## Supplementary data 3 for "Characterization of *Arabidopsis thaliana* promoter bidirectionality and antisense RNAs by depletion of nuclear RNA decay enzymes": cuffcompare_combined.gtf (part 31 of 100)

```
Chr2	Cufflinks	exon	8694754	8695084	.	+	.	gene_id "XLOC_009639"; transcript_id "TCONS_00020593"; exon_number "6"; gene_name "RPT2B"; oId "AT2G20140.1"; nearest_ref "AT2G20140.1"; class_code "="; tss_id "TSS12146"; p_id "P9330";
Chr2	Cufflinks	exon	8695321	8695838	.	+	.	gene_id "XLOC_009640"; transcript_id "TCONS_00020594"; exon_number "1"; gene_name "AT2G20142"; oId "CUFF.6598.1"; nearest_ref "AT2G20142.1"; class_code "="; tss_id "TSS12147"; p_id "P9332";
Chr2	Cufflinks	exon	8695980	8696052	.	+	.	gene_id "XLOC_009640"; transcript_id "TCONS_00020594"; exon_number "2"; gene_name "AT2G20142"; oId "CUFF.6598.1"; nearest_ref "AT2G20142.1"; class_code "="; tss_id "TSS12147"; p_id "P9332";
Chr2	Cufflinks	exon	8696150	8697524	.	+	.	gene_id "XLOC_009640"; transcript_id "TCONS_00020594"; exon_number "3"; gene_name "AT2G20142"; oId "CUFF.6598.1"; nearest_ref "AT2G20142.1"; class_code "="; tss_id "TSS12147"; p_id "P9332";
Chr2	Cufflinks	exon	8695345	8695838	.	+	.	gene_id "XLOC_009640"; transcript_id "TCONS_00029493"; exon_number "1"; gene_name "AT2G20142"; oId "CUFF.2809.3"; nearest_ref "AT2G20142.1"; class_code "j"; tss_id "TSS12147";
Chr2	Cufflinks	exon	8695978	8696052	.	+	.	gene_id "XLOC_009640"; transcript_id "TCONS_00029493"; exon_number "2"; gene_name "AT2G20142"; oId "CUFF.2809.3"; nearest_ref "AT2G20142.1"; class_code "j"; tss_id "TSS12147";
Chr2	Cufflinks	exon	8696150	8696643	.	+	.	gene_id "XLOC_009640"; transcript_id "TCONS_00029493"; exon_number "3"; gene_name "AT2G20142"; oId "CUFF.2809.3"; nearest_ref "AT2G20142.1"; class_code "j"; tss_id "TSS12147";
Chr2	Cufflinks	exon	8695345	8696643	.	+	.	gene_id "XLOC_009640"; transcript_id "TCONS_00029492"; exon_number "1"; gene_name "AT2G20142"; oId "CUFF.2809.2"; nearest_ref "AT2G20142.1"; class_code "e"; tss_id "TSS12147";
Chr2	Cufflinks	exon	8695345	8695838	.	+	.	gene_id "XLOC_009640"; transcript_id "TCONS_00029491"; exon_number "1"; gene_name "AT2G20142"; oId "CUFF.2809.1"; nearest_ref "AT2G20142.1"; class_code "j"; tss_id "TSS12147";
Chr2	Cufflinks	exon	8695951	8696052	.	+	.	gene_id "XLOC_009640"; transcript_id "TCONS_00029491"; exon_number "2"; gene_name "AT2G20142"; oId "CUFF.2809.1"; nearest_ref "AT2G20142.1"; class_code "j"; tss_id "TSS12147";
Chr2	Cufflinks	exon	8696150	8696643	.	+	.	gene_id "XLOC_009640"; transcript_id "TCONS_00029491"; exon_number "3"; gene_name "AT2G20142"; oId "CUFF.2809.1"; nearest_ref "AT2G20142.1"; class_code "j"; tss_id "TSS12147";
Chr2	Cufflinks	exon	8697300	8697467	.	+	.	gene_id "XLOC_009640"; transcript_id "TCONS_00020595"; exon_number "1"; gene_name "AT2G20150"; oId "AT2G20150.1"; nearest_ref "AT2G20150.1"; class_code "="; tss_id "TSS12149"; p_id "P9331";
Chr2	Cufflinks	exon	8697586	8697613	.	+	.	gene_id "XLOC_009640"; transcript_id "TCONS_00020595"; exon_number "2"; gene_name "AT2G20150"; oId "AT2G20150.1"; nearest_ref "AT2G20150.1"; class_code "="; tss_id "TSS12149"; p_id "P9331";
Chr2	Cufflinks	exon	8698212	8699299	.	+	.	gene_id "XLOC_009640"; transcript_id "TCONS_00020595"; exon_number "3"; gene_name "AT2G20150"; oId "AT2G20150.1"; nearest_ref "AT2G20150.1"; class_code "="; tss_id "TSS12149"; p_id "P9331";
Chr2	Cufflinks	exon	8701013	8701168	.	+	.	gene_id "XLOC_009641"; transcript_id "TCONS_00020597"; exon_number "1"; gene_name "AT2G20170"; oId "AT2G20170.3"; nearest_ref "AT2G20170.3"; class_code "="; tss_id "TSS12150"; p_id "P9334";
Chr2	Cufflinks	exon	8701608	8701694	.	+	.	gene_id "XLOC_009641"; transcript_id "TCONS_00020597"; exon_number "2"; gene_name "AT2G20170"; oId "AT2G20170.3"; nearest_ref "AT2G20170.3"; class_code "="; tss_id "TSS12150"; p_id "P9334";
Chr2	Cufflinks	exon	8701814	8702035	.	+	.	gene_id "XLOC_009641"; transcript_id "TCONS_00020597"; exon_number "3"; gene_name "AT2G20170"; oId "AT2G20170.3"; nearest_ref "AT2G20170.3"; class_code "="; tss_id "TSS12150"; p_id "P9334";
Chr2	Cufflinks	exon	8702118	8702273	.	+	.	gene_id "XLOC_009641"; transcript_id "TCONS_00020597"; exon_number "4"; gene_name "AT2G20170"; oId "AT2G20170.3"; nearest_ref "AT2G20170.3"; class_code "="; tss_id "TSS12150"; p_id "P9334";
Chr2	Cufflinks	exon	8702506	8702652	.	+	.	gene_id "XLOC_009641"; transcript_id "TCONS_00020597"; exon_number "5"; gene_name "AT2G20170"; oId "AT2G20170.3"; nearest_ref "AT2G20170.3"; class_code "="; tss_id "TSS12150"; p_id "P9334";
Chr2	Cufflinks	exon	8703009	8703577	.	+	.	gene_id "XLOC_009641"; transcript_id "TCONS_00020597"; exon_number "6"; gene_name "AT2G20170"; oId "AT2G20170.3"; nearest_ref "AT2G20170.3"; class_code "="; tss_id "TSS12150"; p_id "P9334";
Chr2	Cufflinks	exon	8701013	8701168	.	+	.	gene_id "XLOC_009641"; transcript_id "TCONS_00020596"; exon_number "1"; gene_name "AT2G20170"; oId "AT2G20170.2"; nearest_ref "AT2G20170.2"; class_code "="; tss_id "TSS12150"; p_id "P9333";
Chr2	Cufflinks	exon	8701608	8701694	.	+	.	gene_id "XLOC_009641"; transcript_id "TCONS_00020596"; exon_number "2"; gene_name "AT2G20170"; oId "AT2G20170.2"; nearest_ref "AT2G20170.2"; class_code "="; tss_id "TSS12150"; p_id "P9333";
Chr2	Cufflinks	exon	8701814	8702035	.	+	.	gene_id "XLOC_009641"; transcript_id "TCONS_00020596"; exon_number "3"; gene_name "AT2G20170"; oId "AT2G20170.2"; nearest_ref "AT2G20170.2"; class_code "="; tss_id "TSS12150"; p_id "P9333";
Chr2	Cufflinks	exon	8702118	8702273	.	+	.	gene_id "XLOC_009641"; transcript_id "TCONS_00020596"; exon_number "4"; gene_name "AT2G20170"; oId "AT2G20170.2"; nearest_ref "AT2G20170.2"; class_code "="; tss_id "TSS12150"; p_id "P9333";
Chr2	Cufflinks	exon	8702361	8702411	.	+	.	gene_id "XLOC_009641"; transcript_id "TCONS_00020596"; exon_number "5"; gene_name "AT2G20170"; oId "AT2G20170.2"; nearest_ref "AT2G20170.2"; class_code "="; tss_id "TSS12150"; p_id "P9333";
Chr2	Cufflinks	exon	8702506	8702652	.	+	.	gene_id "XLOC_009641"; transcript_id "TCONS_00020596"; exon_number "6"; gene_name "AT2G20170"; oId "AT2G20170.2"; nearest_ref "AT2G20170.2"; class_code "="; tss_id "TSS12150"; p_id "P9333";
Chr2	Cufflinks	exon	8703009	8703577	.	+	.	gene_id "XLOC_009641"; transcript_id "TCONS_00020596"; exon_number "7"; gene_name "AT2G20170"; oId "AT2G20170.2"; nearest_ref "AT2G20170.2"; class_code "="; tss_id "TSS12150"; p_id "P9333";
Chr2	Cufflinks	exon	8701013	8701168	.	+	.	gene_id "XLOC_009641"; transcript_id "TCONS_00020598"; exon_number "1"; gene_name "AT2G20170"; oId "AT2G20170.1"; nearest_ref "AT2G20170.1"; class_code "="; tss_id "TSS12150"; p_id "P9333";
Chr2	Cufflinks	exon	8701608	8701694	.	+	.	gene_id "XLOC_009641"; transcript_id "TCONS_00020598"; exon_number "2"; gene_name "AT2G20170"; oId "AT2G20170.1"; nearest_ref "AT2G20170.1"; class_code "="; tss_id "TSS12150"; p_id "P9333";
Chr2	Cufflinks	exon	8701814	8702035	.	+	.	gene_id "XLOC_009641"; transcript_id "TCONS_00020598"; exon_number "3"; gene_name "AT2G20170"; oId "AT2G20170.1"; nearest_ref "AT2G20170.1"; class_code "="; tss_id "TSS12150"; p_id "P9333";
Chr2	Cufflinks	exon	8702118	8702273	.	+	.	gene_id "XLOC_009641"; transcript_id "TCONS_00020598"; exon_number "4"; gene_name "AT2G20170"; oId "AT2G20170.1"; nearest_ref "AT2G20170.1"; class_code "="; tss_id "TSS12150"; p_id "P9333";
Chr2	Cufflinks	exon	8702361	8702411	.	+	.	gene_id "XLOC_009641"; transcript_id "TCONS_00020598"; exon_number "5"; gene_name "AT2G20170"; oId "AT2G20170.1"; nearest_ref "AT2G20170.1"; class_code "="; tss_id "TSS12150"; p_id "P9333";
Chr2	Cufflinks	exon	8702506	8702652	.	+	.	gene_id "XLOC_009641"; transcript_id "TCONS_00020598"; exon_number "6"; gene_name "AT2G20170"; oId "AT2G20170.1"; nearest_ref "AT2G20170.1"; class_code "="; tss_id "TSS12150"; p_id "P9333";
Chr2	Cufflinks	exon	8703009	8703407	.	+	.	gene_id "XLOC_009641"; transcript_id "TCONS_00020598"; exon_number "7"; gene_name "AT2G20170"; oId "AT2G20170.1"; nearest_ref "AT2G20170.1"; class_code "="; tss_id "TSS12150"; p_id "P9333";
Chr2	Cufflinks	exon	8703913	8704020	.	+	.	gene_id "XLOC_009641"; transcript_id "TCONS_00020598"; exon_number "8"; gene_name "AT2G20170"; oId "AT2G20170.1"; nearest_ref "AT2G20170.1"; class_code "="; tss_id "TSS12150"; p_id "P9333";
Chr2	Cufflinks	exon	8704121	8704204	.	+	.	gene_id "XLOC_009641"; transcript_id "TCONS_00020598"; exon_number "9"; gene_name "AT2G20170"; oId "AT2G20170.1"; nearest_ref "AT2G20170.1"; class_code "="; tss_id "TSS12150"; p_id "P9333";
Chr2	Cufflinks	exon	8704308	8704357	.	+	.	gene_id "XLOC_009641"; transcript_id "TCONS_00020598"; exon_number "10"; gene_name "AT2G20170"; oId "AT2G20170.1"; nearest_ref "AT2G20170.1"; class_code "="; tss_id "TSS12150"; p_id "P9333";
Chr2	Cufflinks	exon	8705682	8706696	.	+	.	gene_id "XLOC_009642"; transcript_id "TCONS_00020599"; exon_number "1"; gene_name "PIL5"; oId "CUFF.5070.1"; nearest_ref "AT2G20180.3"; class_code "x"; tss_id "TSS12151";
Chr2	Cufflinks	exon	8720790	8720924	.	+	.	gene_id "XLOC_009643"; transcript_id "TCONS_00020600"; exon_number "1"; gene_name "LCR60"; oId "AT2G20208.1"; nearest_ref "AT2G20208.1"; class_code "="; tss_id "TSS12152"; p_id "P9335";
Chr2	Cufflinks	exon	8721107	8721423	.	+	.	gene_id "XLOC_009643"; transcript_id "TCONS_00020600"; exon_number "2"; gene_name "LCR60"; oId "AT2G20208.1"; nearest_ref "AT2G20208.1"; class_code "="; tss_id "TSS12152"; p_id "P9335";
Chr2	Cufflinks	exon	8725541	8726057	.	+	.	gene_id "XLOC_009644"; transcript_id "TCONS_00020601"; exon_number "1"; gene_name "AT2G20230"; oId "AT2G20230.1"; nearest_ref "AT2G20230.1"; class_code "="; tss_id "TSS12153"; p_id "P9336";
Chr2	Cufflinks	exon	8726455	8726554	.	+	.	gene_id "XLOC_009644"; transcript_id "TCONS_00020601"; exon_number "2"; gene_name "AT2G20230"; oId "AT2G20230.1"; nearest_ref "AT2G20230.1"; class_code "="; tss_id "TSS12153"; p_id "P9336";
Chr2	Cufflinks	exon	8726677	8726757	.	+	.	gene_id "XLOC_009644"; transcript_id "TCONS_00020601"; exon_number "3"; gene_name "AT2G20230"; oId "AT2G20230.1"; nearest_ref "AT2G20230.1"; class_code "="; tss_id "TSS12153"; p_id "P9336";
Chr2	Cufflinks	exon	8726844	8726948	.	+	.	gene_id "XLOC_009644"; transcript_id "TCONS_00020601"; exon_number "4"; gene_name "AT2G20230"; oId "AT2G20230.1"; nearest_ref "AT2G20230.1"; class_code "="; tss_id "TSS12153"; p_id "P9336";
Chr2	Cufflinks	exon	8727051	8727239	.	+	.	gene_id "XLOC_009644"; transcript_id "TCONS_00020601"; exon_number "5"; gene_name "AT2G20230"; oId "AT2G20230.1"; nearest_ref "AT2G20230.1"; class_code "="; tss_id "TSS12153"; p_id "P9336";
Chr2	Cufflinks	exon	8727347	8727742	.	+	.	gene_id "XLOC_009644"; transcript_id "TCONS_00020601"; exon_number "6"; gene_name "AT2G20230"; oId "AT2G20230.1"; nearest_ref "AT2G20230.1"; class_code "="; tss_id "TSS12153"; p_id "P9336";
Chr2	Cufflinks	exon	8725541	8726057	.	+	.	gene_id "XLOC_009644"; transcript_id "TCONS_00020602"; exon_number "1"; gene_name "AT2G20230"; oId "CUFF.5073.2"; nearest_ref "AT2G20230.1"; class_code "j"; tss_id "TSS12153";
Chr2	Cufflinks	exon	8726455	8726554	.	+	.	gene_id "XLOC_009644"; transcript_id "TCONS_00020602"; exon_number "2"; gene_name "AT2G20230"; oId "CUFF.5073.2"; nearest_ref "AT2G20230.1"; class_code "j"; tss_id "TSS12153";
Chr2	Cufflinks	exon	8726677	8726757	.	+	.	gene_id "XLOC_009644"; transcript_id "TCONS_00020602"; exon_number "3"; gene_name "AT2G20230"; oId "CUFF.5073.2"; nearest_ref "AT2G20230.1"; class_code "j"; tss_id "TSS12153";
Chr2	Cufflinks	exon	8726844	8726948	.	+	.	gene_id "XLOC_009644"; transcript_id "TCONS_00020602"; exon_number "4"; gene_name "AT2G20230"; oId "CUFF.5073.2"; nearest_ref "AT2G20230.1"; class_code "j"; tss_id "TSS12153";
Chr2	Cufflinks	exon	8727051	8727239	.	+	.	gene_id "XLOC_009644"; transcript_id "TCONS_00020602"; exon_number "5"; gene_name "AT2G20230"; oId "CUFF.5073.2"; nearest_ref "AT2G20230.1"; class_code "j"; tss_id "TSS12153";
Chr2	Cufflinks	exon	8727347	8727383	.	+	.	gene_id "XLOC_009644"; transcript_id "TCONS_00020602"; exon_number "6"; gene_name "AT2G20230"; oId "CUFF.5073.2"; nearest_ref "AT2G20230.1"; class_code "j"; tss_id "TSS12153";
Chr2	Cufflinks	exon	8727782	8727828	.	+	.	gene_id "XLOC_009644"; transcript_id "TCONS_00020602"; exon_number "7"; gene_name "AT2G20230"; oId "CUFF.5073.2"; nearest_ref "AT2G20230.1"; class_code "j"; tss_id "TSS12153";
Chr2	Cufflinks	exon	8736734	8737046	.	+	.	gene_id "XLOC_009645"; transcript_id "TCONS_00020603"; exon_number "1"; gene_name "PSAE-2"; oId "AT2G20260.1"; nearest_ref "AT2G20260.1"; class_code "="; tss_id "TSS12154"; p_id "P9337";
Chr2	Cufflinks	exon	8737397	8737462	.	+	.	gene_id "XLOC_009645"; transcript_id "TCONS_00020603"; exon_number "2"; gene_name "PSAE-2"; oId "AT2G20260.1"; nearest_ref "AT2G20260.1"; class_code "="; tss_id "TSS12154"; p_id "P9337";
Chr2	Cufflinks	exon	8737540	8737767	.	+	.	gene_id "XLOC_009645"; transcript_id "TCONS_00020603"; exon_number "3"; gene_name "PSAE-2"; oId "AT2G20260.1"; nearest_ref "AT2G20260.1"; class_code "="; tss_id "TSS12154"; p_id "P9337";
Chr2	Cufflinks	exon	8766489	8766762	.	+	.	gene_id "XLOC_009646"; transcript_id "TCONS_00028643"; exon_number "1"; gene_name "AT2G20320"; oId "CUFF.6623.2"; nearest_ref "AT2G20320.1"; class_code "j"; tss_id "TSS12155";
Chr2	Cufflinks	exon	8767010	8768080	.	+	.	gene_id "XLOC_009646"; transcript_id "TCONS_00028643"; exon_number "2"; gene_name "AT2G20320"; oId "CUFF.6623.2"; nearest_ref "AT2G20320.1"; class_code "j"; tss_id "TSS12155";
Chr2	Cufflinks	exon	8768209	8768409	.	+	.	gene_id "XLOC_009646"; transcript_id "TCONS_00028643"; exon_number "3"; gene_name "AT2G20320"; oId "CUFF.6623.2"; nearest_ref "AT2G20320.1"; class_code "j"; tss_id "TSS12155";
Chr2	Cufflinks	exon	8768640	8768723	.	+	.	gene_id "XLOC_009646"; transcript_id "TCONS_00028643"; exon_number "4"; gene_name "AT2G20320"; oId "CUFF.6623.2"; nearest_ref "AT2G20320.1"; class_code "j"; tss_id "TSS12155";
Chr2	Cufflinks	exon	8768952	8769011	.	+	.	gene_id "XLOC_009646"; transcript_id "TCONS_00028643"; exon_number "5"; gene_name "AT2G20320"; oId "CUFF.6623.2"; nearest_ref "AT2G20320.1"; class_code "j"; tss_id "TSS12155";
Chr2	Cufflinks	exon	8769113	8769157	.	+	.	gene_id "XLOC_009646"; transcript_id "TCONS_00028643"; exon_number "6"; gene_name "AT2G20320"; oId "CUFF.6623.2"; nearest_ref "AT2G20320.1"; class_code "j"; tss_id "TSS12155";
Chr2	Cufflinks	exon	8769260	8769456	.	+	.	gene_id "XLOC_009646"; transcript_id "TCONS_00028643"; exon_number "7"; gene_name "AT2G20320"; oId "CUFF.6623.2"; nearest_ref "AT2G20320.1"; class_code "j"; tss_id "TSS12155";
Chr2	Cufflinks	exon	8769552	8770043	.	+	.	gene_id "XLOC_009646"; transcript_id "TCONS_00028643"; exon_number "8"; gene_name "AT2G20320"; oId "CUFF.6623.2"; nearest_ref "AT2G20320.1"; class_code "j"; tss_id "TSS12155";
Chr2	Cufflinks	exon	8770163	8770253	.	+	.	gene_id "XLOC_009646"; transcript_id "TCONS_00028643"; exon_number "9"; gene_name "AT2G20320"; oId "CUFF.6623.2"; nearest_ref "AT2G20320.1"; class_code "j"; tss_id "TSS12155";
Chr2	Cufflinks	exon	8770348	8770527	.	+	.	gene_id "XLOC_009646"; transcript_id "TCONS_00028643"; exon_number "10"; gene_name "AT2G20320"; oId "CUFF.6623.2"; nearest_ref "AT2G20320.1"; class_code "j"; tss_id "TSS12155";
Chr2	Cufflinks	exon	8770619	8770708	.	+	.	gene_id "XLOC_009646"; transcript_id "TCONS_00028643"; exon_number "11"; gene_name "AT2G20320"; oId "CUFF.6623.2"; nearest_ref "AT2G20320.1"; class_code "j"; tss_id "TSS12155";
Chr2	Cufflinks	exon	8770863	8770925	.	+	.	gene_id "XLOC_009646"; transcript_id "TCONS_00028643"; exon_number "12"; gene_name "AT2G20320"; oId "CUFF.6623.2"; nearest_ref "AT2G20320.1"; class_code "j"; tss_id "TSS12155";
Chr2	Cufflinks	exon	8771022	8771096	.	+	.	gene_id "XLOC_009646"; transcript_id "TCONS_00028643"; exon_number "13"; gene_name "AT2G20320"; oId "CUFF.6623.2"; nearest_ref "AT2G20320.1"; class_code "j"; tss_id "TSS12155";
Chr2	Cufflinks	exon	8771178	8771228	.	+	.	gene_id "XLOC_009646"; transcript_id "TCONS_00028643"; exon_number "14"; gene_name "AT2G20320"; oId "CUFF.6623.2"; nearest_ref "AT2G20320.1"; class_code "j"; tss_id "TSS12155";
Chr2	Cufflinks	exon	8771424	8771503	.	+	.	gene_id "XLOC_009646"; transcript_id "TCONS_00028643"; exon_number "15"; gene_name "AT2G20320"; oId "CUFF.6623.2"; nearest_ref "AT2G20320.1"; class_code "j"; tss_id "TSS12155";
Chr2	Cufflinks	exon	8771615	8771749	.	+	.	gene_id "XLOC_009646"; transcript_id "TCONS_00028643"; exon_number "16"; gene_name "AT2G20320"; oId "CUFF.6623.2"; nearest_ref "AT2G20320.1"; class_code "j"; tss_id "TSS12155";
Chr2	Cufflinks	exon	8771834	8771941	.	+	.	gene_id "XLOC_009646"; transcript_id "TCONS_00028643"; exon_number "17"; gene_name "AT2G20320"; oId "CUFF.6623.2"; nearest_ref "AT2G20320.1"; class_code "j"; tss_id "TSS12155";
Chr2	Cufflinks	exon	8772032	8772097	.	+	.	gene_id "XLOC_009646"; transcript_id "TCONS_00028643"; exon_number "18"; gene_name "AT2G20320"; oId "CUFF.6623.2"; nearest_ref "AT2G20320.1"; class_code "j"; tss_id "TSS12155";
Chr2	Cufflinks	exon	8772197	8772620	.	+	.	gene_id "XLOC_009646"; transcript_id "TCONS_00028643"; exon_number "19"; gene_name "AT2G20320"; oId "CUFF.6623.2"; nearest_ref "AT2G20320.1"; class_code "j"; tss_id "TSS12155";
Chr2	Cufflinks	exon	8766489	8766762	.	+	.	gene_id "XLOC_009646"; transcript_id "TCONS_00028642"; exon_number "1"; gene_name "AT2G20320"; oId "CUFF.6623.1"; nearest_ref "AT2G20320.1"; class_code "j"; tss_id "TSS12155";
Chr2	Cufflinks	exon	8767010	8768080	.	+	.	gene_id "XLOC_009646"; transcript_id "TCONS_00028642"; exon_number "2"; gene_name "AT2G20320"; oId "CUFF.6623.1"; nearest_ref "AT2G20320.1"; class_code "j"; tss_id "TSS12155";
Chr2	Cufflinks	exon	8768209	8768409	.	+	.	gene_id "XLOC_009646"; transcript_id "TCONS_00028642"; exon_number "3"; gene_name "AT2G20320"; oId "CUFF.6623.1"; nearest_ref "AT2G20320.1"; class_code "j"; tss_id "TSS12155";
Chr2	Cufflinks	exon	8768640	8768723	.	+	.	gene_id "XLOC_009646"; transcript_id "TCONS_00028642"; exon_number "4"; gene_name "AT2G20320"; oId "CUFF.6623.1"; nearest_ref "AT2G20320.1"; class_code "j"; tss_id "TSS12155";
Chr2	Cufflinks	exon	8768952	8769011	.	+	.	gene_id "XLOC_009646"; transcript_id "TCONS_00028642"; exon_number "5"; gene_name "AT2G20320"; oId "CUFF.6623.1"; nearest_ref "AT2G20320.1"; class_code "j"; tss_id "TSS12155";
Chr2	Cufflinks	exon	8769113	8769157	.	+	.	gene_id "XLOC_009646"; transcript_id "TCONS_00028642"; exon_number "6"; gene_name "AT2G20320"; oId "CUFF.6623.1"; nearest_ref "AT2G20320.1"; class_code "j"; tss_id "TSS12155";
Chr2	Cufflinks	exon	8769260	8769456	.	+	.	gene_id "XLOC_009646"; transcript_id "TCONS_00028642"; exon_number "7"; gene_name "AT2G20320"; oId "CUFF.6623.1"; nearest_ref "AT2G20320.1"; class_code "j"; tss_id "TSS12155";
Chr2	Cufflinks	exon	8769552	8770043	.	+	.	gene_id "XLOC_009646"; transcript_id "TCONS_00028642"; exon_number "8"; gene_name "AT2G20320"; oId "CUFF.6623.1"; nearest_ref "AT2G20320.1"; class_code "j"; tss_id "TSS12155";
Chr2	Cufflinks	exon	8770163	8770527	.	+	.	gene_id "XLOC_009646"; transcript_id "TCONS_00028642"; exon_number "9"; gene_name "AT2G20320"; oId "CUFF.6623.1"; nearest_ref "AT2G20320.1"; class_code "j"; tss_id "TSS12155";
Chr2	Cufflinks	exon	8770619	8770708	.	+	.	gene_id "XLOC_009646"; transcript_id "TCONS_00028642"; exon_number "10"; gene_name "AT2G20320"; oId "CUFF.6623.1"; nearest_ref "AT2G20320.1"; class_code "j"; tss_id "TSS12155";
Chr2	Cufflinks	exon	8770863	8770925	.	+	.	gene_id "XLOC_009646"; transcript_id "TCONS_00028642"; exon_number "11"; gene_name "AT2G20320"; oId "CUFF.6623.1"; nearest_ref "AT2G20320.1"; class_code "j"; tss_id "TSS12155";
Chr2	Cufflinks	exon	8771022	8771096	.	+	.	gene_id "XLOC_009646"; transcript_id "TCONS_00028642"; exon_number "12"; gene_name "AT2G20320"; oId "CUFF.6623.1"; nearest_ref "AT2G20320.1"; class_code "j"; tss_id "TSS12155";
Chr2	Cufflinks	exon	8771178	8771228	.	+	.	gene_id "XLOC_009646"; transcript_id "TCONS_00028642"; exon_number "13"; gene_name "AT2G20320"; oId "CUFF.6623.1"; nearest_ref "AT2G20320.1"; class_code "j"; tss_id "TSS12155";
Chr2	Cufflinks	exon	8771424	8771749	.	+	.	gene_id "XLOC_009646"; transcript_id "TCONS_00028642"; exon_number "14"; gene_name "AT2G20320"; oId "CUFF.6623.1"; nearest_ref "AT2G20320.1"; class_code "j"; tss_id "TSS12155";
Chr2	Cufflinks	exon	8771834	8771941	.	+	.	gene_id "XLOC_009646"; transcript_id "TCONS_00028642"; exon_number "15"; gene_name "AT2G20320"; oId "CUFF.6623.1"; nearest_ref "AT2G20320.1"; class_code "j"; tss_id "TSS12155";
Chr2	Cufflinks	exon	8772032	8772097	.	+	.	gene_id "XLOC_009646"; transcript_id "TCONS_00028642"; exon_number "16"; gene_name "AT2G20320"; oId "CUFF.6623.1"; nearest_ref "AT2G20320.1"; class_code "j"; tss_id "TSS12155";
Chr2	Cufflinks	exon	8772197	8772620	.	+	.	gene_id "XLOC_009646"; transcript_id "TCONS_00028642"; exon_number "17"; gene_name "AT2G20320"; oId "CUFF.6623.1"; nearest_ref "AT2G20320.1"; class_code "j"; tss_id "TSS12155";
Chr2	Cufflinks	exon	8766501	8766762	.	+	.	gene_id "XLOC_009646"; transcript_id "TCONS_00029495"; exon_number "1"; gene_name "AT2G20320"; oId "CUFF.2823.1"; nearest_ref "AT2G20320.1"; class_code "j"; tss_id "TSS12155";
Chr2	Cufflinks	exon	8768640	8768723	.	+	.	gene_id "XLOC_009646"; transcript_id "TCONS_00029495"; exon_number "2"; gene_name "AT2G20320"; oId "CUFF.2823.1"; nearest_ref "AT2G20320.1"; class_code "j"; tss_id "TSS12155";
Chr2	Cufflinks	exon	8768952	8769011	.	+	.	gene_id "XLOC_009646"; transcript_id "TCONS_00029495"; exon_number "3"; gene_name "AT2G20320"; oId "CUFF.2823.1"; nearest_ref "AT2G20320.1"; class_code "j"; tss_id "TSS12155";
Chr2	Cufflinks	exon	8769113	8769157	.	+	.	gene_id "XLOC_009646"; transcript_id "TCONS_00029495"; exon_number "4"; gene_name "AT2G20320"; oId "CUFF.2823.1"; nearest_ref "AT2G20320.1"; class_code "j"; tss_id "TSS12155";
Chr2	Cufflinks	exon	8769260	8769456	.	+	.	gene_id "XLOC_009646"; transcript_id "TCONS_00029495"; exon_number "5"; gene_name "AT2G20320"; oId "CUFF.2823.1"; nearest_ref "AT2G20320.1"; class_code "j"; tss_id "TSS12155";
Chr2	Cufflinks	exon	8769552	8770043	.	+	.	gene_id "XLOC_009646"; transcript_id "TCONS_00029495"; exon_number "6"; gene_name "AT2G20320"; oId "CUFF.2823.1"; nearest_ref "AT2G20320.1"; class_code "j"; tss_id "TSS12155";
Chr2	Cufflinks	exon	8770163	8770254	.	+	.	gene_id "XLOC_009646"; transcript_id "TCONS_00029495"; exon_number "7"; gene_name "AT2G20320"; oId "CUFF.2823.1"; nearest_ref "AT2G20320.1"; class_code "j"; tss_id "TSS12155";
Chr2	Cufflinks	exon	8770348	8770527	.	+	.	gene_id "XLOC_009646"; transcript_id "TCONS_00029495"; exon_number "8"; gene_name "AT2G20320"; oId "CUFF.2823.1"; nearest_ref "AT2G20320.1"; class_code "j"; tss_id "TSS12155";
Chr2	Cufflinks	exon	8770619	8770708	.	+	.	gene_id "XLOC_009646"; transcript_id "TCONS_00029495"; exon_number "9"; gene_name "AT2G20320"; oId "CUFF.2823.1"; nearest_ref "AT2G20320.1"; class_code "j"; tss_id "TSS12155";
Chr2	Cufflinks	exon	8770863	8770925	.	+	.	gene_id "XLOC_009646"; transcript_id "TCONS_00029495"; exon_number "10"; gene_name "AT2G20320"; oId "CUFF.2823.1"; nearest_ref "AT2G20320.1"; class_code "j"; tss_id "TSS12155";
Chr2	Cufflinks	exon	8771022	8771096	.	+	.	gene_id "XLOC_009646"; transcript_id "TCONS_00029495"; exon_number "11"; gene_name "AT2G20320"; oId "CUFF.2823.1"; nearest_ref "AT2G20320.1"; class_code "j"; tss_id "TSS12155";
Chr2	Cufflinks	exon	8771178	8771228	.	+	.	gene_id "XLOC_009646"; transcript_id "TCONS_00029495"; exon_number "12"; gene_name "AT2G20320"; oId "CUFF.2823.1"; nearest_ref "AT2G20320.1"; class_code "j"; tss_id "TSS12155";
Chr2	Cufflinks	exon	8771424	8771501	.	+	.	gene_id "XLOC_009646"; transcript_id "TCONS_00029495"; exon_number "13"; gene_name "AT2G20320"; oId "CUFF.2823.1"; nearest_ref "AT2G20320.1"; class_code "j"; tss_id "TSS12155";
Chr2	Cufflinks	exon	8771615	8771749	.	+	.	gene_id "XLOC_009646"; transcript_id "TCONS_00029495"; exon_number "14"; gene_name "AT2G20320"; oId "CUFF.2823.1"; nearest_ref "AT2G20320.1"; class_code "j"; tss_id "TSS12155";
Chr2	Cufflinks	exon	8771834	8771941	.	+	.	gene_id "XLOC_009646"; transcript_id "TCONS_00029495"; exon_number "15"; gene_name "AT2G20320"; oId "CUFF.2823.1"; nearest_ref "AT2G20320.1"; class_code "j"; tss_id "TSS12155";
Chr2	Cufflinks	exon	8772032	8772097	.	+	.	gene_id "XLOC_009646"; transcript_id "TCONS_00029495"; exon_number "16"; gene_name "AT2G20320"; oId "CUFF.2823.1"; nearest_ref "AT2G20320.1"; class_code "j"; tss_id "TSS12155";
Chr2	Cufflinks	exon	8772197	8772649	.	+	.	gene_id "XLOC_009646"; transcript_id "TCONS_00029495"; exon_number "17"; gene_name "AT2G20320"; oId "CUFF.2823.1"; nearest_ref "AT2G20320.1"; class_code "j"; tss_id "TSS12155";
Chr2	Cufflinks	exon	8766596	8766762	.	+	.	gene_id "XLOC_009646"; transcript_id "TCONS_00027411"; exon_number "1"; gene_name "AT2G20320"; oId "CUFF.7304.1"; nearest_ref "AT2G20320.1"; class_code "j"; tss_id "TSS12156";
Chr2	Cufflinks	exon	8767010	8768052	.	+	.	gene_id "XLOC_009646"; transcript_id "TCONS_00027411"; exon_number "2"; gene_name "AT2G20320"; oId "CUFF.7304.1"; nearest_ref "AT2G20320.1"; class_code "j"; tss_id "TSS12156";
Chr2	Cufflinks	exon	8768209	8768409	.	+	.	gene_id "XLOC_009646"; transcript_id "TCONS_00027411"; exon_number "3"; gene_name "AT2G20320"; oId "CUFF.7304.1"; nearest_ref "AT2G20320.1"; class_code "j"; tss_id "TSS12156";
Chr2	Cufflinks	exon	8768640	8768723	.	+	.	gene_id "XLOC_009646"; transcript_id "TCONS_00027411"; exon_number "4"; gene_name "AT2G20320"; oId "CUFF.7304.1"; nearest_ref "AT2G20320.1"; class_code "j"; tss_id "TSS12156";
Chr2	Cufflinks	exon	8768952	8769011	.	+	.	gene_id "XLOC_009646"; transcript_id "TCONS_00027411"; exon_number "5"; gene_name "AT2G20320"; oId "CUFF.7304.1"; nearest_ref "AT2G20320.1"; class_code "j"; tss_id "TSS12156";
Chr2	Cufflinks	exon	8769113	8769157	.	+	.	gene_id "XLOC_009646"; transcript_id "TCONS_00027411"; exon_number "6"; gene_name "AT2G20320"; oId "CUFF.7304.1"; nearest_ref "AT2G20320.1"; class_code "j"; tss_id "TSS12156";
Chr2	Cufflinks	exon	8769260	8769456	.	+	.	gene_id "XLOC_009646"; transcript_id "TCONS_00027411"; exon_number "7"; gene_name "AT2G20320"; oId "CUFF.7304.1"; nearest_ref "AT2G20320.1"; class_code "j"; tss_id "TSS12156";
Chr2	Cufflinks	exon	8769552	8770043	.	+	.	gene_id "XLOC_009646"; transcript_id "TCONS_00027411"; exon_number "8"; gene_name "AT2G20320"; oId "CUFF.7304.1"; nearest_ref "AT2G20320.1"; class_code "j"; tss_id "TSS12156";
Chr2	Cufflinks	exon	8770163	8770253	.	+	.	gene_id "XLOC_009646"; transcript_id "TCONS_00027411"; exon_number "9"; gene_name "AT2G20320"; oId "CUFF.7304.1"; nearest_ref "AT2G20320.1"; class_code "j"; tss_id "TSS12156";
Chr2	Cufflinks	exon	8770348	8770527	.	+	.	gene_id "XLOC_009646"; transcript_id "TCONS_00027411"; exon_number "10"; gene_name "AT2G20320"; oId "CUFF.7304.1"; nearest_ref "AT2G20320.1"; class_code "j"; tss_id "TSS12156";
Chr2	Cufflinks	exon	8770619	8770708	.	+	.	gene_id "XLOC_009646"; transcript_id "TCONS_00027411"; exon_number "11"; gene_name "AT2G20320"; oId "CUFF.7304.1"; nearest_ref "AT2G20320.1"; class_code "j"; tss_id "TSS12156";
Chr2	Cufflinks	exon	8770863	8770925	.	+	.	gene_id "XLOC_009646"; transcript_id "TCONS_00027411"; exon_number "12"; gene_name "AT2G20320"; oId "CUFF.7304.1"; nearest_ref "AT2G20320.1"; class_code "j"; tss_id "TSS12156";
Chr2	Cufflinks	exon	8771022	8771096	.	+	.	gene_id "XLOC_009646"; transcript_id "TCONS_00027411"; exon_number "13"; gene_name "AT2G20320"; oId "CUFF.7304.1"; nearest_ref "AT2G20320.1"; class_code "j"; tss_id "TSS12156";
Chr2	Cufflinks	exon	8771178	8771228	.	+	.	gene_id "XLOC_009646"; transcript_id "TCONS_00027411"; exon_number "14"; gene_name "AT2G20320"; oId "CUFF.7304.1"; nearest_ref "AT2G20320.1"; class_code "j"; tss_id "TSS12156";
Chr2	Cufflinks	exon	8771424	8771501	.	+	.	gene_id "XLOC_009646"; transcript_id "TCONS_00027411"; exon_number "15"; gene_name "AT2G20320"; oId "CUFF.7304.1"; nearest_ref "AT2G20320.1"; class_code "j"; tss_id "TSS12156";
Chr2	Cufflinks	exon	8771615	8771749	.	+	.	gene_id "XLOC_009646"; transcript_id "TCONS_00027411"; exon_number "16"; gene_name "AT2G20320"; oId "CUFF.7304.1"; nearest_ref "AT2G20320.1"; class_code "j"; tss_id "TSS12156";
Chr2	Cufflinks	exon	8771834	8771941	.	+	.	gene_id "XLOC_009646"; transcript_id "TCONS_00027411"; exon_number "17"; gene_name "AT2G20320"; oId "CUFF.7304.1"; nearest_ref "AT2G20320.1"; class_code "j"; tss_id "TSS12156";
Chr2	Cufflinks	exon	8772032	8772097	.	+	.	gene_id "XLOC_009646"; transcript_id "TCONS_00027411"; exon_number "18"; gene_name "AT2G20320"; oId "CUFF.7304.1"; nearest_ref "AT2G20320.1"; class_code "j"; tss_id "TSS12156";
Chr2	Cufflinks	exon	8772197	8772727	.	+	.	gene_id "XLOC_009646"; transcript_id "TCONS_00027411"; exon_number "19"; gene_name "AT2G20320"; oId "CUFF.7304.1"; nearest_ref "AT2G20320.1"; class_code "j"; tss_id "TSS12156";
Chr2	Cufflinks	exon	8766611	8766762	.	+	.	gene_id "XLOC_009646"; transcript_id "TCONS_00020604"; exon_number "1"; gene_name "AT2G20320"; oId "CUFF.5083.1"; nearest_ref "AT2G20320.1"; class_code "j"; tss_id "TSS12156";
Chr2	Cufflinks	exon	8767010	8768080	.	+	.	gene_id "XLOC_009646"; transcript_id "TCONS_00020604"; exon_number "2"; gene_name "AT2G20320"; oId "CUFF.5083.1"; nearest_ref "AT2G20320.1"; class_code "j"; tss_id "TSS12156";
Chr2	Cufflinks	exon	8768209	8768409	.	+	.	gene_id "XLOC_009646"; transcript_id "TCONS_00020604"; exon_number "3"; gene_name "AT2G20320"; oId "CUFF.5083.1"; nearest_ref "AT2G20320.1"; class_code "j"; tss_id "TSS12156";
Chr2	Cufflinks	exon	8768640	8768723	.	+	.	gene_id "XLOC_009646"; transcript_id "TCONS_00020604"; exon_number "4"; gene_name "AT2G20320"; oId "CUFF.5083.1"; nearest_ref "AT2G20320.1"; class_code "j"; tss_id "TSS12156";
Chr2	Cufflinks	exon	8768952	8769011	.	+	.	gene_id "XLOC_009646"; transcript_id "TCONS_00020604"; exon_number "5"; gene_name "AT2G20320"; oId "CUFF.5083.1"; nearest_ref "AT2G20320.1"; class_code "j"; tss_id "TSS12156";
Chr2	Cufflinks	exon	8769113	8769157	.	+	.	gene_id "XLOC_009646"; transcript_id "TCONS_00020604"; exon_number "6"; gene_name "AT2G20320"; oId "CUFF.5083.1"; nearest_ref "AT2G20320.1"; class_code "j"; tss_id "TSS12156";
Chr2	Cufflinks	exon	8769260	8769456	.	+	.	gene_id "XLOC_009646"; transcript_id "TCONS_00020604"; exon_number "7"; gene_name "AT2G20320"; oId "CUFF.5083.1"; nearest_ref "AT2G20320.1"; class_code "j"; tss_id "TSS12156";
Chr2	Cufflinks	exon	8769552	8770043	.	+	.	gene_id "XLOC_009646"; transcript_id "TCONS_00020604"; exon_number "8"; gene_name "AT2G20320"; oId "CUFF.5083.1"; nearest_ref "AT2G20320.1"; class_code "j"; tss_id "TSS12156";
Chr2	Cufflinks	exon	8770163	8770527	.	+	.	gene_id "XLOC_009646"; transcript_id "TCONS_00020604"; exon_number "9"; gene_name "AT2G20320"; oId "CUFF.5083.1"; nearest_ref "AT2G20320.1"; class_code "j"; tss_id "TSS12156";
Chr2	Cufflinks	exon	8770619	8770708	.	+	.	gene_id "XLOC_009646"; transcript_id "TCONS_00020604"; exon_number "10"; gene_name "AT2G20320"; oId "CUFF.5083.1"; nearest_ref "AT2G20320.1"; class_code "j"; tss_id "TSS12156";
Chr2	Cufflinks	exon	8770863	8770925	.	+	.	gene_id "XLOC_009646"; transcript_id "TCONS_00020604"; exon_number "11"; gene_name "AT2G20320"; oId "CUFF.5083.1"; nearest_ref "AT2G20320.1"; class_code "j"; tss_id "TSS12156";
Chr2	Cufflinks	exon	8771022	8771096	.	+	.	gene_id "XLOC_009646"; transcript_id "TCONS_00020604"; exon_number "12"; gene_name "AT2G20320"; oId "CUFF.5083.1"; nearest_ref "AT2G20320.1"; class_code "j"; tss_id "TSS12156";
Chr2	Cufflinks	exon	8771178	8771228	.	+	.	gene_id "XLOC_009646"; transcript_id "TCONS_00020604"; exon_number "13"; gene_name "AT2G20320"; oId "CUFF.5083.1"; nearest_ref "AT2G20320.1"; class_code "j"; tss_id "TSS12156";
Chr2	Cufflinks	exon	8771424	8771501	.	+	.	gene_id "XLOC_009646"; transcript_id "TCONS_00020604"; exon_number "14"; gene_name "AT2G20320"; oId "CUFF.5083.1"; nearest_ref "AT2G20320.1"; class_code "j"; tss_id "TSS12156";
Chr2	Cufflinks	exon	8771615	8771749	.	+	.	gene_id "XLOC_009646"; transcript_id "TCONS_00020604"; exon_number "15"; gene_name "AT2G20320"; oId "CUFF.5083.1"; nearest_ref "AT2G20320.1"; class_code "j"; tss_id "TSS12156";
Chr2	Cufflinks	exon	8771834	8771941	.	+	.	gene_id "XLOC_009646"; transcript_id "TCONS_00020604"; exon_number "16"; gene_name "AT2G20320"; oId "CUFF.5083.1"; nearest_ref "AT2G20320.1"; class_code "j"; tss_id "TSS12156";
Chr2	Cufflinks	exon	8772032	8772097	.	+	.	gene_id "XLOC_009646"; transcript_id "TCONS_00020604"; exon_number "17"; gene_name "AT2G20320"; oId "CUFF.5083.1"; nearest_ref "AT2G20320.1"; class_code "j"; tss_id "TSS12156";
Chr2	Cufflinks	exon	8772197	8772619	.	+	.	gene_id "XLOC_009646"; transcript_id "TCONS_00020604"; exon_number "18"; gene_name "AT2G20320"; oId "CUFF.5083.1"; nearest_ref "AT2G20320.1"; class_code "j"; tss_id "TSS12156";
Chr2	Cufflinks	exon	8766739	8766762	.	+	.	gene_id "XLOC_009646"; transcript_id "TCONS_00020605"; exon_number "1"; gene_name "AT2G20320"; oId "AT2G20320.1"; nearest_ref "AT2G20320.1"; class_code "="; tss_id "TSS12157"; p_id "P9338";
Chr2	Cufflinks	exon	8767010	8768080	.	+	.	gene_id "XLOC_009646"; transcript_id "TCONS_00020605"; exon_number "2"; gene_name "AT2G20320"; oId "AT2G20320.1"; nearest_ref "AT2G20320.1"; class_code "="; tss_id "TSS12157"; p_id "P9338";
Chr2	Cufflinks	exon	8768209	8768409	.	+	.	gene_id "XLOC_009646"; transcript_id "TCONS_00020605"; exon_number "3"; gene_name "AT2G20320"; oId "AT2G20320.1"; nearest_ref "AT2G20320.1"; class_code "="; tss_id "TSS12157"; p_id "P9338";
Chr2	Cufflinks	exon	8768640	8768723	.	+	.	gene_id "XLOC_009646"; transcript_id "TCONS_00020605"; exon_number "4"; gene_name "AT2G20320"; oId "AT2G20320.1"; nearest_ref "AT2G20320.1"; class_code "="; tss_id "TSS12157"; p_id "P9338";
Chr2	Cufflinks	exon	8768952	8769011	.	+	.	gene_id "XLOC_009646"; transcript_id "TCONS_00020605"; exon_number "5"; gene_name "AT2G20320"; oId "AT2G20320.1"; nearest_ref "AT2G20320.1"; class_code "="; tss_id "TSS12157"; p_id "P9338";
Chr2	Cufflinks	exon	8769113	8769157	.	+	.	gene_id "XLOC_009646"; transcript_id "TCONS_00020605"; exon_number "6"; gene_name "AT2G20320"; oId "AT2G20320.1"; nearest_ref "AT2G20320.1"; class_code "="; tss_id "TSS12157"; p_id "P9338";
Chr2	Cufflinks	exon	8769260	8769456	.	+	.	gene_id "XLOC_009646"; transcript_id "TCONS_00020605"; exon_number "7"; gene_name "AT2G20320"; oId "AT2G20320.1"; nearest_ref "AT2G20320.1"; class_code "="; tss_id "TSS12157"; p_id "P9338";
Chr2	Cufflinks	exon	8769552	8770043	.	+	.	gene_id "XLOC_009646"; transcript_id "TCONS_00020605"; exon_number "8"; gene_name "AT2G20320"; oId "AT2G20320.1"; nearest_ref "AT2G20320.1"; class_code "="; tss_id "TSS12157"; p_id "P9338";
Chr2	Cufflinks	exon	8770163	8770253	.	+	.	gene_id "XLOC_009646"; transcript_id "TCONS_00020605"; exon_number "9"; gene_name "AT2G20320"; oId "AT2G20320.1"; nearest_ref "AT2G20320.1"; class_code "="; tss_id "TSS12157"; p_id "P9338";
Chr2	Cufflinks	exon	8770348	8770527	.	+	.	gene_id "XLOC_009646"; transcript_id "TCONS_00020605"; exon_number "10"; gene_name "AT2G20320"; oId "AT2G20320.1"; nearest_ref "AT2G20320.1"; class_code "="; tss_id "TSS12157"; p_id "P9338";
Chr2	Cufflinks	exon	8770619	8770708	.	+	.	gene_id "XLOC_009646"; transcript_id "TCONS_00020605"; exon_number "11"; gene_name "AT2G20320"; oId "AT2G20320.1"; nearest_ref "AT2G20320.1"; class_code "="; tss_id "TSS12157"; p_id "P9338";
Chr2	Cufflinks	exon	8770863	8770925	.	+	.	gene_id "XLOC_009646"; transcript_id "TCONS_00020605"; exon_number "12"; gene_name "AT2G20320"; oId "AT2G20320.1"; nearest_ref "AT2G20320.1"; class_code "="; tss_id "TSS12157"; p_id "P9338";
Chr2	Cufflinks	exon	8771022	8771096	.	+	.	gene_id "XLOC_009646"; transcript_id "TCONS_00020605"; exon_number "13"; gene_name "AT2G20320"; oId "AT2G20320.1"; nearest_ref "AT2G20320.1"; class_code "="; tss_id "TSS12157"; p_id "P9338";
Chr2	Cufflinks	exon	8771178	8771228	.	+	.	gene_id "XLOC_009646"; transcript_id "TCONS_00020605"; exon_number "14"; gene_name "AT2G20320"; oId "AT2G20320.1"; nearest_ref "AT2G20320.1"; class_code "="; tss_id "TSS12157"; p_id "P9338";
Chr2	Cufflinks	exon	8771424	8771501	.	+	.	gene_id "XLOC_009646"; transcript_id "TCONS_00020605"; exon_number "15"; gene_name "AT2G20320"; oId "AT2G20320.1"; nearest_ref "AT2G20320.1"; class_code "="; tss_id "TSS12157"; p_id "P9338";
Chr2	Cufflinks	exon	8771615	8771749	.	+	.	gene_id "XLOC_009646"; transcript_id "TCONS_00020605"; exon_number "16"; gene_name "AT2G20320"; oId "AT2G20320.1"; nearest_ref "AT2G20320.1"; class_code "="; tss_id "TSS12157"; p_id "P9338";
Chr2	Cufflinks	exon	8771834	8771941	.	+	.	gene_id "XLOC_009646"; transcript_id "TCONS_00020605"; exon_number "17"; gene_name "AT2G20320"; oId "AT2G20320.1"; nearest_ref "AT2G20320.1"; class_code "="; tss_id "TSS12157"; p_id "P9338";
Chr2	Cufflinks	exon	8772032	8772097	.	+	.	gene_id "XLOC_009646"; transcript_id "TCONS_00020605"; exon_number "18"; gene_name "AT2G20320"; oId "AT2G20320.1"; nearest_ref "AT2G20320.1"; class_code "="; tss_id "TSS12157"; p_id "P9338";
Chr2	Cufflinks	exon	8772197	8772591	.	+	.	gene_id "XLOC_009646"; transcript_id "TCONS_00020605"; exon_number "19"; gene_name "AT2G20320"; oId "AT2G20320.1"; nearest_ref "AT2G20320.1"; class_code "="; tss_id "TSS12157"; p_id "P9338";
Chr2	Cufflinks	exon	8766739	8766762	.	+	.	gene_id "XLOC_009646"; transcript_id "TCONS_00029496"; exon_number "1"; gene_name "AT2G20320"; oId "CUFF.2823.3"; nearest_ref "AT2G20320.1"; class_code "j"; tss_id "TSS12157";
Chr2	Cufflinks	exon	8767010	8768080	.	+	.	gene_id "XLOC_009646"; transcript_id "TCONS_00029496"; exon_number "2"; gene_name "AT2G20320"; oId "CUFF.2823.3"; nearest_ref "AT2G20320.1"; class_code "j"; tss_id "TSS12157";
Chr2	Cufflinks	exon	8768209	8768409	.	+	.	gene_id "XLOC_009646"; transcript_id "TCONS_00029496"; exon_number "3"; gene_name "AT2G20320"; oId "CUFF.2823.3"; nearest_ref "AT2G20320.1"; class_code "j"; tss_id "TSS12157";
Chr2	Cufflinks	exon	8768640	8768723	.	+	.	gene_id "XLOC_009646"; transcript_id "TCONS_00029496"; exon_number "4"; gene_name "AT2G20320"; oId "CUFF.2823.3"; nearest_ref "AT2G20320.1"; class_code "j"; tss_id "TSS12157";
Chr2	Cufflinks	exon	8768952	8769011	.	+	.	gene_id "XLOC_009646"; transcript_id "TCONS_00029496"; exon_number "5"; gene_name "AT2G20320"; oId "CUFF.2823.3"; nearest_ref "AT2G20320.1"; class_code "j"; tss_id "TSS12157";
Chr2	Cufflinks	exon	8769113	8769157	.	+	.	gene_id "XLOC_009646"; transcript_id "TCONS_00029496"; exon_number "6"; gene_name "AT2G20320"; oId "CUFF.2823.3"; nearest_ref "AT2G20320.1"; class_code "j"; tss_id "TSS12157";
Chr2	Cufflinks	exon	8769260	8769456	.	+	.	gene_id "XLOC_009646"; transcript_id "TCONS_00029496"; exon_number "7"; gene_name "AT2G20320"; oId "CUFF.2823.3"; nearest_ref "AT2G20320.1"; class_code "j"; tss_id "TSS12157";
Chr2	Cufflinks	exon	8769552	8770043	.	+	.	gene_id "XLOC_009646"; transcript_id "TCONS_00029496"; exon_number "8"; gene_name "AT2G20320"; oId "CUFF.2823.3"; nearest_ref "AT2G20320.1"; class_code "j"; tss_id "TSS12157";
Chr2	Cufflinks	exon	8770163	8770253	.	+	.	gene_id "XLOC_009646"; transcript_id "TCONS_00029496"; exon_number "9"; gene_name "AT2G20320"; oId "CUFF.2823.3"; nearest_ref "AT2G20320.1"; class_code "j"; tss_id "TSS12157";
Chr2	Cufflinks	exon	8770348	8770527	.	+	.	gene_id "XLOC_009646"; transcript_id "TCONS_00029496"; exon_number "10"; gene_name "AT2G20320"; oId "CUFF.2823.3"; nearest_ref "AT2G20320.1"; class_code "j"; tss_id "TSS12157";
Chr2	Cufflinks	exon	8770619	8770708	.	+	.	gene_id "XLOC_009646"; transcript_id "TCONS_00029496"; exon_number "11"; gene_name "AT2G20320"; oId "CUFF.2823.3"; nearest_ref "AT2G20320.1"; class_code "j"; tss_id "TSS12157";
Chr2	Cufflinks	exon	8770863	8770926	.	+	.	gene_id "XLOC_009646"; transcript_id "TCONS_00029496"; exon_number "12"; gene_name "AT2G20320"; oId "CUFF.2823.3"; nearest_ref "AT2G20320.1"; class_code "j"; tss_id "TSS12157";
Chr2	Cufflinks	exon	8771022	8771096	.	+	.	gene_id "XLOC_009646"; transcript_id "TCONS_00029496"; exon_number "13"; gene_name "AT2G20320"; oId "CUFF.2823.3"; nearest_ref "AT2G20320.1"; class_code "j"; tss_id "TSS12157";
Chr2	Cufflinks	exon	8771178	8771228	.	+	.	gene_id "XLOC_009646"; transcript_id "TCONS_00029496"; exon_number "14"; gene_name "AT2G20320"; oId "CUFF.2823.3"; nearest_ref "AT2G20320.1"; class_code "j"; tss_id "TSS12157";
Chr2	Cufflinks	exon	8771424	8771501	.	+	.	gene_id "XLOC_009646"; transcript_id "TCONS_00029496"; exon_number "15"; gene_name "AT2G20320"; oId "CUFF.2823.3"; nearest_ref "AT2G20320.1"; class_code "j"; tss_id "TSS12157";
Chr2	Cufflinks	exon	8771615	8771749	.	+	.	gene_id "XLOC_009646"; transcript_id "TCONS_00029496"; exon_number "16"; gene_name "AT2G20320"; oId "CUFF.2823.3"; nearest_ref "AT2G20320.1"; class_code "j"; tss_id "TSS12157";
Chr2	Cufflinks	exon	8771834	8771941	.	+	.	gene_id "XLOC_009646"; transcript_id "TCONS_00029496"; exon_number "17"; gene_name "AT2G20320"; oId "CUFF.2823.3"; nearest_ref "AT2G20320.1"; class_code "j"; tss_id "TSS12157";
Chr2	Cufflinks	exon	8772032	8772097	.	+	.	gene_id "XLOC_009646"; transcript_id "TCONS_00029496"; exon_number "18"; gene_name "AT2G20320"; oId "CUFF.2823.3"; nearest_ref "AT2G20320.1"; class_code "j"; tss_id "TSS12157";
Chr2	Cufflinks	exon	8772197	8772649	.	+	.	gene_id "XLOC_009646"; transcript_id "TCONS_00029496"; exon_number "19"; gene_name "AT2G20320"; oId "CUFF.2823.3"; nearest_ref "AT2G20320.1"; class_code "j"; tss_id "TSS12157";
Chr2	Cufflinks	exon	8779735	8780011	.	+	.	gene_id "XLOC_009647"; transcript_id "TCONS_00029497"; exon_number "1"; gene_name "AT2G20340"; oId "CUFF.2825.1"; nearest_ref "AT2G20340.1"; class_code "j"; tss_id "TSS12158";
Chr2	Cufflinks	exon	8780295	8780367	.	+	.	gene_id "XLOC_009647"; transcript_id "TCONS_00029497"; exon_number "2"; gene_name "AT2G20340"; oId "CUFF.2825.1"; nearest_ref "AT2G20340.1"; class_code "j"; tss_id "TSS12158";
Chr2	Cufflinks	exon	8780461	8780691	.	+	.	gene_id "XLOC_009647"; transcript_id "TCONS_00029497"; exon_number "3"; gene_name "AT2G20340"; oId "CUFF.2825.1"; nearest_ref "AT2G20340.1"; class_code "j"; tss_id "TSS12158";
Chr2	Cufflinks	exon	8780764	8780927	.	+	.	gene_id "XLOC_009647"; transcript_id "TCONS_00029497"; exon_number "4"; gene_name "AT2G20340"; oId "CUFF.2825.1"; nearest_ref "AT2G20340.1"; class_code "j"; tss_id "TSS12158";
Chr2	Cufflinks	exon	8781002	8781144	.	+	.	gene_id "XLOC_009647"; transcript_id "TCONS_00029497"; exon_number "5"; gene_name "AT2G20340"; oId "CUFF.2825.1"; nearest_ref "AT2G20340.1"; class_code "j"; tss_id "TSS12158";
Chr2	Cufflinks	exon	8781216	8781275	.	+	.	gene_id "XLOC_009647"; transcript_id "TCONS_00029497"; exon_number "6"; gene_name "AT2G20340"; oId "CUFF.2825.1"; nearest_ref "AT2G20340.1"; class_code "j"; tss_id "TSS12158";
Chr2	Cufflinks	exon	8781362	8781665	.	+	.	gene_id "XLOC_009647"; transcript_id "TCONS_00029497"; exon_number "7"; gene_name "AT2G20340"; oId "CUFF.2825.1"; nearest_ref "AT2G20340.1"; class_code "j"; tss_id "TSS12158";
Chr2	Cufflinks	exon	8781764	8781828	.	+	.	gene_id "XLOC_009647"; transcript_id "TCONS_00029497"; exon_number "8"; gene_name "AT2G20340"; oId "CUFF.2825.1"; nearest_ref "AT2G20340.1"; class_code "j"; tss_id "TSS12158";
Chr2	Cufflinks	exon	8781918	8782041	.	+	.	gene_id "XLOC_009647"; transcript_id "TCONS_00029497"; exon_number "9"; gene_name "AT2G20340"; oId "CUFF.2825.1"; nearest_ref "AT2G20340.1"; class_code "j"; tss_id "TSS12158";
Chr2	Cufflinks	exon	8782126	8782264	.	+	.	gene_id "XLOC_009647"; transcript_id "TCONS_00029497"; exon_number "10"; gene_name "AT2G20340"; oId "CUFF.2825.1"; nearest_ref "AT2G20340.1"; class_code "j"; tss_id "TSS12158";
Chr2	Cufflinks	exon	8782371	8782772	.	+	.	gene_id "XLOC_009647"; transcript_id "TCONS_00029497"; exon_number "11"; gene_name "AT2G20340"; oId "CUFF.2825.1"; nearest_ref "AT2G20340.1"; class_code "j"; tss_id "TSS12158";
Chr2	Cufflinks	exon	8779735	8780011	.	+	.	gene_id "XLOC_009647"; transcript_id "TCONS_00020607"; exon_number "1"; gene_name "AT2G20340"; oId "CUFF.5085.2"; nearest_ref "AT2G20340.1"; class_code "j"; tss_id "TSS12158";
Chr2	Cufflinks	exon	8780295	8780367	.	+	.	gene_id "XLOC_009647"; transcript_id "TCONS_00020607"; exon_number "2"; gene_name "AT2G20340"; oId "CUFF.5085.2"; nearest_ref "AT2G20340.1"; class_code "j"; tss_id "TSS12158";
Chr2	Cufflinks	exon	8780461	8780691	.	+	.	gene_id "XLOC_009647"; transcript_id "TCONS_00020607"; exon_number "3"; gene_name "AT2G20340"; oId "CUFF.5085.2"; nearest_ref "AT2G20340.1"; class_code "j"; tss_id "TSS12158";
Chr2	Cufflinks	exon	8780764	8780927	.	+	.	gene_id "XLOC_009647"; transcript_id "TCONS_00020607"; exon_number "4"; gene_name "AT2G20340"; oId "CUFF.5085.2"; nearest_ref "AT2G20340.1"; class_code "j"; tss_id "TSS12158";
Chr2	Cufflinks	exon	8781004	8781144	.	+	.	gene_id "XLOC_009647"; transcript_id "TCONS_00020607"; exon_number "5"; gene_name "AT2G20340"; oId "CUFF.5085.2"; nearest_ref "AT2G20340.1"; class_code "j"; tss_id "TSS12158";
Chr2	Cufflinks	exon	8781216	8781275	.	+	.	gene_id "XLOC_009647"; transcript_id "TCONS_00020607"; exon_number "6"; gene_name "AT2G20340"; oId "CUFF.5085.2"; nearest_ref "AT2G20340.1"; class_code "j"; tss_id "TSS12158";
Chr2	Cufflinks	exon	8781362	8781526	.	+	.	gene_id "XLOC_009647"; transcript_id "TCONS_00020607"; exon_number "7"; gene_name "AT2G20340"; oId "CUFF.5085.2"; nearest_ref "AT2G20340.1"; class_code "j"; tss_id "TSS12158";
Chr2	Cufflinks	exon	8781609	8781665	.	+	.	gene_id "XLOC_009647"; transcript_id "TCONS_00020607"; exon_number "8"; gene_name "AT2G20340"; oId "CUFF.5085.2"; nearest_ref "AT2G20340.1"; class_code "j"; tss_id "TSS12158";
Chr2	Cufflinks	exon	8781764	8781828	.	+	.	gene_id "XLOC_009647"; transcript_id "TCONS_00020607"; exon_number "9"; gene_name "AT2G20340"; oId "CUFF.5085.2"; nearest_ref "AT2G20340.1"; class_code "j"; tss_id "TSS12158";
Chr2	Cufflinks	exon	8781918	8782041	.	+	.	gene_id "XLOC_009647"; transcript_id "TCONS_00020607"; exon_number "10"; gene_name "AT2G20340"; oId "CUFF.5085.2"; nearest_ref "AT2G20340.1"; class_code "j"; tss_id "TSS12158";
Chr2	Cufflinks	exon	8782126	8782263	.	+	.	gene_id "XLOC_009647"; transcript_id "TCONS_00020607"; exon_number "11"; gene_name "AT2G20340"; oId "CUFF.5085.2"; nearest_ref "AT2G20340.1"; class_code "j"; tss_id "TSS12158";
Chr2	Cufflinks	exon	8782371	8782772	.	+	.	gene_id "XLOC_009647"; transcript_id "TCONS_00020607"; exon_number "12"; gene_name "AT2G20340"; oId "CUFF.5085.2"; nearest_ref "AT2G20340.1"; class_code "j"; tss_id "TSS12158";
Chr2	Cufflinks	exon	8779735	8779805	.	+	.	gene_id "XLOC_009647"; transcript_id "TCONS_00020606"; exon_number "1"; gene_name "AT2G20340"; oId "AT2G20340.1"; nearest_ref "AT2G20340.1"; class_code "="; tss_id "TSS12158"; p_id "P9339";
Chr2	Cufflinks	exon	8779879	8780011	.	+	.	gene_id "XLOC_009647"; transcript_id "TCONS_00020606"; exon_number "2"; gene_name "AT2G20340"; oId "AT2G20340.1"; nearest_ref "AT2G20340.1"; class_code "="; tss_id "TSS12158"; p_id "P9339";
Chr2	Cufflinks	exon	8780295	8780367	.	+	.	gene_id "XLOC_009647"; transcript_id "TCONS_00020606"; exon_number "3"; gene_name "AT2G20340"; oId "AT2G20340.1"; nearest_ref "AT2G20340.1"; class_code "="; tss_id "TSS12158"; p_id "P9339";
Chr2	Cufflinks	exon	8780461	8780691	.	+	.	gene_id "XLOC_009647"; transcript_id "TCONS_00020606"; exon_number "4"; gene_name "AT2G20340"; oId "AT2G20340.1"; nearest_ref "AT2G20340.1"; class_code "="; tss_id "TSS12158"; p_id "P9339";
Chr2	Cufflinks	exon	8780764	8780927	.	+	.	gene_id "XLOC_009647"; transcript_id "TCONS_00020606"; exon_number "5"; gene_name "AT2G20340"; oId "AT2G20340.1"; nearest_ref "AT2G20340.1"; class_code "="; tss_id "TSS12158"; p_id "P9339";
Chr2	Cufflinks	exon	8781004	8781144	.	+	.	gene_id "XLOC_009647"; transcript_id "TCONS_00020606"; exon_number "6"; gene_name "AT2G20340"; oId "AT2G20340.1"; nearest_ref "AT2G20340.1"; class_code "="; tss_id "TSS12158"; p_id "P9339";
Chr2	Cufflinks	exon	8781216	8781275	.	+	.	gene_id "XLOC_009647"; transcript_id "TCONS_00020606"; exon_number "7"; gene_name "AT2G20340"; oId "AT2G20340.1"; nearest_ref "AT2G20340.1"; class_code "="; tss_id "TSS12158"; p_id "P9339";
Chr2	Cufflinks	exon	8781362	8781526	.	+	.	gene_id "XLOC_009647"; transcript_id "TCONS_00020606"; exon_number "8"; gene_name "AT2G20340"; oId "AT2G20340.1"; nearest_ref "AT2G20340.1"; class_code "="; tss_id "TSS12158"; p_id "P9339";
Chr2	Cufflinks	exon	8781609	8781665	.	+	.	gene_id "XLOC_009647"; transcript_id "TCONS_00020606"; exon_number "9"; gene_name "AT2G20340"; oId "AT2G20340.1"; nearest_ref "AT2G20340.1"; class_code "="; tss_id "TSS12158"; p_id "P9339";
Chr2	Cufflinks	exon	8781764	8781828	.	+	.	gene_id "XLOC_009647"; transcript_id "TCONS_00020606"; exon_number "10"; gene_name "AT2G20340"; oId "AT2G20340.1"; nearest_ref "AT2G20340.1"; class_code "="; tss_id "TSS12158"; p_id "P9339";
Chr2	Cufflinks	exon	8781918	8782041	.	+	.	gene_id "XLOC_009647"; transcript_id "TCONS_00020606"; exon_number "11"; gene_name "AT2G20340"; oId "AT2G20340.1"; nearest_ref "AT2G20340.1"; class_code "="; tss_id "TSS12158"; p_id "P9339";
Chr2	Cufflinks	exon	8782126	8782263	.	+	.	gene_id "XLOC_009647"; transcript_id "TCONS_00020606"; exon_number "12"; gene_name "AT2G20340"; oId "AT2G20340.1"; nearest_ref "AT2G20340.1"; class_code "="; tss_id "TSS12158"; p_id "P9339";
Chr2	Cufflinks	exon	8782371	8782772	.	+	.	gene_id "XLOC_009647"; transcript_id "TCONS_00020606"; exon_number "13"; gene_name "AT2G20340"; oId "AT2G20340.1"; nearest_ref "AT2G20340.1"; class_code "="; tss_id "TSS12158"; p_id "P9339";
Chr2	Cufflinks	exon	8784769	8785054	.	+	.	gene_id "XLOC_009648"; transcript_id "TCONS_00020608"; exon_number "1"; gene_name "ERF120"; oId "AT2G20350.1"; nearest_ref "AT2G20350.1"; class_code "="; tss_id "TSS12159"; p_id "P9340";
Chr2	Cufflinks	exon	8785206	8785396	.	+	.	gene_id "XLOC_009648"; transcript_id "TCONS_00020608"; exon_number "2"; gene_name "ERF120"; oId "AT2G20350.1"; nearest_ref "AT2G20350.1"; class_code "="; tss_id "TSS12159"; p_id "P9340";
Chr2	Cufflinks	exon	8785988	8786172	.	+	.	gene_id "XLOC_009649"; transcript_id "TCONS_00020609"; exon_number "1"; gene_name "AT2G20360"; oId "AT2G20360.1"; nearest_ref "AT2G20360.1"; class_code "="; tss_id "TSS12160"; p_id "P9341";
Chr2	Cufflinks	exon	8786302	8786398	.	+	.	gene_id "XLOC_009649"; transcript_id "TCONS_00020609"; exon_number "2"; gene_name "AT2G20360"; oId "AT2G20360.1"; nearest_ref "AT2G20360.1"; class_code "="; tss_id "TSS12160"; p_id "P9341";
Chr2	Cufflinks	exon	8786885	8786949	.	+	.	gene_id "XLOC_009649"; transcript_id "TCONS_00020609"; exon_number "3"; gene_name "AT2G20360"; oId "AT2G20360.1"; nearest_ref "AT2G20360.1"; class_code "="; tss_id "TSS12160"; p_id "P9341";
Chr2	Cufflinks	exon	8787067	8787152	.	+	.	gene_id "XLOC_009649"; transcript_id "TCONS_00020609"; exon_number "4"; gene_name "AT2G20360"; oId "AT2G20360.1"; nearest_ref "AT2G20360.1"; class_code "="; tss_id "TSS12160"; p_id "P9341";
Chr2	Cufflinks	exon	8787273	8787357	.	+	.	gene_id "XLOC_009649"; transcript_id "TCONS_00020609"; exon_number "5"; gene_name "AT2G20360"; oId "AT2G20360.1"; nearest_ref "AT2G20360.1"; class_code "="; tss_id "TSS12160"; p_id "P9341";
Chr2	Cufflinks	exon	8787471	8787541	.	+	.	gene_id "XLOC_009649"; transcript_id "TCONS_00020609"; exon_number "6"; gene_name "AT2G20360"; oId "AT2G20360.1"; nearest_ref "AT2G20360.1"; class_code "="; tss_id "TSS12160"; p_id "P9341";
Chr2	Cufflinks	exon	8787753	8787884	.	+	.	gene_id "XLOC_009649"; transcript_id "TCONS_00020609"; exon_number "7"; gene_name "AT2G20360"; oId "AT2G20360.1"; nearest_ref "AT2G20360.1"; class_code "="; tss_id "TSS12160"; p_id "P9341";
Chr2	Cufflinks	exon	8788164	8788279	.	+	.	gene_id "XLOC_009649"; transcript_id "TCONS_00020609"; exon_number "8"; gene_name "AT2G20360"; oId "AT2G20360.1"; nearest_ref "AT2G20360.1"; class_code "="; tss_id "TSS12160"; p_id "P9341";
Chr2	Cufflinks	exon	8788374	8788497	.	+	.	gene_id "XLOC_009649"; transcript_id "TCONS_00020609"; exon_number "9"; gene_name "AT2G20360"; oId "AT2G20360.1"; nearest_ref "AT2G20360.1"; class_code "="; tss_id "TSS12160"; p_id "P9341";
Chr2	Cufflinks	exon	8788574	8788642	.	+	.	gene_id "XLOC_009649"; transcript_id "TCONS_00020609"; exon_number "10"; gene_name "AT2G20360"; oId "AT2G20360.1"; nearest_ref "AT2G20360.1"; class_code "="; tss_id "TSS12160"; p_id "P9341";
Chr2	Cufflinks	exon	8788750	8788870	.	+	.	gene_id "XLOC_009649"; transcript_id "TCONS_00020609"; exon_number "11"; gene_name "AT2G20360"; oId "AT2G20360.1"; nearest_ref "AT2G20360.1"; class_code "="; tss_id "TSS12160"; p_id "P9341";
Chr2	Cufflinks	exon	8788959	8789473	.	+	.	gene_id "XLOC_009649"; transcript_id "TCONS_00020609"; exon_number "12"; gene_name "AT2G20360"; oId "AT2G20360.1"; nearest_ref "AT2G20360.1"; class_code "="; tss_id "TSS12160"; p_id "P9341";
Chr2	Cufflinks	exon	8789740	8790358	.	+	.	gene_id "XLOC_009650"; transcript_id "TCONS_00020610"; exon_number "1"; gene_name "AT2G20362"; oId "AT2G20362.1"; nearest_ref "AT2G20362.1"; class_code "="; tss_id "TSS12161"; p_id "P9342";
Chr2	Cufflinks	exon	8791986	8794401	.	+	.	gene_id "XLOC_009651"; transcript_id "TCONS_00020611"; exon_number "1"; gene_name "KAM1"; oId "AT2G20370.1"; nearest_ref "AT2G20370.1"; class_code "="; tss_id "TSS12162"; p_id "P9343";
Chr2	Cufflinks	exon	8799091	8799350	.	+	.	gene_id "XLOC_009652"; transcript_id "TCONS_00028644"; exon_number "1"; gene_name "AT2G20400"; oId "CUFF.6628.1"; nearest_ref "AT2G20400.1"; class_code "j"; tss_id "TSS12163";
Chr2	Cufflinks	exon	8799597	8800163	.	+	.	gene_id "XLOC_009652"; transcript_id "TCONS_00028644"; exon_number "2"; gene_name "AT2G20400"; oId "CUFF.6628.1"; nearest_ref "AT2G20400.1"; class_code "j"; tss_id "TSS12163";
Chr2	Cufflinks	exon	8800269	8800494	.	+	.	gene_id "XLOC_009652"; transcript_id "TCONS_00028644"; exon_number "3"; gene_name "AT2G20400"; oId "CUFF.6628.1"; nearest_ref "AT2G20400.1"; class_code "j"; tss_id "TSS12163";
Chr2	Cufflinks	exon	8800603	8800679	.	+	.	gene_id "XLOC_009652"; transcript_id "TCONS_00028644"; exon_number "4"; gene_name "AT2G20400"; oId "CUFF.6628.1"; nearest_ref "AT2G20400.1"; class_code "j"; tss_id "TSS12163";
Chr2	Cufflinks	exon	8800770	8800809	.	+	.	gene_id "XLOC_009652"; transcript_id "TCONS_00028644"; exon_number "5"; gene_name "AT2G20400"; oId "CUFF.6628.1"; nearest_ref "AT2G20400.1"; class_code "j"; tss_id "TSS12163";
Chr2	Cufflinks	exon	8801118	8801178	.	+	.	gene_id "XLOC_009652"; transcript_id "TCONS_00028644"; exon_number "6"; gene_name "AT2G20400"; oId "CUFF.6628.1"; nearest_ref "AT2G20400.1"; class_code "j"; tss_id "TSS12163";
Chr2	Cufflinks	exon	8801257	8801326	.	+	.	gene_id "XLOC_009652"; transcript_id "TCONS_00028644"; exon_number "7"; gene_name "AT2G20400"; oId "CUFF.6628.1"; nearest_ref "AT2G20400.1"; class_code "j"; tss_id "TSS12163";
Chr2	Cufflinks	exon	8801439	8801973	.	+	.	gene_id "XLOC_009652"; transcript_id "TCONS_00028644"; exon_number "8"; gene_name "AT2G20400"; oId "CUFF.6628.1"; nearest_ref "AT2G20400.1"; class_code "j"; tss_id "TSS12163";
Chr2	Cufflinks	exon	8799176	8799350	.	+	.	gene_id "XLOC_009652"; transcript_id "TCONS_00020612"; exon_number "1"; gene_name "AT2G20400"; oId "CUFF.5089.1"; nearest_ref "AT2G20400.1"; class_code "j"; tss_id "TSS12163";
Chr2	Cufflinks	exon	8799597	8800163	.	+	.	gene_id "XLOC_009652"; transcript_id "TCONS_00020612"; exon_number "2"; gene_name "AT2G20400"; oId "CUFF.5089.1"; nearest_ref "AT2G20400.1"; class_code "j"; tss_id "TSS12163";
Chr2	Cufflinks	exon	8800269	8800494	.	+	.	gene_id "XLOC_009652"; transcript_id "TCONS_00020612"; exon_number "3"; gene_name "AT2G20400"; oId "CUFF.5089.1"; nearest_ref "AT2G20400.1"; class_code "j"; tss_id "TSS12163";
Chr2	Cufflinks	exon	8800603	8800809	.	+	.	gene_id "XLOC_009652"; transcript_id "TCONS_00020612"; exon_number "4"; gene_name "AT2G20400"; oId "CUFF.5089.1"; nearest_ref "AT2G20400.1"; class_code "j"; tss_id "TSS12163";
Chr2	Cufflinks	exon	8801121	8801178	.	+	.	gene_id "XLOC_009652"; transcript_id "TCONS_00020612"; exon_number "5"; gene_name "AT2G20400"; oId "CUFF.5089.1"; nearest_ref "AT2G20400.1"; class_code "j"; tss_id "TSS12163";
Chr2	Cufflinks	exon	8801257	8801326	.	+	.	gene_id "XLOC_009652"; transcript_id "TCONS_00020612"; exon_number "6"; gene_name "AT2G20400"; oId "CUFF.5089.1"; nearest_ref "AT2G20400.1"; class_code "j"; tss_id "TSS12163";
Chr2	Cufflinks	exon	8801439	8801973	.	+	.	gene_id "XLOC_009652"; transcript_id "TCONS_00020612"; exon_number "7"; gene_name "AT2G20400"; oId "CUFF.5089.1"; nearest_ref "AT2G20400.1"; class_code "j"; tss_id "TSS12163";
Chr2	Cufflinks	exon	8799187	8799350	.	+	.	gene_id "XLOC_009652"; transcript_id "TCONS_00027412"; exon_number "1"; gene_name "AT2G20400"; oId "CUFF.7309.1"; nearest_ref "AT2G20400.1"; class_code "j"; tss_id "TSS12163";
Chr2	Cufflinks	exon	8799597	8800163	.	+	.	gene_id "XLOC_009652"; transcript_id "TCONS_00027412"; exon_number "2"; gene_name "AT2G20400"; oId "CUFF.7309.1"; nearest_ref "AT2G20400.1"; class_code "j"; tss_id "TSS12163";
Chr2	Cufflinks	exon	8800269	8800494	.	+	.	gene_id "XLOC_009652"; transcript_id "TCONS_00027412"; exon_number "3"; gene_name "AT2G20400"; oId "CUFF.7309.1"; nearest_ref "AT2G20400.1"; class_code "j"; tss_id "TSS12163";
Chr2	Cufflinks	exon	8800603	8800644	.	+	.	gene_id "XLOC_009652"; transcript_id "TCONS_00027412"; exon_number "4"; gene_name "AT2G20400"; oId "CUFF.7309.1"; nearest_ref "AT2G20400.1"; class_code "j"; tss_id "TSS12163";
Chr2	Cufflinks	exon	8800770	8800809	.	+	.	gene_id "XLOC_009652"; transcript_id "TCONS_00027412"; exon_number "5"; gene_name "AT2G20400"; oId "CUFF.7309.1"; nearest_ref "AT2G20400.1"; class_code "j"; tss_id "TSS12163";
Chr2	Cufflinks	exon	8801121	8801178	.	+	.	gene_id "XLOC_009652"; transcript_id "TCONS_00027412"; exon_number "6"; gene_name "AT2G20400"; oId "CUFF.7309.1"; nearest_ref "AT2G20400.1"; class_code "j"; tss_id "TSS12163";
Chr2	Cufflinks	exon	8801257	8801326	.	+	.	gene_id "XLOC_009652"; transcript_id "TCONS_00027412"; exon_number "7"; gene_name "AT2G20400"; oId "CUFF.7309.1"; nearest_ref "AT2G20400.1"; class_code "j"; tss_id "TSS12163";
Chr2	Cufflinks	exon	8801439	8801973	.	+	.	gene_id "XLOC_009652"; transcript_id "TCONS_00027412"; exon_number "8"; gene_name "AT2G20400"; oId "CUFF.7309.1"; nearest_ref "AT2G20400.1"; class_code "j"; tss_id "TSS12163";
Chr2	Cufflinks	exon	8799187	8799350	.	+	.	gene_id "XLOC_009652"; transcript_id "TCONS_00020613"; exon_number "1"; gene_name "AT2G20400"; oId "AT2G20400.1"; nearest_ref "AT2G20400.1"; class_code "="; tss_id "TSS12163"; p_id "P9344";
Chr2	Cufflinks	exon	8799597	8800163	.	+	.	gene_id "XLOC_009652"; transcript_id "TCONS_00020613"; exon_number "2"; gene_name "AT2G20400"; oId "AT2G20400.1"; nearest_ref "AT2G20400.1"; class_code "="; tss_id "TSS12163"; p_id "P9344";
Chr2	Cufflinks	exon	8800269	8800494	.	+	.	gene_id "XLOC_009652"; transcript_id "TCONS_00020613"; exon_number "3"; gene_name "AT2G20400"; oId "AT2G20400.1"; nearest_ref "AT2G20400.1"; class_code "="; tss_id "TSS12163"; p_id "P9344";
Chr2	Cufflinks	exon	8800603	8800679	.	+	.	gene_id "XLOC_009652"; transcript_id "TCONS_00020613"; exon_number "4"; gene_name "AT2G20400"; oId "AT2G20400.1"; nearest_ref "AT2G20400.1"; class_code "="; tss_id "TSS12163"; p_id "P9344";
Chr2	Cufflinks	exon	8800770	8800809	.	+	.	gene_id "XLOC_009652"; transcript_id "TCONS_00020613"; exon_number "5"; gene_name "AT2G20400"; oId "AT2G20400.1"; nearest_ref "AT2G20400.1"; class_code "="; tss_id "TSS12163"; p_id "P9344";
Chr2	Cufflinks	exon	8801121	8801178	.	+	.	gene_id "XLOC_009652"; transcript_id "TCONS_00020613"; exon_number "6"; gene_name "AT2G20400"; oId "AT2G20400.1"; nearest_ref "AT2G20400.1"; class_code "="; tss_id "TSS12163"; p_id "P9344";
Chr2	Cufflinks	exon	8801257	8801326	.	+	.	gene_id "XLOC_009652"; transcript_id "TCONS_00020613"; exon_number "7"; gene_name "AT2G20400"; oId "AT2G20400.1"; nearest_ref "AT2G20400.1"; class_code "="; tss_id "TSS12163"; p_id "P9344";
Chr2	Cufflinks	exon	8801439	8801973	.	+	.	gene_id "XLOC_009652"; transcript_id "TCONS_00020613"; exon_number "8"; gene_name "AT2G20400"; oId "AT2G20400.1"; nearest_ref "AT2G20400.1"; class_code "="; tss_id "TSS12163"; p_id "P9344";
Chr2	Cufflinks	exon	8802097	8802422	.	+	.	gene_id "XLOC_009653"; transcript_id "TCONS_00027415"; exon_number "1"; gene_name "AT2G20410"; oId "CUFF.7310.3"; nearest_ref "AT2G20410.1"; class_code "j"; tss_id "TSS12164";
Chr2	Cufflinks	exon	8802515	8802675	.	+	.	gene_id "XLOC_009653"; transcript_id "TCONS_00027415"; exon_number "2"; gene_name "AT2G20410"; oId "CUFF.7310.3"; nearest_ref "AT2G20410.1"; class_code "j"; tss_id "TSS12164";
Chr2	Cufflinks	exon	8802797	8802940	.	+	.	gene_id "XLOC_009653"; transcript_id "TCONS_00027415"; exon_number "3"; gene_name "AT2G20410"; oId "CUFF.7310.3"; nearest_ref "AT2G20410.1"; class_code "j"; tss_id "TSS12164";
Chr2	Cufflinks	exon	8803050	8803119	.	+	.	gene_id "XLOC_009653"; transcript_id "TCONS_00027415"; exon_number "4"; gene_name "AT2G20410"; oId "CUFF.7310.3"; nearest_ref "AT2G20410.1"; class_code "j"; tss_id "TSS12164";
Chr2	Cufflinks	exon	8803234	8803284	.	+	.	gene_id "XLOC_009653"; transcript_id "TCONS_00027415"; exon_number "5"; gene_name "AT2G20410"; oId "CUFF.7310.3"; nearest_ref "AT2G20410.1"; class_code "j"; tss_id "TSS12164";
Chr2	Cufflinks	exon	8803366	8803425	.	+	.	gene_id "XLOC_009653"; transcript_id "TCONS_00027415"; exon_number "6"; gene_name "AT2G20410"; oId "CUFF.7310.3"; nearest_ref "AT2G20410.1"; class_code "j"; tss_id "TSS12164";
Chr2	Cufflinks	exon	8803520	8804059	.	+	.	gene_id "XLOC_009653"; transcript_id "TCONS_00027415"; exon_number "7"; gene_name "AT2G20410"; oId "CUFF.7310.3"; nearest_ref "AT2G20410.1"; class_code "j"; tss_id "TSS12164";
Chr2	Cufflinks	exon	8804153	8804373	.	+	.	gene_id "XLOC_009653"; transcript_id "TCONS_00027415"; exon_number "8"; gene_name "AT2G20410"; oId "CUFF.7310.3"; nearest_ref "AT2G20410.1"; class_code "j"; tss_id "TSS12164";
Chr2	Cufflinks	exon	8802097	8802422	.	+	.	gene_id "XLOC_009653"; transcript_id "TCONS_00027414"; exon_number "1"; gene_name "AT2G20410"; oId "CUFF.7310.2"; nearest_ref "AT2G20410.1"; class_code "j"; tss_id "TSS12164";
Chr2	Cufflinks	exon	8802515	8802675	.	+	.	gene_id "XLOC_009653"; transcript_id "TCONS_00027414"; exon_number "2"; gene_name "AT2G20410"; oId "CUFF.7310.2"; nearest_ref "AT2G20410.1"; class_code "j"; tss_id "TSS12164";
Chr2	Cufflinks	exon	8802797	8802940	.	+	.	gene_id "XLOC_009653"; transcript_id "TCONS_00027414"; exon_number "3"; gene_name "AT2G20410"; oId "CUFF.7310.2"; nearest_ref "AT2G20410.1"; class_code "j"; tss_id "TSS12164";
Chr2	Cufflinks	exon	8803050	8803117	.	+	.	gene_id "XLOC_009653"; transcript_id "TCONS_00027414"; exon_number "4"; gene_name "AT2G20410"; oId "CUFF.7310.2"; nearest_ref "AT2G20410.1"; class_code "j"; tss_id "TSS12164";
Chr2	Cufflinks	exon	8803234	8804059	.	+	.	gene_id "XLOC_009653"; transcript_id "TCONS_00027414"; exon_number "5"; gene_name "AT2G20410"; oId "CUFF.7310.2"; nearest_ref "AT2G20410.1"; class_code "j"; tss_id "TSS12164";
Chr2	Cufflinks	exon	8804153	8804373	.	+	.	gene_id "XLOC_009653"; transcript_id "TCONS_00027414"; exon_number "6"; gene_name "AT2G20410"; oId "CUFF.7310.2"; nearest_ref "AT2G20410.1"; class_code "j"; tss_id "TSS12164";
Chr2	Cufflinks	exon	8802097	8802675	.	+	.	gene_id "XLOC_009653"; transcript_id "TCONS_00027413"; exon_number "1"; gene_name "AT2G20410"; oId "CUFF.7310.1"; nearest_ref "AT2G20410.1"; class_code "j"; tss_id "TSS12164";
Chr2	Cufflinks	exon	8802797	8802940	.	+	.	gene_id "XLOC_009653"; transcript_id "TCONS_00027413"; exon_number "2"; gene_name "AT2G20410"; oId "CUFF.7310.1"; nearest_ref "AT2G20410.1"; class_code "j"; tss_id "TSS12164";
Chr2	Cufflinks	exon	8803050	8803117	.	+	.	gene_id "XLOC_009653"; transcript_id "TCONS_00027413"; exon_number "3"; gene_name "AT2G20410"; oId "CUFF.7310.1"; nearest_ref "AT2G20410.1"; class_code "j"; tss_id "TSS12164";
Chr2	Cufflinks	exon	8803234	8803284	.	+	.	gene_id "XLOC_009653"; transcript_id "TCONS_00027413"; exon_number "4"; gene_name "AT2G20410"; oId "CUFF.7310.1"; nearest_ref "AT2G20410.1"; class_code "j"; tss_id "TSS12164";
Chr2	Cufflinks	exon	8803366	8803425	.	+	.	gene_id "XLOC_009653"; transcript_id "TCONS_00027413"; exon_number "5"; gene_name "AT2G20410"; oId "CUFF.7310.1"; nearest_ref "AT2G20410.1"; class_code "j"; tss_id "TSS12164";
Chr2	Cufflinks	exon	8803520	8804059	.	+	.	gene_id "XLOC_009653"; transcript_id "TCONS_00027413"; exon_number "6"; gene_name "AT2G20410"; oId "CUFF.7310.1"; nearest_ref "AT2G20410.1"; class_code "j"; tss_id "TSS12164";
Chr2	Cufflinks	exon	8804153	8804373	.	+	.	gene_id "XLOC_009653"; transcript_id "TCONS_00027413"; exon_number "7"; gene_name "AT2G20410"; oId "CUFF.7310.1"; nearest_ref "AT2G20410.1"; class_code "j"; tss_id "TSS12164";
Chr2	Cufflinks	exon	8802097	8802422	.	+	.	gene_id "XLOC_009653"; transcript_id "TCONS_00029498"; exon_number "1"; gene_name "AT2G20410"; oId "CUFF.2792.3"; nearest_ref "AT2G20410.1"; class_code "j"; tss_id "TSS12164";
Chr2	Cufflinks	exon	8802557	8802675	.	+	.	gene_id "XLOC_009653"; transcript_id "TCONS_00029498"; exon_number "2"; gene_name "AT2G20410"; oId "CUFF.2792.3"; nearest_ref "AT2G20410.1"; class_code "j"; tss_id "TSS12164";
Chr2	Cufflinks	exon	8802797	8802940	.	+	.	gene_id "XLOC_009653"; transcript_id "TCONS_00029498"; exon_number "3"; gene_name "AT2G20410"; oId "CUFF.2792.3"; nearest_ref "AT2G20410.1"; class_code "j"; tss_id "TSS12164";
Chr2	Cufflinks	exon	8803050	8803117	.	+	.	gene_id "XLOC_009653"; transcript_id "TCONS_00029498"; exon_number "4"; gene_name "AT2G20410"; oId "CUFF.2792.3"; nearest_ref "AT2G20410.1"; class_code "j"; tss_id "TSS12164";
Chr2	Cufflinks	exon	8803234	8803284	.	+	.	gene_id "XLOC_009653"; transcript_id "TCONS_00029498"; exon_number "5"; gene_name "AT2G20410"; oId "CUFF.2792.3"; nearest_ref "AT2G20410.1"; class_code "j"; tss_id "TSS12164";
Chr2	Cufflinks	exon	8803366	8803425	.	+	.	gene_id "XLOC_009653"; transcript_id "TCONS_00029498"; exon_number "6"; gene_name "AT2G20410"; oId "CUFF.2792.3"; nearest_ref "AT2G20410.1"; class_code "j"; tss_id "TSS12164";
Chr2	Cufflinks	exon	8803520	8804059	.	+	.	gene_id "XLOC_009653"; transcript_id "TCONS_00029498"; exon_number "7"; gene_name "AT2G20410"; oId "CUFF.2792.3"; nearest_ref "AT2G20410.1"; class_code "j"; tss_id "TSS12164";
Chr2	Cufflinks	exon	8804153	8804768	.	+	.	gene_id "XLOC_009653"; transcript_id "TCONS_00029498"; exon_number "8"; gene_name "AT2G20410"; oId "CUFF.2792.3"; nearest_ref "AT2G20410.1"; class_code "j"; tss_id "TSS12164";
Chr2	Cufflinks	exon	8802097	8802280	.	+	.	gene_id "XLOC_009653"; transcript_id "TCONS_00028645"; exon_number "1"; gene_name "RPN1A"; oId "CUFF.6629.1"; nearest_ref "AT2G20580.1"; class_code "o"; tss_id "TSS12164";
Chr2	Cufflinks	exon	8894754	8894758	.	+	.	gene_id "XLOC_009653"; transcript_id "TCONS_00028645"; exon_number "2"; gene_name "RPN1A"; oId "CUFF.6629.1"; nearest_ref "AT2G20580.1"; class_code "o"; tss_id "TSS12164";
Chr2	Cufflinks	exon	8802098	8802675	.	+	.	gene_id "XLOC_009653"; transcript_id "TCONS_00020615"; exon_number "1"; gene_name "AT2G20410"; oId "CUFF.5090.2"; nearest_ref "AT2G20410.1"; class_code "j"; tss_id "TSS12164";
Chr2	Cufflinks	exon	8802797	8802940	.	+	.	gene_id "XLOC_009653"; transcript_id "TCONS_00020615"; exon_number "2"; gene_name "AT2G20410"; oId "CUFF.5090.2"; nearest_ref "AT2G20410.1"; class_code "j"; tss_id "TSS12164";
Chr2	Cufflinks	exon	8803050	8803117	.	+	.	gene_id "XLOC_009653"; transcript_id "TCONS_00020615"; exon_number "3"; gene_name "AT2G20410"; oId "CUFF.5090.2"; nearest_ref "AT2G20410.1"; class_code "j"; tss_id "TSS12164";
Chr2	Cufflinks	exon	8803234	8803425	.	+	.	gene_id "XLOC_009653"; transcript_id "TCONS_00020615"; exon_number "4"; gene_name "AT2G20410"; oId "CUFF.5090.2"; nearest_ref "AT2G20410.1"; class_code "j"; tss_id "TSS12164";
Chr2	Cufflinks	exon	8803520	8804059	.	+	.	gene_id "XLOC_009653"; transcript_id "TCONS_00020615"; exon_number "5"; gene_name "AT2G20410"; oId "CUFF.5090.2"; nearest_ref "AT2G20410.1"; class_code "j"; tss_id "TSS12164";
Chr2	Cufflinks	exon	8804153	8804373	.	+	.	gene_id "XLOC_009653"; transcript_id "TCONS_00020615"; exon_number "6"; gene_name "AT2G20410"; oId "CUFF.5090.2"; nearest_ref "AT2G20410.1"; class_code "j"; tss_id "TSS12164";
Chr2	Cufflinks	exon	8802098	8802422	.	+	.	gene_id "XLOC_009653"; transcript_id "TCONS_00020614"; exon_number "1"; gene_name "AT2G20410"; oId "CUFF.5090.1"; nearest_ref "AT2G20410.1"; class_code "j"; tss_id "TSS12164";
Chr2	Cufflinks	exon	8802515	8802675	.	+	.	gene_id "XLOC_009653"; transcript_id "TCONS_00020614"; exon_number "2"; gene_name "AT2G20410"; oId "CUFF.5090.1"; nearest_ref "AT2G20410.1"; class_code "j"; tss_id "TSS12164";
Chr2	Cufflinks	exon	8802797	8803117	.	+	.	gene_id "XLOC_009653"; transcript_id "TCONS_00020614"; exon_number "3"; gene_name "AT2G20410"; oId "CUFF.5090.1"; nearest_ref "AT2G20410.1"; class_code "j"; tss_id "TSS12164";
Chr2	Cufflinks	exon	8803234	8803284	.	+	.	gene_id "XLOC_009653"; transcript_id "TCONS_00020614"; exon_number "4"; gene_name "AT2G20410"; oId "CUFF.5090.1"; nearest_ref "AT2G20410.1"; class_code "j"; tss_id "TSS12164";
Chr2	Cufflinks	exon	8803366	8803425	.	+	.	gene_id "XLOC_009653"; transcript_id "TCONS_00020614"; exon_number "5"; gene_name "AT2G20410"; oId "CUFF.5090.1"; nearest_ref "AT2G20410.1"; class_code "j"; tss_id "TSS12164";
Chr2	Cufflinks	exon	8803520	8804059	.	+	.	gene_id "XLOC_009653"; transcript_id "TCONS_00020614"; exon_number "6"; gene_name "AT2G20410"; oId "CUFF.5090.1"; nearest_ref "AT2G20410.1"; class_code "j"; tss_id "TSS12164";
Chr2	Cufflinks	exon	8804153	8804373	.	+	.	gene_id "XLOC_009653"; transcript_id "TCONS_00020614"; exon_number "7"; gene_name "AT2G20410"; oId "CUFF.5090.1"; nearest_ref "AT2G20410.1"; class_code "j"; tss_id "TSS12164";
Chr2	Cufflinks	exon	8802344	8802422	.	+	.	gene_id "XLOC_009653"; transcript_id "TCONS_00020616"; exon_number "1"; gene_name "AT2G20410"; oId "AT2G20410.1"; nearest_ref "AT2G20410.1"; class_code "="; tss_id "TSS12165"; p_id "P9345";
Chr2	Cufflinks	exon	8802515	8802675	.	+	.	gene_id "XLOC_009653"; transcript_id "TCONS_00020616"; exon_number "2"; gene_name "AT2G20410"; oId "AT2G20410.1"; nearest_ref "AT2G20410.1"; class_code "="; tss_id "TSS12165"; p_id "P9345";
Chr2	Cufflinks	exon	8802797	8802940	.	+	.	gene_id "XLOC_009653"; transcript_id "TCONS_00020616"; exon_number "3"; gene_name "AT2G20410"; oId "AT2G20410.1"; nearest_ref "AT2G20410.1"; class_code "="; tss_id "TSS12165"; p_id "P9345";
Chr2	Cufflinks	exon	8803050	8803117	.	+	.	gene_id "XLOC_009653"; transcript_id "TCONS_00020616"; exon_number "4"; gene_name "AT2G20410"; oId "AT2G20410.1"; nearest_ref "AT2G20410.1"; class_code "="; tss_id "TSS12165"; p_id "P9345";
Chr2	Cufflinks	exon	8803234	8803284	.	+	.	gene_id "XLOC_009653"; transcript_id "TCONS_00020616"; exon_number "5"; gene_name "AT2G20410"; oId "AT2G20410.1"; nearest_ref "AT2G20410.1"; class_code "="; tss_id "TSS12165"; p_id "P9345";
Chr2	Cufflinks	exon	8803366	8803425	.	+	.	gene_id "XLOC_009653"; transcript_id "TCONS_00020616"; exon_number "6"; gene_name "AT2G20410"; oId "AT2G20410.1"; nearest_ref "AT2G20410.1"; class_code "="; tss_id "TSS12165"; p_id "P9345";
Chr2	Cufflinks	exon	8803520	8804059	.	+	.	gene_id "XLOC_009653"; transcript_id "TCONS_00020616"; exon_number "7"; gene_name "AT2G20410"; oId "AT2G20410.1"; nearest_ref "AT2G20410.1"; class_code "="; tss_id "TSS12165"; p_id "P9345";
Chr2	Cufflinks	exon	8804153	8804373	.	+	.	gene_id "XLOC_009653"; transcript_id "TCONS_00020616"; exon_number "8"; gene_name "AT2G20410"; oId "AT2G20410.1"; nearest_ref "AT2G20410.1"; class_code "="; tss_id "TSS12165"; p_id "P9345";
Chr2	Cufflinks	exon	8804516	8804789	.	+	.	gene_id "XLOC_009653"; transcript_id "TCONS_00028646"; exon_number "1"; gene_name "RPN1A"; oId "CUFF.6630.2"; nearest_ref "AT2G20580.1"; class_code "o"; tss_id "TSS12166";
Chr2	Cufflinks	exon	9094812	9094823	.	+	.	gene_id "XLOC_009653"; transcript_id "TCONS_00028646"; exon_number "2"; gene_name "RPN1A"; oId "CUFF.6630.2"; nearest_ref "AT2G20580.1"; class_code "o"; tss_id "TSS12166";
Chr2	Cufflinks	exon	8804523	8804840	.	+	.	gene_id "XLOC_009653"; transcript_id "TCONS_00020617"; exon_number "1"; gene_name "AT2G20410"; oId "CUFF.5048.1"; nearest_ref "AT2G20410.1"; class_code "p"; tss_id "TSS12166";
Chr2	Cufflinks	exon	8805453	8805672	.	+	.	gene_id "XLOC_009654"; transcript_id "TCONS_00020618"; exon_number "1"; gene_name "AT2G20420"; oId "AT2G20420.1"; nearest_ref "AT2G20420.1"; class_code "="; tss_id "TSS12167"; p_id "P9346";
Chr2	Cufflinks	exon	8805856	8805966	.	+	.	gene_id "XLOC_009654"; transcript_id "TCONS_00020618"; exon_number "2"; gene_name "AT2G20420"; oId "AT2G20420.1"; nearest_ref "AT2G20420.1"; class_code "="; tss_id "TSS12167"; p_id "P9346";
Chr2	Cufflinks	exon	8806049	8806160	.	+	.	gene_id "XLOC_009654"; transcript_id "TCONS_00020618"; exon_number "3"; gene_name "AT2G20420"; oId "AT2G20420.1"; nearest_ref "AT2G20420.1"; class_code "="; tss_id "TSS12167"; p_id "P9346";
Chr2	Cufflinks	exon	8806258	8806322	.	+	.	gene_id "XLOC_009654"; transcript_id "TCONS_00020618"; exon_number "4"; gene_name "AT2G20420"; oId "AT2G20420.1"; nearest_ref "AT2G20420.1"; class_code "="; tss_id "TSS12167"; p_id "P9346";
Chr2	Cufflinks	exon	8806418	8806495	.	+	.	gene_id "XLOC_009654"; transcript_id "TCONS_00020618"; exon_number "5"; gene_name "AT2G20420"; oId "AT2G20420.1"; nearest_ref "AT2G20420.1"; class_code "="; tss_id "TSS12167"; p_id "P9346";
Chr2	Cufflinks	exon	8806605	8806679	.	+	.	gene_id "XLOC_009654"; transcript_id "TCONS_00020618"; exon_number "6"; gene_name "AT2G20420"; oId "AT2G20420.1"; nearest_ref "AT2G20420.1"; class_code "="; tss_id "TSS12167"; p_id "P9346";
Chr2	Cufflinks	exon	8806786	8806938	.	+	.	gene_id "XLOC_009654"; transcript_id "TCONS_00020618"; exon_number "7"; gene_name "AT2G20420"; oId "AT2G20420.1"; nearest_ref "AT2G20420.1"; class_code "="; tss_id "TSS12167"; p_id "P9346";
Chr2	Cufflinks	exon	8807022	8807156	.	+	.	gene_id "XLOC_009654"; transcript_id "TCONS_00020618"; exon_number "8"; gene_name "AT2G20420"; oId "AT2G20420.1"; nearest_ref "AT2G20420.1"; class_code "="; tss_id "TSS12167"; p_id "P9346";
Chr2	Cufflinks	exon	8807246	8807410	.	+	.	gene_id "XLOC_009654"; transcript_id "TCONS_00020618"; exon_number "9"; gene_name "AT2G20420"; oId "AT2G20420.1"; nearest_ref "AT2G20420.1"; class_code "="; tss_id "TSS12167"; p_id "P9346";
Chr2	Cufflinks	exon	8807497	8807619	.	+	.	gene_id "XLOC_009654"; transcript_id "TCONS_00020618"; exon_number "10"; gene_name "AT2G20420"; oId "AT2G20420.1"; nearest_ref "AT2G20420.1"; class_code "="; tss_id "TSS12167"; p_id "P9346";
Chr2	Cufflinks	exon	8807709	8808120	.	+	.	gene_id "XLOC_009654"; transcript_id "TCONS_00020618"; exon_number "11"; gene_name "AT2G20420"; oId "AT2G20420.1"; nearest_ref "AT2G20420.1"; class_code "="; tss_id "TSS12167"; p_id "P9346";
Chr2	Cufflinks	exon	8813862	8813925	.	+	.	gene_id "XLOC_009655"; transcript_id "TCONS_00029499"; exon_number "1"; gene_name "RPL14A"; oId "CUFF.2830.2"; nearest_ref "AT2G20450.1"; class_code "j"; tss_id "TSS12168";
Chr2	Cufflinks	exon	8814079	8814180	.	+	.	gene_id "XLOC_009655"; transcript_id "TCONS_00029499"; exon_number "2"; gene_name "RPL14A"; oId "CUFF.2830.2"; nearest_ref "AT2G20450.1"; class_code "j"; tss_id "TSS12168";
Chr2	Cufflinks	exon	8814403	8814532	.	+	.	gene_id "XLOC_009655"; transcript_id "TCONS_00029499"; exon_number "3"; gene_name "RPL14A"; oId "CUFF.2830.2"; nearest_ref "AT2G20450.1"; class_code "j"; tss_id "TSS12168";
Chr2	Cufflinks	exon	8814633	8814746	.	+	.	gene_id "XLOC_009655"; transcript_id "TCONS_00029499"; exon_number "4"; gene_name "RPL14A"; oId "CUFF.2830.2"; nearest_ref "AT2G20450.1"; class_code "j"; tss_id "TSS12168";
Chr2	Cufflinks	exon	8815016	8815036	.	+	.	gene_id "XLOC_009655"; transcript_id "TCONS_00029499"; exon_number "5"; gene_name "RPL14A"; oId "CUFF.2830.2"; nearest_ref "AT2G20450.1"; class_code "j"; tss_id "TSS12168";
Chr2	Cufflinks	exon	8813862	8813925	.	+	.	gene_id "XLOC_009655"; transcript_id "TCONS_00020619"; exon_number "1"; gene_name "RPL14A"; oId "AT2G20450.1"; nearest_ref "AT2G20450.1"; class_code "="; tss_id "TSS12168"; p_id "P9347";
Chr2	Cufflinks	exon	8814079	8814180	.	+	.	gene_id "XLOC_009655"; transcript_id "TCONS_00020619"; exon_number "2"; gene_name "RPL14A"; oId "AT2G20450.1"; nearest_ref "AT2G20450.1"; class_code "="; tss_id "TSS12168"; p_id "P9347";
Chr2	Cufflinks	exon	8814403	8814532	.	+	.	gene_id "XLOC_009655"; transcript_id "TCONS_00020619"; exon_number "3"; gene_name "RPL14A"; oId "AT2G20450.1"; nearest_ref "AT2G20450.1"; class_code "="; tss_id "TSS12168"; p_id "P9347";
Chr2	Cufflinks	exon	8814633	8814745	.	+	.	gene_id "XLOC_009655"; transcript_id "TCONS_00020619"; exon_number "4"; gene_name "RPL14A"; oId "AT2G20450.1"; nearest_ref "AT2G20450.1"; class_code "="; tss_id "TSS12168"; p_id "P9347";
Chr2	Cufflinks	exon	8815015	8815253	.	+	.	gene_id "XLOC_009655"; transcript_id "TCONS_00020619"; exon_number "5"; gene_name "RPL14A"; oId "AT2G20450.1"; nearest_ref "AT2G20450.1"; class_code "="; tss_id "TSS12168"; p_id "P9347";
Chr2	Cufflinks	exon	8815590	8815793	.	+	.	gene_id "XLOC_009656"; transcript_id "TCONS_00020620"; exon_number "1"; gene_name "AT2G20453"; oId "AT2G20453.1"; nearest_ref "AT2G20453.1"; class_code "="; tss_id "TSS12169"; p_id "P9348";
Chr2	Cufflinks	exon	8831716	8831796	.	+	.	gene_id "XLOC_009657"; transcript_id "TCONS_00020621"; exon_number "1"; gene_name "NOP10"; oId "AT2G20490.2"; nearest_ref "AT2G20490.2"; class_code "="; tss_id "TSS12170"; p_id "P9350";
Chr2	Cufflinks	exon	8831884	8831950	.	+	.	gene_id "XLOC_009657"; transcript_id "TCONS_00020621"; exon_number "2"; gene_name "NOP10"; oId "AT2G20490.2"; nearest_ref "AT2G20490.2"; class_code "="; tss_id "TSS12170"; p_id "P9350";
Chr2	Cufflinks	exon	8832502	8832541	.	+	.	gene_id "XLOC_009657"; transcript_id "TCONS_00020621"; exon_number "3"; gene_name "NOP10"; oId "AT2G20490.2"; nearest_ref "AT2G20490.2"; class_code "="; tss_id "TSS12170"; p_id "P9350";
Chr2	Cufflinks	exon	8832626	8832916	.	+	.	gene_id "XLOC_009657"; transcript_id "TCONS_00020621"; exon_number "4"; gene_name "NOP10"; oId "AT2G20490.2"; nearest_ref "AT2G20490.2"; class_code "="; tss_id "TSS12170"; p_id "P9350";
Chr2	Cufflinks	exon	8831722	8831796	.	+	.	gene_id "XLOC_009657"; transcript_id "TCONS_00020622"; exon_number "1"; gene_name "NOP10"; oId "AT2G20490.1"; nearest_ref "AT2G20490.1"; class_code "="; tss_id "TSS12170"; p_id "P9349";
Chr2	Cufflinks	exon	8831884	8831950	.	+	.	gene_id "XLOC_009657"; transcript_id "TCONS_00020622"; exon_number "2"; gene_name "NOP10"; oId "AT2G20490.1"; nearest_ref "AT2G20490.1"; class_code "="; tss_id "TSS12170"; p_id "P9349";
Chr2	Cufflinks	exon	8832499	8832541	.	+	.	gene_id "XLOC_009657"; transcript_id "TCONS_00020622"; exon_number "3"; gene_name "NOP10"; oId "AT2G20490.1"; nearest_ref "AT2G20490.1"; class_code "="; tss_id "TSS12170"; p_id "P9349";
Chr2	Cufflinks	exon	8832626	8832916	.	+	.	gene_id "XLOC_009657"; transcript_id "TCONS_00020622"; exon_number "4"; gene_name "NOP10"; oId "AT2G20490.1"; nearest_ref "AT2G20490.1"; class_code "="; tss_id "TSS12170"; p_id "P9349";
Chr2	Cufflinks	exon	8833165	8833318	.	+	.	gene_id "XLOC_009658"; transcript_id "TCONS_00020625"; exon_number "1"; gene_name "AT2G20495"; oId "CUFF.5095.1"; nearest_ref "AT2G20495.1"; class_code "j"; tss_id "TSS12171";
Chr2	Cufflinks	exon	8833409	8833482	.	+	.	gene_id "XLOC_009658"; transcript_id "TCONS_00020625"; exon_number "2"; gene_name "AT2G20495"; oId "CUFF.5095.1"; nearest_ref "AT2G20495.1"; class_code "j"; tss_id "TSS12171";
Chr2	Cufflinks	exon	8834050	8834142	.	+	.	gene_id "XLOC_009658"; transcript_id "TCONS_00020625"; exon_number "3"; gene_name "AT2G20495"; oId "CUFF.5095.1"; nearest_ref "AT2G20495.1"; class_code "j"; tss_id "TSS12171";
Chr2	Cufflinks	exon	8834319	8834438	.	+	.	gene_id "XLOC_009658"; transcript_id "TCONS_00020625"; exon_number "4"; gene_name "AT2G20495"; oId "CUFF.5095.1"; nearest_ref "AT2G20495.1"; class_code "j"; tss_id "TSS12171";
Chr2	Cufflinks	exon	8834530	8835263	.	+	.	gene_id "XLOC_009658"; transcript_id "TCONS_00020625"; exon_number "5"; gene_name "AT2G20495"; oId "CUFF.5095.1"; nearest_ref "AT2G20495.1"; class_code "j"; tss_id "TSS12171";
Chr2	Cufflinks	exon	8833165	8833318	.	+	.	gene_id "XLOC_009658"; transcript_id "TCONS_00020624"; exon_number "1"; gene_name "AT2G20495"; oId "AT2G20495.2"; nearest_ref "AT2G20495.2"; class_code "="; tss_id "TSS12171"; p_id "P9352";
Chr2	Cufflinks	exon	8833409	8833482	.	+	.	gene_id "XLOC_009658"; transcript_id "TCONS_00020624"; exon_number "2"; gene_name "AT2G20495"; oId "AT2G20495.2"; nearest_ref "AT2G20495.2"; class_code "="; tss_id "TSS12171"; p_id "P9352";
Chr2	Cufflinks	exon	8834050	8834142	.	+	.	gene_id "XLOC_009658"; transcript_id "TCONS_00020624"; exon_number "3"; gene_name "AT2G20495"; oId "AT2G20495.2"; nearest_ref "AT2G20495.2"; class_code "="; tss_id "TSS12171"; p_id "P9352";
Chr2	Cufflinks	exon	8834319	8834438	.	+	.	gene_id "XLOC_009658"; transcript_id "TCONS_00020624"; exon_number "4"; gene_name "AT2G20495"; oId "AT2G20495.2"; nearest_ref "AT2G20495.2"; class_code "="; tss_id "TSS12171"; p_id "P9352";
Chr2	Cufflinks	exon	8834530	8834601	.	+	.	gene_id "XLOC_009658"; transcript_id "TCONS_00020624"; exon_number "5"; gene_name "AT2G20495"; oId "AT2G20495.2"; nearest_ref "AT2G20495.2"; class_code "="; tss_id "TSS12171"; p_id "P9352";
Chr2	Cufflinks	exon	8834684	8834761	.	+	.	gene_id "XLOC_009658"; transcript_id "TCONS_00020624"; exon_number "6"; gene_name "AT2G20495"; oId "AT2G20495.2"; nearest_ref "AT2G20495.2"; class_code "="; tss_id "TSS12171"; p_id "P9352";
Chr2	Cufflinks	exon	8834843	8835263	.	+	.	gene_id "XLOC_009658"; transcript_id "TCONS_00020624"; exon_number "7"; gene_name "AT2G20495"; oId "AT2G20495.2"; nearest_ref "AT2G20495.2"; class_code "="; tss_id "TSS12171"; p_id "P9352";
Chr2	Cufflinks	exon	8833165	8833318	.	+	.	gene_id "XLOC_009658"; transcript_id "TCONS_00020623"; exon_number "1"; gene_name "AT2G20495"; oId "AT2G20495.1"; nearest_ref "AT2G20495.1"; class_code "="; tss_id "TSS12171"; p_id "P9351";
Chr2	Cufflinks	exon	8833409	8833482	.	+	.	gene_id "XLOC_009658"; transcript_id "TCONS_00020623"; exon_number "2"; gene_name "AT2G20495"; oId "AT2G20495.1"; nearest_ref "AT2G20495.1"; class_code "="; tss_id "TSS12171"; p_id "P9351";
Chr2	Cufflinks	exon	8833674	8833754	.	+	.	gene_id "XLOC_009658"; transcript_id "TCONS_00020623"; exon_number "3"; gene_name "AT2G20495"; oId "AT2G20495.1"; nearest_ref "AT2G20495.1"; class_code "="; tss_id "TSS12171"; p_id "P9351";
Chr2	Cufflinks	exon	8834050	8834142	.	+	.	gene_id "XLOC_009658"; transcript_id "TCONS_00020623"; exon_number "4"; gene_name "AT2G20495"; oId "AT2G20495.1"; nearest_ref "AT2G20495.1"; class_code "="; tss_id "TSS12171"; p_id "P9351";
Chr2	Cufflinks	exon	8834319	8834438	.	+	.	gene_id "XLOC_009658"; transcript_id "TCONS_00020623"; exon_number "5"; gene_name "AT2G20495"; oId "AT2G20495.1"; nearest_ref "AT2G20495.1"; class_code "="; tss_id "TSS12171"; p_id "P9351";
Chr2	Cufflinks	exon	8834530	8834601	.	+	.	gene_id "XLOC_009658"; transcript_id "TCONS_00020623"; exon_number "6"; gene_name "AT2G20495"; oId "AT2G20495.1"; nearest_ref "AT2G20495.1"; class_code "="; tss_id "TSS12171"; p_id "P9351";
Chr2	Cufflinks	exon	8834684	8834761	.	+	.	gene_id "XLOC_009658"; transcript_id "TCONS_00020623"; exon_number "7"; gene_name "AT2G20495"; oId "AT2G20495.1"; nearest_ref "AT2G20495.1"; class_code "="; tss_id "TSS12171"; p_id "P9351";
Chr2	Cufflinks	exon	8834843	8835263	.	+	.	gene_id "XLOC_009658"; transcript_id "TCONS_00020623"; exon_number "8"; gene_name "AT2G20495"; oId "AT2G20495.1"; nearest_ref "AT2G20495.1"; class_code "="; tss_id "TSS12171"; p_id "P9351";
Chr2	Cufflinks	exon	8833165	8833318	.	+	.	gene_id "XLOC_009658"; transcript_id "TCONS_00029501"; exon_number "1"; gene_name "AT2G20495"; oId "CUFF.2832.4"; nearest_ref "AT2G20495.1"; class_code "j"; tss_id "TSS12171";
Chr2	Cufflinks	exon	8833409	8833482	.	+	.	gene_id "XLOC_009658"; transcript_id "TCONS_00029501"; exon_number "2"; gene_name "AT2G20495"; oId "CUFF.2832.4"; nearest_ref "AT2G20495.1"; class_code "j"; tss_id "TSS12171";
Chr2	Cufflinks	exon	8834050	8834142	.	+	.	gene_id "XLOC_009658"; transcript_id "TCONS_00029501"; exon_number "3"; gene_name "AT2G20495"; oId "CUFF.2832.4"; nearest_ref "AT2G20495.1"; class_code "j"; tss_id "TSS12171";
Chr2	Cufflinks	exon	8834319	8834438	.	+	.	gene_id "XLOC_009658"; transcript_id "TCONS_00029501"; exon_number "4"; gene_name "AT2G20495"; oId "CUFF.2832.4"; nearest_ref "AT2G20495.1"; class_code "j"; tss_id "TSS12171";
Chr2	Cufflinks	exon	8834530	8834601	.	+	.	gene_id "XLOC_009658"; transcript_id "TCONS_00029501"; exon_number "5"; gene_name "AT2G20495"; oId "CUFF.2832.4"; nearest_ref "AT2G20495.1"; class_code "j"; tss_id "TSS12171";
Chr2	Cufflinks	exon	8834684	8836150	.	+	.	gene_id "XLOC_009658"; transcript_id "TCONS_00029501"; exon_number "6"; gene_name "AT2G20495"; oId "CUFF.2832.4"; nearest_ref "AT2G20495.1"; class_code "j"; tss_id "TSS12171";
Chr2	Cufflinks	exon	8833165	8833318	.	+	.	gene_id "XLOC_009658"; transcript_id "TCONS_00029500"; exon_number "1"; gene_name "AT2G20495"; oId "CUFF.2832.3"; nearest_ref "AT2G20495.1"; class_code "j"; tss_id "TSS12171";
Chr2	Cufflinks	exon	8833409	8833482	.	+	.	gene_id "XLOC_009658"; transcript_id "TCONS_00029500"; exon_number "2"; gene_name "AT2G20495"; oId "CUFF.2832.3"; nearest_ref "AT2G20495.1"; class_code "j"; tss_id "TSS12171";
Chr2	Cufflinks	exon	8833674	8833754	.	+	.	gene_id "XLOC_009658"; transcript_id "TCONS_00029500"; exon_number "3"; gene_name "AT2G20495"; oId "CUFF.2832.3"; nearest_ref "AT2G20495.1"; class_code "j"; tss_id "TSS12171";
Chr2	Cufflinks	exon	8834050	8834142	.	+	.	gene_id "XLOC_009658"; transcript_id "TCONS_00029500"; exon_number "4"; gene_name "AT2G20495"; oId "CUFF.2832.3"; nearest_ref "AT2G20495.1"; class_code "j"; tss_id "TSS12171";
Chr2	Cufflinks	exon	8834323	8834438	.	+	.	gene_id "XLOC_009658"; transcript_id "TCONS_00029500"; exon_number "5"; gene_name "AT2G20495"; oId "CUFF.2832.3"; nearest_ref "AT2G20495.1"; class_code "j"; tss_id "TSS12171";
Chr2	Cufflinks	exon	8834530	8834601	.	+	.	gene_id "XLOC_009658"; transcript_id "TCONS_00029500"; exon_number "6"; gene_name "AT2G20495"; oId "CUFF.2832.3"; nearest_ref "AT2G20495.1"; class_code "j"; tss_id "TSS12171";
Chr2	Cufflinks	exon	8834684	8834761	.	+	.	gene_id "XLOC_009658"; transcript_id "TCONS_00029500"; exon_number "7"; gene_name "AT2G20495"; oId "CUFF.2832.3"; nearest_ref "AT2G20495.1"; class_code "j"; tss_id "TSS12171";
Chr2	Cufflinks	exon	8834843	8836150	.	+	.	gene_id "XLOC_009658"; transcript_id "TCONS_00029500"; exon_number "8"; gene_name "AT2G20495"; oId "CUFF.2832.3"; nearest_ref "AT2G20495.1"; class_code "j"; tss_id "TSS12171";
Chr2	Cufflinks	exon	8840663	8841461	.	+	.	gene_id "XLOC_009659"; transcript_id "TCONS_00020626"; exon_number "1"; gene_name "FLA6"; oId "AT2G20520.1"; nearest_ref "AT2G20520.1"; class_code "="; tss_id "TSS12172"; p_id "P9353";
Chr2	Cufflinks	exon	8841972	8842048	.	+	.	gene_id "XLOC_009660"; transcript_id "TCONS_00029502"; exon_number "1"; gene_name "ATPHB6"; oId "CUFF.2834.1"; nearest_ref "AT2G20530.2"; class_code "j"; tss_id "TSS12173";
Chr2	Cufflinks	exon	8842286	8842464	.	+	.	gene_id "XLOC_009660"; transcript_id "TCONS_00029502"; exon_number "2"; gene_name "ATPHB6"; oId "CUFF.2834.1"; nearest_ref "AT2G20530.2"; class_code "j"; tss_id "TSS12173";
Chr2	Cufflinks	exon	8842751	8842867	.	+	.	gene_id "XLOC_009660"; transcript_id "TCONS_00029502"; exon_number "3"; gene_name "ATPHB6"; oId "CUFF.2834.1"; nearest_ref "AT2G20530.2"; class_code "j"; tss_id "TSS12173";
Chr2	Cufflinks	exon	8842978	8843149	.	+	.	gene_id "XLOC_009660"; transcript_id "TCONS_00029502"; exon_number "4"; gene_name "ATPHB6"; oId "CUFF.2834.1"; nearest_ref "AT2G20530.2"; class_code "j"; tss_id "TSS12173";
Chr2	Cufflinks	exon	8843247	8843459	.	+	.	gene_id "XLOC_009660"; transcript_id "TCONS_00029502"; exon_number "5"; gene_name "ATPHB6"; oId "CUFF.2834.1"; nearest_ref "AT2G20530.2"; class_code "j"; tss_id "TSS12173";
Chr2	Cufflinks	exon	8843593	8843892	.	+	.	gene_id "XLOC_009660"; transcript_id "TCONS_00029502"; exon_number "6"; gene_name "ATPHB6"; oId "CUFF.2834.1"; nearest_ref "AT2G20530.2"; class_code "j"; tss_id "TSS12173";
Chr2	Cufflinks	exon	8841972	8842048	.	+	.	gene_id "XLOC_009660"; transcript_id "TCONS_00020627"; exon_number "1"; gene_name "ATPHB6"; oId "AT2G20530.1"; nearest_ref "AT2G20530.1"; class_code "="; tss_id "TSS12173"; p_id "P9354";
Chr2	Cufflinks	exon	8842286	8842464	.	+	.	gene_id "XLOC_009660"; transcript_id "TCONS_00020627"; exon_number "2"; gene_name "ATPHB6"; oId "AT2G20530.1"; nearest_ref "AT2G20530.1"; class_code "="; tss_id "TSS12173"; p_id "P9354";
Chr2	Cufflinks	exon	8842751	8842867	.	+	.	gene_id "XLOC_009660"; transcript_id "TCONS_00020627"; exon_number "3"; gene_name "ATPHB6"; oId "AT2G20530.1"; nearest_ref "AT2G20530.1"; class_code "="; tss_id "TSS12173"; p_id "P9354";
Chr2	Cufflinks	exon	8842979	8843149	.	+	.	gene_id "XLOC_009660"; transcript_id "TCONS_00020627"; exon_number "4"; gene_name "ATPHB6"; oId "AT2G20530.1"; nearest_ref "AT2G20530.1"; class_code "="; tss_id "TSS12173"; p_id "P9354";
Chr2	Cufflinks	exon	8843247	8843459	.	+	.	gene_id "XLOC_009660"; transcript_id "TCONS_00020627"; exon_number "5"; gene_name "ATPHB6"; oId "AT2G20530.1"; nearest_ref "AT2G20530.1"; class_code "="; tss_id "TSS12173"; p_id "P9354";
Chr2	Cufflinks	exon	8843593	8844000	.	+	.	gene_id "XLOC_009660"; transcript_id "TCONS_00020627"; exon_number "6"; gene_name "ATPHB6"; oId "AT2G20530.1"; nearest_ref "AT2G20530.1"; class_code "="; tss_id "TSS12173"; p_id "P9354";
Chr2	Cufflinks	exon	8841975	8842048	.	+	.	gene_id "XLOC_009660"; transcript_id "TCONS_00020628"; exon_number "1"; gene_name "ATPHB6"; oId "AT2G20530.2"; nearest_ref "AT2G20530.2"; class_code "="; tss_id "TSS12173"; p_id "P9354";
Chr2	Cufflinks	exon	8842157	8842208	.	+	.	gene_id "XLOC_009660"; transcript_id "TCONS_00020628"; exon_number "2"; gene_name "ATPHB6"; oId "AT2G20530.2"; nearest_ref "AT2G20530.2"; class_code "="; tss_id "TSS12173"; p_id "P9354";
Chr2	Cufflinks	exon	8842286	8842464	.	+	.	gene_id "XLOC_009660"; transcript_id "TCONS_00020628"; exon_number "3"; gene_name "ATPHB6"; oId "AT2G20530.2"; nearest_ref "AT2G20530.2"; class_code "="; tss_id "TSS12173"; p_id "P9354";
Chr2	Cufflinks	exon	8842751	8842867	.	+	.	gene_id "XLOC_009660"; transcript_id "TCONS_00020628"; exon_number "4"; gene_name "ATPHB6"; oId "AT2G20530.2"; nearest_ref "AT2G20530.2"; class_code "="; tss_id "TSS12173"; p_id "P9354";
Chr2	Cufflinks	exon	8842979	8843149	.	+	.	gene_id "XLOC_009660"; transcript_id "TCONS_00020628"; exon_number "5"; gene_name "ATPHB6"; oId "AT2G20530.2"; nearest_ref "AT2G20530.2"; class_code "="; tss_id "TSS12173"; p_id "P9354";
Chr2	Cufflinks	exon	8843247	8843459	.	+	.	gene_id "XLOC_009660"; transcript_id "TCONS_00020628"; exon_number "6"; gene_name "ATPHB6"; oId "AT2G20530.2"; nearest_ref "AT2G20530.2"; class_code "="; tss_id "TSS12173"; p_id "P9354";
Chr2	Cufflinks	exon	8843593	8844000	.	+	.	gene_id "XLOC_009660"; transcript_id "TCONS_00020628"; exon_number "7"; gene_name "ATPHB6"; oId "AT2G20530.2"; nearest_ref "AT2G20530.2"; class_code "="; tss_id "TSS12173"; p_id "P9354";
Chr2	Cufflinks	exon	8844160	8845764	.	+	.	gene_id "XLOC_009661"; transcript_id "TCONS_00020629"; exon_number "1"; gene_name "MEF21"; oId "AT2G20540.1"; nearest_ref "AT2G20540.1"; class_code "="; tss_id "TSS12174"; p_id "P9355";
Chr2	Cufflinks	exon	8847445	8848168	.	+	.	gene_id "XLOC_009662"; transcript_id "TCONS_00020630"; exon_number "1"; gene_name "AT2G20555"; oId "AT2G20555.1"; nearest_ref "AT2G20555.1"; class_code "="; tss_id "TSS12175";
Chr2	Cufflinks	exon	8855358	8855950	.	+	.	gene_id "XLOC_009663"; transcript_id "TCONS_00020632"; exon_number "1"; gene_name "GPRI1"; oId "AT2G20570.2"; nearest_ref "AT2G20570.2"; class_code "="; tss_id "TSS12176"; p_id "P9357";
Chr2	Cufflinks	exon	8856018	8856065	.	+	.	gene_id "XLOC_009663"; transcript_id "TCONS_00020632"; exon_number "2"; gene_name "GPRI1"; oId "AT2G20570.2"; nearest_ref "AT2G20570.2"; class_code "="; tss_id "TSS12176"; p_id "P9357";
Chr2	Cufflinks	exon	8856297	8856437	.	+	.	gene_id "XLOC_009663"; transcript_id "TCONS_00020632"; exon_number "3"; gene_name "GPRI1"; oId "AT2G20570.2"; nearest_ref "AT2G20570.2"; class_code "="; tss_id "TSS12176"; p_id "P9357";
Chr2	Cufflinks	exon	8856516	8856860	.	+	.	gene_id "XLOC_009663"; transcript_id "TCONS_00020632"; exon_number "4"; gene_name "GPRI1"; oId "AT2G20570.2"; nearest_ref "AT2G20570.2"; class_code "="; tss_id "TSS12176"; p_id "P9357";
Chr2	Cufflinks	exon	8857003	8857044	.	+	.	gene_id "XLOC_009663"; transcript_id "TCONS_00020632"; exon_number "5"; gene_name "GPRI1"; oId "AT2G20570.2"; nearest_ref "AT2G20570.2"; class_code "="; tss_id "TSS12176"; p_id "P9357";
Chr2	Cufflinks	exon	8857143	8857256	.	+	.	gene_id "XLOC_009663"; transcript_id "TCONS_00020632"; exon_number "6"; gene_name "GPRI1"; oId "AT2G20570.2"; nearest_ref "AT2G20570.2"; class_code "="; tss_id "TSS12176"; p_id "P9357";
Chr2	Cufflinks	exon	8857367	8857756	.	+	.	gene_id "XLOC_009663"; transcript_id "TCONS_00020632"; exon_number "7"; gene_name "GPRI1"; oId "AT2G20570.2"; nearest_ref "AT2G20570.2"; class_code "="; tss_id "TSS12176"; p_id "P9357";
Chr2	Cufflinks	exon	8855358	8855950	.	+	.	gene_id "XLOC_009663"; transcript_id "TCONS_00020631"; exon_number "1"; gene_name "GPRI1"; oId "AT2G20570.1"; nearest_ref "AT2G20570.1"; class_code "="; tss_id "TSS12176"; p_id "P9356";
Chr2	Cufflinks	exon	8856297	8856437	.	+	.	gene_id "XLOC_009663"; transcript_id "TCONS_00020631"; exon_number "2"; gene_name "GPRI1"; oId "AT2G20570.1"; nearest_ref "AT2G20570.1"; class_code "="; tss_id "TSS12176"; p_id "P9356";
Chr2	Cufflinks	exon	8856516	8856860	.	+	.	gene_id "XLOC_009663"; transcript_id "TCONS_00020631"; exon_number "3"; gene_name "GPRI1"; oId "AT2G20570.1"; nearest_ref "AT2G20570.1"; class_code "="; tss_id "TSS12176"; p_id "P9356";
Chr2	Cufflinks	exon	8857003	8857044	.	+	.	gene_id "XLOC_009663"; transcript_id "TCONS_00020631"; exon_number "4"; gene_name "GPRI1"; oId "AT2G20570.1"; nearest_ref "AT2G20570.1"; class_code "="; tss_id "TSS12176"; p_id "P9356";
Chr2	Cufflinks	exon	8857143	8857256	.	+	.	gene_id "XLOC_009663"; transcript_id "TCONS_00020631"; exon_number "5"; gene_name "GPRI1"; oId "AT2G20570.1"; nearest_ref "AT2G20570.1"; class_code "="; tss_id "TSS12176"; p_id "P9356";
Chr2	Cufflinks	exon	8857367	8857756	.	+	.	gene_id "XLOC_009663"; transcript_id "TCONS_00020631"; exon_number "6"; gene_name "GPRI1"; oId "AT2G20570.1"; nearest_ref "AT2G20570.1"; class_code "="; tss_id "TSS12176"; p_id "P9356";
Chr2	Cufflinks	exon	8858988	8859327	.	+	.	gene_id "XLOC_009664"; transcript_id "TCONS_00020633"; exon_number "1"; gene_name "RPN1A"; oId "AT2G20580.1"; nearest_ref "AT2G20580.1"; class_code "="; tss_id "TSS12177"; p_id "P9358";
Chr2	Cufflinks	exon	8859648	8859748	.	+	.	gene_id "XLOC_009664"; transcript_id "TCONS_00020633"; exon_number "2"; gene_name "RPN1A"; oId "AT2G20580.1"; nearest_ref "AT2G20580.1"; class_code "="; tss_id "TSS12177"; p_id "P9358";
Chr2	Cufflinks	exon	8859888	8860008	.	+	.	gene_id "XLOC_009664"; transcript_id "TCONS_00020633"; exon_number "3"; gene_name "RPN1A"; oId "AT2G20580.1"; nearest_ref "AT2G20580.1"; class_code "="; tss_id "TSS12177"; p_id "P9358";
Chr2	Cufflinks	exon	8860087	8860146	.	+	.	gene_id "XLOC_009664"; transcript_id "TCONS_00020633"; exon_number "4"; gene_name "RPN1A"; oId "AT2G20580.1"; nearest_ref "AT2G20580.1"; class_code "="; tss_id "TSS12177"; p_id "P9358";
Chr2	Cufflinks	exon	8860246	8860356	.	+	.	gene_id "XLOC_009664"; transcript_id "TCONS_00020633"; exon_number "5"; gene_name "RPN1A"; oId "AT2G20580.1"; nearest_ref "AT2G20580.1"; class_code "="; tss_id "TSS12177"; p_id "P9358";
Chr2	Cufflinks	exon	8860560	8860625	.	+	.	gene_id "XLOC_009664"; transcript_id "TCONS_00020633"; exon_number "6"; gene_name "RPN1A"; oId "AT2G20580.1"; nearest_ref "AT2G20580.1"; class_code "="; tss_id "TSS12177"; p_id "P9358";
Chr2	Cufflinks	exon	8860708	8860829	.	+	.	gene_id "XLOC_009664"; transcript_id "TCONS_00020633"; exon_number "7"; gene_name "RPN1A"; oId "AT2G20580.1"; nearest_ref "AT2G20580.1"; class_code "="; tss_id "TSS12177"; p_id "P9358";
Chr2	Cufflinks	exon	8860973	8861087	.	+	.	gene_id "XLOC_009664"; transcript_id "TCONS_00020633"; exon_number "8"; gene_name "RPN1A"; oId "AT2G20580.1"; nearest_ref "AT2G20580.1"; class_code "="; tss_id "TSS12177"; p_id "P9358";
Chr2	Cufflinks	exon	8861242	8861316	.	+	.	gene_id "XLOC_009664"; transcript_id "TCONS_00020633"; exon_number "9"; gene_name "RPN1A"; oId "AT2G20580.1"; nearest_ref "AT2G20580.1"; class_code "="; tss_id "TSS12177"; p_id "P9358";
Chr2	Cufflinks	exon	8861746	8861904	.	+	.	gene_id "XLOC_009664"; transcript_id "TCONS_00020633"; exon_number "10"; gene_name "RPN1A"; oId "AT2G20580.1"; nearest_ref "AT2G20580.1"; class_code "="; tss_id "TSS12177"; p_id "P9358";
Chr2	Cufflinks	exon	8862001	8862108	.	+	.	gene_id "XLOC_009664"; transcript_id "TCONS_00020633"; exon_number "11"; gene_name "RPN1A"; oId "AT2G20580.1"; nearest_ref "AT2G20580.1"; class_code "="; tss_id "TSS12177"; p_id "P9358";
Chr2	Cufflinks	exon	8862180	8862281	.	+	.	gene_id "XLOC_009664"; transcript_id "TCONS_00020633"; exon_number "12"; gene_name "RPN1A"; oId "AT2G20580.1"; nearest_ref "AT2G20580.1"; class_code "="; tss_id "TSS12177"; p_id "P9358";
Chr2	Cufflinks	exon	8862375	8862515	.	+	.	gene_id "XLOC_009664"; transcript_id "TCONS_00020633"; exon_number "13"; gene_name "RPN1A"; oId "AT2G20580.1"; nearest_ref "AT2G20580.1"; class_code "="; tss_id "TSS12177"; p_id "P9358";
Chr2	Cufflinks	exon	8862604	8862708	.	+	.	gene_id "XLOC_009664"; transcript_id "TCONS_00020633"; exon_number "14"; gene_name "RPN1A"; oId "AT2G20580.1"; nearest_ref "AT2G20580.1"; class_code "="; tss_id "TSS12177"; p_id "P9358";
Chr2	Cufflinks	exon	8862791	8863012	.	+	.	gene_id "XLOC_009664"; transcript_id "TCONS_00020633"; exon_number "15"; gene_name "RPN1A"; oId "AT2G20580.1"; nearest_ref "AT2G20580.1"; class_code "="; tss_id "TSS12177"; p_id "P9358";
Chr2	Cufflinks	exon	8863105	8863218	.	+	.	gene_id "XLOC_009664"; transcript_id "TCONS_00020633"; exon_number "16"; gene_name "RPN1A"; oId "AT2G20580.1"; nearest_ref "AT2G20580.1"; class_code "="; tss_id "TSS12177"; p_id "P9358";
Chr2	Cufflinks	exon	8863298	8863513	.	+	.	gene_id "XLOC_009664"; transcript_id "TCONS_00020633"; exon_number "17"; gene_name "RPN1A"; oId "AT2G20580.1"; nearest_ref "AT2G20580.1"; class_code "="; tss_id "TSS12177"; p_id "P9358";
Chr2	Cufflinks	exon	8863614	8863673	.	+	.	gene_id "XLOC_009664"; transcript_id "TCONS_00020633"; exon_number "18"; gene_name "RPN1A"; oId "AT2G20580.1"; nearest_ref "AT2G20580.1"; class_code "="; tss_id "TSS12177"; p_id "P9358";
Chr2	Cufflinks	exon	8863763	8863876	.	+	.	gene_id "XLOC_009664"; transcript_id "TCONS_00020633"; exon_number "19"; gene_name "RPN1A"; oId "AT2G20580.1"; nearest_ref "AT2G20580.1"; class_code "="; tss_id "TSS12177"; p_id "P9358";
Chr2	Cufflinks	exon	8863969	8864054	.	+	.	gene_id "XLOC_009664"; transcript_id "TCONS_00020633"; exon_number "20"; gene_name "RPN1A"; oId "AT2G20580.1"; nearest_ref "AT2G20580.1"; class_code "="; tss_id "TSS12177"; p_id "P9358";
Chr2	Cufflinks	exon	8864145	8864253	.	+	.	gene_id "XLOC_009664"; transcript_id "TCONS_00020633"; exon_number "21"; gene_name "RPN1A"; oId "AT2G20580.1"; nearest_ref "AT2G20580.1"; class_code "="; tss_id "TSS12177"; p_id "P9358";
Chr2	Cufflinks	exon	8864356	8864534	.	+	.	gene_id "XLOC_009664"; transcript_id "TCONS_00020633"; exon_number "22"; gene_name "RPN1A"; oId "AT2G20580.1"; nearest_ref "AT2G20580.1"; class_code "="; tss_id "TSS12177"; p_id "P9358";
Chr2	Cufflinks	exon	8864627	8864865	.	+	.	gene_id "XLOC_009664"; transcript_id "TCONS_00020633"; exon_number "23"; gene_name "RPN1A"; oId "AT2G20580.1"; nearest_ref "AT2G20580.1"; class_code "="; tss_id "TSS12177"; p_id "P9358";
Chr2	Cufflinks	exon	8865023	8865382	.	+	.	gene_id "XLOC_009665"; transcript_id "TCONS_00028647"; exon_number "1"; gene_name "NFD6"; oId "CUFF.6641.1"; nearest_ref "AT2G20585.1"; class_code "j"; tss_id "TSS12178";
Chr2	Cufflinks	exon	8865658	8865779	.	+	.	gene_id "XLOC_009665"; transcript_id "TCONS_00028647"; exon_number "2"; gene_name "NFD6"; oId "CUFF.6641.1"; nearest_ref "AT2G20585.1"; class_code "j"; tss_id "TSS12178";
Chr2	Cufflinks	exon	8866348	8866523	.	+	.	gene_id "XLOC_009665"; transcript_id "TCONS_00028647"; exon_number "3"; gene_name "NFD6"; oId "CUFF.6641.1"; nearest_ref "AT2G20585.1"; class_code "j"; tss_id "TSS12178";
Chr2	Cufflinks	exon	8865098	8865382	.	+	.	gene_id "XLOC_009665"; transcript_id "TCONS_00020634"; exon_number "1"; gene_name "NFD6"; oId "AT2G20585.3"; nearest_ref "AT2G20585.3"; class_code "="; tss_id "TSS12178"; p_id "P9359";
Chr2	Cufflinks	exon	8865658	8865779	.	+	.	gene_id "XLOC_009665"; transcript_id "TCONS_00020634"; exon_number "2"; gene_name "NFD6"; oId "AT2G20585.3"; nearest_ref "AT2G20585.3"; class_code "="; tss_id "TSS12178"; p_id "P9359";
Chr2	Cufflinks	exon	8866093	8866569	.	+	.	gene_id "XLOC_009665"; transcript_id "TCONS_00020634"; exon_number "3"; gene_name "NFD6"; oId "AT2G20585.3"; nearest_ref "AT2G20585.3"; class_code "="; tss_id "TSS12178"; p_id "P9359";
Chr2	Cufflinks	exon	8865098	8865382	.	+	.	gene_id "XLOC_009665"; transcript_id "TCONS_00020635"; exon_number "1"; gene_name "NFD6"; oId "AT2G20585.2"; nearest_ref "AT2G20585.2"; class_code "="; tss_id "TSS12178"; p_id "P9360";
Chr2	Cufflinks	exon	8865658	8865779	.	+	.	gene_id "XLOC_009665"; transcript_id "TCONS_00020635"; exon_number "2"; gene_name "NFD6"; oId "AT2G20585.2"; nearest_ref "AT2G20585.2"; class_code "="; tss_id "TSS12178"; p_id "P9360";
Chr2	Cufflinks	exon	8866574	8866767	.	+	.	gene_id "XLOC_009665"; transcript_id "TCONS_00020635"; exon_number "3"; gene_name "NFD6"; oId "AT2G20585.2"; nearest_ref "AT2G20585.2"; class_code "="; tss_id "TSS12178"; p_id "P9360";
Chr2	Cufflinks	exon	8865098	8865382	.	+	.	gene_id "XLOC_009665"; transcript_id "TCONS_00020636"; exon_number "1"; gene_name "NFD6"; oId "AT2G20585.1"; nearest_ref "AT2G20585.1"; class_code "="; tss_id "TSS12178"; p_id "P9361";
Chr2	Cufflinks	exon	8865658	8865779	.	+	.	gene_id "XLOC_009665"; transcript_id "TCONS_00020636"; exon_number "2"; gene_name "NFD6"; oId "AT2G20585.1"; nearest_ref "AT2G20585.1"; class_code "="; tss_id "TSS12178"; p_id "P9361";
Chr2	Cufflinks	exon	8866348	8866403	.	+	.	gene_id "XLOC_009665"; transcript_id "TCONS_00020636"; exon_number "3"; gene_name "NFD6"; oId "AT2G20585.1"; nearest_ref "AT2G20585.1"; class_code "="; tss_id "TSS12178"; p_id "P9361";
Chr2	Cufflinks	exon	8866574	8866769	.	+	.	gene_id "XLOC_009665"; transcript_id "TCONS_00020636"; exon_number "4"; gene_name "NFD6"; oId "AT2G20585.1"; nearest_ref "AT2G20585.1"; class_code "="; tss_id "TSS12178"; p_id "P9361";
Chr2	Cufflinks	exon	8873060	8873265	.	+	.	gene_id "XLOC_009666"; transcript_id "TCONS_00020637"; exon_number "1"; gene_name "AT2G20597"; oId "AT2G20597.1"; nearest_ref "AT2G20597.1"; class_code "="; tss_id "TSS12179"; p_id "P9362";
Chr2	Cufflinks	exon	8873402	8873484	.	+	.	gene_id "XLOC_009666"; transcript_id "TCONS_00020637"; exon_number "2"; gene_name "AT2G20597"; oId "AT2G20597.1"; nearest_ref "AT2G20597.1"; class_code "="; tss_id "TSS12179"; p_id "P9362";
Chr2	Cufflinks	exon	8876490	8876732	.	+	.	gene_id "XLOC_009667"; transcript_id "TCONS_00020638"; exon_number "1"; gene_name "AT2G20605"; oId "AT2G20605.1"; nearest_ref "AT2G20605.1"; class_code "="; tss_id "TSS12180"; p_id "P9363";
Chr2	Cufflinks	exon	8888933	8889178	.	+	.	gene_id "XLOC_009668"; transcript_id "TCONS_00020639"; exon_number "1"; gene_name "AT2G20618"; oId "AT2G20618.1"; nearest_ref "AT2G20618.1"; class_code "="; tss_id "TSS12181"; p_id "P9364";
Chr2	Cufflinks	exon	8891191	8891391	.	+	.	gene_id "XLOC_009669"; transcript_id "TCONS_00020640"; exon_number "1"; gene_name "AT2G20619"; oId "AT2G20619.1"; nearest_ref "AT2G20619.1"; class_code "="; tss_id "TSS12182"; p_id "P9365";
Chr2	Cufflinks	exon	8900350	8900462	.	+	.	gene_id "XLOC_009670"; transcript_id "TCONS_00029503"; exon_number "1"; gene_name "AT2G20635"; oId "CUFF.2841.1"; nearest_ref "AT2G20635.1"; class_code "j"; tss_id "TSS12183";
Chr2	Cufflinks	exon	8900562	8900709	.	+	.	gene_id "XLOC_009670"; transcript_id "TCONS_00029503"; exon_number "2"; gene_name "AT2G20635"; oId "CUFF.2841.1"; nearest_ref "AT2G20635.1"; class_code "j"; tss_id "TSS12183";
Chr2	Cufflinks	exon	8900877	8901034	.	+	.	gene_id "XLOC_009670"; transcript_id "TCONS_00029503"; exon_number "3"; gene_name "AT2G20635"; oId "CUFF.2841.1"; nearest_ref "AT2G20635.1"; class_code "j"; tss_id "TSS12183";
Chr2	Cufflinks	exon	8901132	8901222	.	+	.	gene_id "XLOC_009670"; transcript_id "TCONS_00029503"; exon_number "4"; gene_name "AT2G20635"; oId "CUFF.2841.1"; nearest_ref "AT2G20635.1"; class_code "j"; tss_id "TSS12183";
Chr2	Cufflinks	exon	8901313	8901426	.	+	.	gene_id "XLOC_009670"; transcript_id "TCONS_00029503"; exon_number "5"; gene_name "AT2G20635"; oId "CUFF.2841.1"; nearest_ref "AT2G20635.1"; class_code "j"; tss_id "TSS12183";
Chr2	Cufflinks	exon	8901518	8901605	.	+	.	gene_id "XLOC_009670"; transcript_id "TCONS_00029503"; exon_number "6"; gene_name "AT2G20635"; oId "CUFF.2841.1"; nearest_ref "AT2G20635.1"; class_code "j"; tss_id "TSS12183";
Chr2	Cufflinks	exon	8901825	8901928	.	+	.	gene_id "XLOC_009670"; transcript_id "TCONS_00029503"; exon_number "7"; gene_name "AT2G20635"; oId "CUFF.2841.1"; nearest_ref "AT2G20635.1"; class_code "j"; tss_id "TSS12183";
Chr2	Cufflinks	exon	8902006	8902077	.	+	.	gene_id "XLOC_009670"; transcript_id "TCONS_00029503"; exon_number "8"; gene_name "AT2G20635"; oId "CUFF.2841.1"; nearest_ref "AT2G20635.1"; class_code "j"; tss_id "TSS12183";
Chr2	Cufflinks	exon	8902152	8902241	.	+	.	gene_id "XLOC_009670"; transcript_id "TCONS_00029503"; exon_number "9"; gene_name "AT2G20635"; oId "CUFF.2841.1"; nearest_ref "AT2G20635.1"; class_code "j"; tss_id "TSS12183";
Chr2	Cufflinks	exon	8902331	8902488	.	+	.	gene_id "XLOC_009670"; transcript_id "TCONS_00029503"; exon_number "10"; gene_name "AT2G20635"; oId "CUFF.2841.1"; nearest_ref "AT2G20635.1"; class_code "j"; tss_id "TSS12183";
Chr2	Cufflinks	exon	8902613	8902880	.	+	.	gene_id "XLOC_009670"; transcript_id "TCONS_00029503"; exon_number "11"; gene_name "AT2G20635"; oId "CUFF.2841.1"; nearest_ref "AT2G20635.1"; class_code "j"; tss_id "TSS12183";
Chr2	Cufflinks	exon	8900350	8900462	.	+	.	gene_id "XLOC_009670"; transcript_id "TCONS_00029504"; exon_number "1"; gene_name "AT2G20635"; oId "CUFF.2841.2"; nearest_ref "AT2G20635.1"; class_code "j"; tss_id "TSS12183";
Chr2	Cufflinks	exon	8900562	8900709	.	+	.	gene_id "XLOC_009670"; transcript_id "TCONS_00029504"; exon_number "2"; gene_name "AT2G20635"; oId "CUFF.2841.2"; nearest_ref "AT2G20635.1"; class_code "j"; tss_id "TSS12183";
Chr2	Cufflinks	exon	8900877	8901034	.	+	.	gene_id "XLOC_009670"; transcript_id "TCONS_00029504"; exon_number "3"; gene_name "AT2G20635"; oId "CUFF.2841.2"; nearest_ref "AT2G20635.1"; class_code "j"; tss_id "TSS12183";
Chr2	Cufflinks	exon	8901132	8901222	.	+	.	gene_id "XLOC_009670"; transcript_id "TCONS_00029504"; exon_number "4"; gene_name "AT2G20635"; oId "CUFF.2841.2"; nearest_ref "AT2G20635.1"; class_code "j"; tss_id "TSS12183";
Chr2	Cufflinks	exon	8901313	8901426	.	+	.	gene_id "XLOC_009670"; transcript_id "TCONS_00029504"; exon_number "5"; gene_name "AT2G20635"; oId "CUFF.2841.2"; nearest_ref "AT2G20635.1"; class_code "j"; tss_id "TSS12183";
Chr2	Cufflinks	exon	8901518	8901607	.	+	.	gene_id "XLOC_009670"; transcript_id "TCONS_00029504"; exon_number "6"; gene_name "AT2G20635"; oId "CUFF.2841.2"; nearest_ref "AT2G20635.1"; class_code "j"; tss_id "TSS12183";
Chr2	Cufflinks	exon	8901827	8902077	.	+	.	gene_id "XLOC_009670"; transcript_id "TCONS_00029504"; exon_number "7"; gene_name "AT2G20635"; oId "CUFF.2841.2"; nearest_ref "AT2G20635.1"; class_code "j"; tss_id "TSS12183";
Chr2	Cufflinks	exon	8902152	8902241	.	+	.	gene_id "XLOC_009670"; transcript_id "TCONS_00029504"; exon_number "8"; gene_name "AT2G20635"; oId "CUFF.2841.2"; nearest_ref "AT2G20635.1"; class_code "j"; tss_id "TSS12183";
Chr2	Cufflinks	exon	8902331	8902488	.	+	.	gene_id "XLOC_009670"; transcript_id "TCONS_00029504"; exon_number "9"; gene_name "AT2G20635"; oId "CUFF.2841.2"; nearest_ref "AT2G20635.1"; class_code "j"; tss_id "TSS12183";
Chr2	Cufflinks	exon	8902613	8902667	.	+	.	gene_id "XLOC_009670"; transcript_id "TCONS_00029504"; exon_number "10"; gene_name "AT2G20635"; oId "CUFF.2841.2"; nearest_ref "AT2G20635.1"; class_code "j"; tss_id "TSS12183";
Chr2	Cufflinks	exon	8902746	8902880	.	+	.	gene_id "XLOC_009670"; transcript_id "TCONS_00029504"; exon_number "11"; gene_name "AT2G20635"; oId "CUFF.2841.2"; nearest_ref "AT2G20635.1"; class_code "j"; tss_id "TSS12183";
Chr2	Cufflinks	exon	8902977	8903098	.	+	.	gene_id "XLOC_009670"; transcript_id "TCONS_00029504"; exon_number "12"; gene_name "AT2G20635"; oId "CUFF.2841.2"; nearest_ref "AT2G20635.1"; class_code "j"; tss_id "TSS12183";
Chr2	Cufflinks	exon	8903195	8903336	.	+	.	gene_id "XLOC_009670"; transcript_id "TCONS_00029504"; exon_number "13"; gene_name "AT2G20635"; oId "CUFF.2841.2"; nearest_ref "AT2G20635.1"; class_code "j"; tss_id "TSS12183";
Chr2	Cufflinks	exon	8900367	8900462	.	+	.	gene_id "XLOC_009670"; transcript_id "TCONS_00028649"; exon_number "1"; gene_name "AT2G20635"; oId "CUFF.6646.2"; nearest_ref "AT2G20635.1"; class_code "j"; tss_id "TSS12183";
Chr2	Cufflinks	exon	8900562	8900709	.	+	.	gene_id "XLOC_009670"; transcript_id "TCONS_00028649"; exon_number "2"; gene_name "AT2G20635"; oId "CUFF.6646.2"; nearest_ref "AT2G20635.1"; class_code "j"; tss_id "TSS12183";
Chr2	Cufflinks	exon	8900877	8901222	.	+	.	gene_id "XLOC_009670"; transcript_id "TCONS_00028649"; exon_number "3"; gene_name "AT2G20635"; oId "CUFF.6646.2"; nearest_ref "AT2G20635.1"; class_code "j"; tss_id "TSS12183";
Chr2	Cufflinks	exon	8901313	8901426	.	+	.	gene_id "XLOC_009670"; transcript_id "TCONS_00028649"; exon_number "4"; gene_name "AT2G20635"; oId "CUFF.6646.2"; nearest_ref "AT2G20635.1"; class_code "j"; tss_id "TSS12183";
Chr2	Cufflinks	exon	8901518	8901607	.	+	.	gene_id "XLOC_009670"; transcript_id "TCONS_00028649"; exon_number "5"; gene_name "AT2G20635"; oId "CUFF.6646.2"; nearest_ref "AT2G20635.1"; class_code "j"; tss_id "TSS12183";
Chr2	Cufflinks	exon	8901825	8901928	.	+	.	gene_id "XLOC_009670"; transcript_id "TCONS_00028649"; exon_number "6"; gene_name "AT2G20635"; oId "CUFF.6646.2"; nearest_ref "AT2G20635.1"; class_code "j"; tss_id "TSS12183";
Chr2	Cufflinks	exon	8902006	8902077	.	+	.	gene_id "XLOC_009670"; transcript_id "TCONS_00028649"; exon_number "7"; gene_name "AT2G20635"; oId "CUFF.6646.2"; nearest_ref "AT2G20635.1"; class_code "j"; tss_id "TSS12183";
Chr2	Cufflinks	exon	8902152	8902241	.	+	.	gene_id "XLOC_009670"; transcript_id "TCONS_00028649"; exon_number "8"; gene_name "AT2G20635"; oId "CUFF.6646.2"; nearest_ref "AT2G20635.1"; class_code "j"; tss_id "TSS12183";
Chr2	Cufflinks	exon	8902331	8902488	.	+	.	gene_id "XLOC_009670"; transcript_id "TCONS_00028649"; exon_number "9"; gene_name "AT2G20635"; oId "CUFF.6646.2"; nearest_ref "AT2G20635.1"; class_code "j"; tss_id "TSS12183";
Chr2	Cufflinks	exon	8902613	8902880	.	+	.	gene_id "XLOC_009670"; transcript_id "TCONS_00028649"; exon_number "10"; gene_name "AT2G20635"; oId "CUFF.6646.2"; nearest_ref "AT2G20635.1"; class_code "j"; tss_id "TSS12183";
Chr2	Cufflinks	exon	8902977	8903098	.	+	.	gene_id "XLOC_009670"; transcript_id "TCONS_00028649"; exon_number "11"; gene_name "AT2G20635"; oId "CUFF.6646.2"; nearest_ref "AT2G20635.1"; class_code "j"; tss_id "TSS12183";
Chr2	Cufflinks	exon	8903195	8903895	.	+	.	gene_id "XLOC_009670"; transcript_id "TCONS_00028649"; exon_number "12"; gene_name "AT2G20635"; oId "CUFF.6646.2"; nearest_ref "AT2G20635.1"; class_code "j"; tss_id "TSS12183";
Chr2	Cufflinks	exon	8900367	8900462	.	+	.	gene_id "XLOC_009670"; transcript_id "TCONS_00028650"; exon_number "1"; gene_name "AT2G20635"; oId "CUFF.6646.3"; nearest_ref "AT2G20635.1"; class_code "j"; tss_id "TSS12183";
Chr2	Cufflinks	exon	8900562	8900709	.	+	.	gene_id "XLOC_009670"; transcript_id "TCONS_00028650"; exon_number "2"; gene_name "AT2G20635"; oId "CUFF.6646.3"; nearest_ref "AT2G20635.1"; class_code "j"; tss_id "TSS12183";
Chr2	Cufflinks	exon	8900877	8901034	.	+	.	gene_id "XLOC_009670"; transcript_id "TCONS_00028650"; exon_number "3"; gene_name "AT2G20635"; oId "CUFF.6646.3"; nearest_ref "AT2G20635.1"; class_code "j"; tss_id "TSS12183";
Chr2	Cufflinks	exon	8901132	8901222	.	+	.	gene_id "XLOC_009670"; transcript_id "TCONS_00028650"; exon_number "4"; gene_name "AT2G20635"; oId "CUFF.6646.3"; nearest_ref "AT2G20635.1"; class_code "j"; tss_id "TSS12183";
Chr2	Cufflinks	exon	8901313	8901426	.	+	.	gene_id "XLOC_009670"; transcript_id "TCONS_00028650"; exon_number "5"; gene_name "AT2G20635"; oId "CUFF.6646.3"; nearest_ref "AT2G20635.1"; class_code "j"; tss_id "TSS12183";
Chr2	Cufflinks	exon	8901518	8901605	.	+	.	gene_id "XLOC_009670"; transcript_id "TCONS_00028650"; exon_number "6"; gene_name "AT2G20635"; oId "CUFF.6646.3"; nearest_ref "AT2G20635.1"; class_code "j"; tss_id "TSS12183";
Chr2	Cufflinks	exon	8901825	8901929	.	+	.	gene_id "XLOC_009670"; transcript_id "TCONS_00028650"; exon_number "7"; gene_name "AT2G20635"; oId "CUFF.6646.3"; nearest_ref "AT2G20635.1"; class_code "j"; tss_id "TSS12183";
Chr2	Cufflinks	exon	8902006	8902077	.	+	.	gene_id "XLOC_009670"; transcript_id "TCONS_00028650"; exon_number "8"; gene_name "AT2G20635"; oId "CUFF.6646.3"; nearest_ref "AT2G20635.1"; class_code "j"; tss_id "TSS12183";
Chr2	Cufflinks	exon	8902152	8902241	.	+	.	gene_id "XLOC_009670"; transcript_id "TCONS_00028650"; exon_number "9"; gene_name "AT2G20635"; oId "CUFF.6646.3"; nearest_ref "AT2G20635.1"; class_code "j"; tss_id "TSS12183";
Chr2	Cufflinks	exon	8902331	8902488	.	+	.	gene_id "XLOC_009670"; transcript_id "TCONS_00028650"; exon_number "10"; gene_name "AT2G20635"; oId "CUFF.6646.3"; nearest_ref "AT2G20635.1"; class_code "j"; tss_id "TSS12183";
Chr2	Cufflinks	exon	8902613	8902667	.	+	.	gene_id "XLOC_009670"; transcript_id "TCONS_00028650"; exon_number "11"; gene_name "AT2G20635"; oId "CUFF.6646.3"; nearest_ref "AT2G20635.1"; class_code "j"; tss_id "TSS12183";
Chr2	Cufflinks	exon	8902746	8902880	.	+	.	gene_id "XLOC_009670"; transcript_id "TCONS_00028650"; exon_number "12"; gene_name "AT2G20635"; oId "CUFF.6646.3"; nearest_ref "AT2G20635.1"; class_code "j"; tss_id "TSS12183";
Chr2	Cufflinks	exon	8902977	8903098	.	+	.	gene_id "XLOC_009670"; transcript_id "TCONS_00028650"; exon_number "13"; gene_name "AT2G20635"; oId "CUFF.6646.3"; nearest_ref "AT2G20635.1"; class_code "j"; tss_id "TSS12183";
Chr2	Cufflinks	exon	8903195	8903895	.	+	.	gene_id "XLOC_009670"; transcript_id "TCONS_00028650"; exon_number "14"; gene_name "AT2G20635"; oId "CUFF.6646.3"; nearest_ref "AT2G20635.1"; class_code "j"; tss_id "TSS12183";
Chr2	Cufflinks	exon	8900367	8900462	.	+	.	gene_id "XLOC_009670"; transcript_id "TCONS_00028648"; exon_number "1"; gene_name "AT2G20635"; oId "CUFF.6646.1"; nearest_ref "AT2G20635.1"; class_code "j"; tss_id "TSS12183";
Chr2	Cufflinks	exon	8900562	8900709	.	+	.	gene_id "XLOC_009670"; transcript_id "TCONS_00028648"; exon_number "2"; gene_name "AT2G20635"; oId "CUFF.6646.1"; nearest_ref "AT2G20635.1"; class_code "j"; tss_id "TSS12183";
Chr2	Cufflinks	exon	8900877	8901034	.	+	.	gene_id "XLOC_009670"; transcript_id "TCONS_00028648"; exon_number "3"; gene_name "AT2G20635"; oId "CUFF.6646.1"; nearest_ref "AT2G20635.1"; class_code "j"; tss_id "TSS12183";
Chr2	Cufflinks	exon	8901132	8901222	.	+	.	gene_id "XLOC_009670"; transcript_id "TCONS_00028648"; exon_number "4"; gene_name "AT2G20635"; oId "CUFF.6646.1"; nearest_ref "AT2G20635.1"; class_code "j"; tss_id "TSS12183";
Chr2	Cufflinks	exon	8901313	8901426	.	+	.	gene_id "XLOC_009670"; transcript_id "TCONS_00028648"; exon_number "5"; gene_name "AT2G20635"; oId "CUFF.6646.1"; nearest_ref "AT2G20635.1"; class_code "j"; tss_id "TSS12183";
Chr2	Cufflinks	exon	8901518	8901605	.	+	.	gene_id "XLOC_009670"; transcript_id "TCONS_00028648"; exon_number "6"; gene_name "AT2G20635"; oId "CUFF.6646.1"; nearest_ref "AT2G20635.1"; class_code "j"; tss_id "TSS12183";
Chr2	Cufflinks	exon	8901823	8901928	.	+	.	gene_id "XLOC_009670"; transcript_id "TCONS_00028648"; exon_number "7"; gene_name "AT2G20635"; oId "CUFF.6646.1"; nearest_ref "AT2G20635.1"; class_code "j"; tss_id "TSS12183";
Chr2	Cufflinks	exon	8902006	8902077	.	+	.	gene_id "XLOC_009670"; transcript_id "TCONS_00028648"; exon_number "8"; gene_name "AT2G20635"; oId "CUFF.6646.1"; nearest_ref "AT2G20635.1"; class_code "j"; tss_id "TSS12183";
Chr2	Cufflinks	exon	8902152	8902241	.	+	.	gene_id "XLOC_009670"; transcript_id "TCONS_00028648"; exon_number "9"; gene_name "AT2G20635"; oId "CUFF.6646.1"; nearest_ref "AT2G20635.1"; class_code "j"; tss_id "TSS12183";
Chr2	Cufflinks	exon	8902331	8902488	.	+	.	gene_id "XLOC_009670"; transcript_id "TCONS_00028648"; exon_number "10"; gene_name "AT2G20635"; oId "CUFF.6646.1"; nearest_ref "AT2G20635.1"; class_code "j"; tss_id "TSS12183";
Chr2	Cufflinks	exon	8902613	8902667	.	+	.	gene_id "XLOC_009670"; transcript_id "TCONS_00028648"; exon_number "11"; gene_name "AT2G20635"; oId "CUFF.6646.1"; nearest_ref "AT2G20635.1"; class_code "j"; tss_id "TSS12183";
Chr2	Cufflinks	exon	8902746	8903098	.	+	.	gene_id "XLOC_009670"; transcript_id "TCONS_00028648"; exon_number "12"; gene_name "AT2G20635"; oId "CUFF.6646.1"; nearest_ref "AT2G20635.1"; class_code "j"; tss_id "TSS12183";
Chr2	Cufflinks	exon	8903195	8903895	.	+	.	gene_id "XLOC_009670"; transcript_id "TCONS_00028648"; exon_number "13"; gene_name "AT2G20635"; oId "CUFF.6646.1"; nearest_ref "AT2G20635.1"; class_code "j"; tss_id "TSS12183";
Chr2	Cufflinks	exon	8900410	8900462	.	+	.	gene_id "XLOC_009670"; transcript_id "TCONS_00020641"; exon_number "1"; gene_name "AT2G20635"; oId "AT2G20635.1"; nearest_ref "AT2G20635.1"; class_code "="; tss_id "TSS12183"; p_id "P9366";
Chr2	Cufflinks	exon	8900562	8900709	.	+	.	gene_id "XLOC_009670"; transcript_id "TCONS_00020641"; exon_number "2"; gene_name "AT2G20635"; oId "AT2G20635.1"; nearest_ref "AT2G20635.1"; class_code "="; tss_id "TSS12183"; p_id "P9366";
Chr2	Cufflinks	exon	8900877	8901034	.	+	.	gene_id "XLOC_009670"; transcript_id "TCONS_00020641"; exon_number "3"; gene_name "AT2G20635"; oId "AT2G20635.1"; nearest_ref "AT2G20635.1"; class_code "="; tss_id "TSS12183"; p_id "P9366";
Chr2	Cufflinks	exon	8901132	8901222	.	+	.	gene_id "XLOC_009670"; transcript_id "TCONS_00020641"; exon_number "4"; gene_name "AT2G20635"; oId "AT2G20635.1"; nearest_ref "AT2G20635.1"; class_code "="; tss_id "TSS12183"; p_id "P9366";
Chr2	Cufflinks	exon	8901313	8901426	.	+	.	gene_id "XLOC_009670"; transcript_id "TCONS_00020641"; exon_number "5"; gene_name "AT2G20635"; oId "AT2G20635.1"; nearest_ref "AT2G20635.1"; class_code "="; tss_id "TSS12183"; p_id "P9366";
Chr2	Cufflinks	exon	8901518	8901605	.	+	.	gene_id "XLOC_009670"; transcript_id "TCONS_00020641"; exon_number "6"; gene_name "AT2G20635"; oId "AT2G20635.1"; nearest_ref "AT2G20635.1"; class_code "="; tss_id "TSS12183"; p_id "P9366";
Chr2	Cufflinks	exon	8901825	8901928	.	+	.	gene_id "XLOC_009670"; transcript_id "TCONS_00020641"; exon_number "7"; gene_name "AT2G20635"; oId "AT2G20635.1"; nearest_ref "AT2G20635.1"; class_code "="; tss_id "TSS12183"; p_id "P9366";
Chr2	Cufflinks	exon	8902006	8902077	.	+	.	gene_id "XLOC_009670"; transcript_id "TCONS_00020641"; exon_number "8"; gene_name "AT2G20635"; oId "AT2G20635.1"; nearest_ref "AT2G20635.1"; class_code "="; tss_id "TSS12183"; p_id "P9366";
Chr2	Cufflinks	exon	8902152	8902241	.	+	.	gene_id "XLOC_009670"; transcript_id "TCONS_00020641"; exon_number "9"; gene_name "AT2G20635"; oId "AT2G20635.1"; nearest_ref "AT2G20635.1"; class_code "="; tss_id "TSS12183"; p_id "P9366";
Chr2	Cufflinks	exon	8902331	8902488	.	+	.	gene_id "XLOC_009670"; transcript_id "TCONS_00020641"; exon_number "10"; gene_name "AT2G20635"; oId "AT2G20635.1"; nearest_ref "AT2G20635.1"; class_code "="; tss_id "TSS12183"; p_id "P9366";
Chr2	Cufflinks	exon	8902613	8902667	.	+	.	gene_id "XLOC_009670"; transcript_id "TCONS_00020641"; exon_number "11"; gene_name "AT2G20635"; oId "AT2G20635.1"; nearest_ref "AT2G20635.1"; class_code "="; tss_id "TSS12183"; p_id "P9366";
Chr2	Cufflinks	exon	8902746	8902880	.	+	.	gene_id "XLOC_009670"; transcript_id "TCONS_00020641"; exon_number "12"; gene_name "AT2G20635"; oId "AT2G20635.1"; nearest_ref "AT2G20635.1"; class_code "="; tss_id "TSS12183"; p_id "P9366";
Chr2	Cufflinks	exon	8902977	8903098	.	+	.	gene_id "XLOC_009670"; transcript_id "TCONS_00020641"; exon_number "13"; gene_name "AT2G20635"; oId "AT2G20635.1"; nearest_ref "AT2G20635.1"; class_code "="; tss_id "TSS12183"; p_id "P9366";
Chr2	Cufflinks	exon	8903195	8903384	.	+	.	gene_id "XLOC_009670"; transcript_id "TCONS_00020641"; exon_number "14"; gene_name "AT2G20635"; oId "AT2G20635.1"; nearest_ref "AT2G20635.1"; class_code "="; tss_id "TSS12183"; p_id "P9366";
Chr2	Cufflinks	exon	8909467	8909772	.	+	.	gene_id "XLOC_009671"; transcript_id "TCONS_00020642"; exon_number "1"; gene_name "RALFL14"; oId "AT2G20660.1"; nearest_ref "AT2G20660.1"; class_code "="; tss_id "TSS12184"; p_id "P9367";
Chr2	Cufflinks	exon	8920467	8921386	.	+	.	gene_id "XLOC_009672"; transcript_id "TCONS_00020643"; exon_number "1"; gene_name "MAN2"; oId "AT2G20680.1"; nearest_ref "AT2G20680.1"; class_code "="; tss_id "TSS12185"; p_id "P9368";
Chr2	Cufflinks	exon	8921713	8921910	.	+	.	gene_id "XLOC_009672"; transcript_id "TCONS_00020643"; exon_number "2"; gene_name "MAN2"; oId "AT2G20680.1"; nearest_ref "AT2G20680.1"; class_code "="; tss_id "TSS12185"; p_id "P9368";
Chr2	Cufflinks	exon	8922133	8922255	.	+	.	gene_id "XLOC_009672"; transcript_id "TCONS_00020643"; exon_number "3"; gene_name "MAN2"; oId "AT2G20680.1"; nearest_ref "AT2G20680.1"; class_code "="; tss_id "TSS12185"; p_id "P9368";
Chr2	Cufflinks	exon	8922371	8922582	.	+	.	gene_id "XLOC_009672"; transcript_id "TCONS_00020643"; exon_number "4"; gene_name "MAN2"; oId "AT2G20680.1"; nearest_ref "AT2G20680.1"; class_code "="; tss_id "TSS12185"; p_id "P9368";
Chr2	Cufflinks	exon	8922661	8923173	.	+	.	gene_id "XLOC_009672"; transcript_id "TCONS_00020643"; exon_number "5"; gene_name "MAN2"; oId "AT2G20680.1"; nearest_ref "AT2G20680.1"; class_code "="; tss_id "TSS12185"; p_id "P9368";
Chr2	Cufflinks	exon	8923305	8924140	.	+	.	gene_id "XLOC_009673"; transcript_id "TCONS_00020644"; exon_number "1"; gene_name "AT2G20690"; oId "AT2G20690.1"; nearest_ref "AT2G20690.1"; class_code "="; tss_id "TSS12186"; p_id "P9369";
Chr2	Cufflinks	exon	8924605	8924974	.	+	.	gene_id "XLOC_009673"; transcript_id "TCONS_00020644"; exon_number "2"; gene_name "AT2G20690"; oId "AT2G20690.1"; nearest_ref "AT2G20690.1"; class_code "="; tss_id "TSS12186"; p_id "P9369";
Chr2	Cufflinks	exon	8925926	8926382	.	+	.	gene_id "XLOC_009674"; transcript_id "TCONS_00020645"; exon_number "1"; gene_name "AT2G20710"; oId "CUFF.5110.1"; nearest_ref "AT2G20710.1"; class_code "j"; tss_id "TSS12187";
Chr2	Cufflinks	exon	8926530	8927844	.	+	.	gene_id "XLOC_009674"; transcript_id "TCONS_00020645"; exon_number "2"; gene_name "AT2G20710"; oId "CUFF.5110.1"; nearest_ref "AT2G20710.1"; class_code "j"; tss_id "TSS12187";
Chr2	Cufflinks	exon	8926006	8927844	.	+	.	gene_id "XLOC_009674"; transcript_id "TCONS_00020646"; exon_number "1"; gene_name "AT2G20710"; oId "AT2G20710.2"; nearest_ref "AT2G20710.2"; class_code "="; tss_id "TSS12187"; p_id "P9371";
Chr2	Cufflinks	exon	8926033	8926382	.	+	.	gene_id "XLOC_009674"; transcript_id "TCONS_00020647"; exon_number "1"; gene_name "AT2G20710"; oId "AT2G20710.1"; nearest_ref "AT2G20710.1"; class_code "="; tss_id "TSS12188"; p_id "P9370";
Chr2	Cufflinks	exon	8926523	8927844	.	+	.	gene_id "XLOC_009674"; transcript_id "TCONS_00020647"; exon_number "2"; gene_name "AT2G20710"; oId "AT2G20710.1"; nearest_ref "AT2G20710.1"; class_code "="; tss_id "TSS12188"; p_id "P9370";
Chr2	Cufflinks	exon	8932437	8933036	.	+	.	gene_id "XLOC_009675"; transcript_id "TCONS_00020648"; exon_number "1"; gene_name "AT2G20724"; oId "CUFF.5113.1"; nearest_ref "AT2G20724.1"; class_code "x"; tss_id "TSS12189";
Chr2	Cufflinks	exon	8935607	8935954	.	+	.	gene_id "XLOC_009676"; transcript_id "TCONS_00020649"; exon_number "1"; gene_name "AT2G20740"; oId "AT2G20740.1"; nearest_ref "AT2G20740.1"; class_code "="; tss_id "TSS12190"; p_id "P9374";
Chr2	Cufflinks	exon	8936436	8936535	.	+	.	gene_id "XLOC_009676"; transcript_id "TCONS_00020649"; exon_number "2"; gene_name "AT2G20740"; oId "AT2G20740.1"; nearest_ref "AT2G20740.1"; class_code "="; tss_id "TSS12190"; p_id "P9374";
Chr2	Cufflinks	exon	8936710	8936790	.	+	.	gene_id "XLOC_009676"; transcript_id "TCONS_00020649"; exon_number "3"; gene_name "AT2G20740"; oId "AT2G20740.1"; nearest_ref "AT2G20740.1"; class_code "="; tss_id "TSS12190"; p_id "P9374";
Chr2	Cufflinks	exon	8936883	8936987	.	+	.	gene_id "XLOC_009676"; transcript_id "TCONS_00020649"; exon_number "4"; gene_name "AT2G20740"; oId "AT2G20740.1"; nearest_ref "AT2G20740.1"; class_code "="; tss_id "TSS12190"; p_id "P9374";
Chr2	Cufflinks	exon	8937080	8937512	.	+	.	gene_id "XLOC_009676"; transcript_id "TCONS_00020649"; exon_number "5"; gene_name "AT2G20740"; oId "AT2G20740.1"; nearest_ref "AT2G20740.1"; class_code "="; tss_id "TSS12190"; p_id "P9374";
Chr2	Cufflinks	exon	8935633	8935790	.	+	.	gene_id "XLOC_009676"; transcript_id "TCONS_00020650"; exon_number "1"; gene_name "AT2G20740"; oId "AT2G20740.2"; nearest_ref "AT2G20740.2"; class_code "="; tss_id "TSS12190"; p_id "P9373";
Chr2	Cufflinks	exon	8935895	8935954	.	+	.	gene_id "XLOC_009676"; transcript_id "TCONS_00020650"; exon_number "2"; gene_name "AT2G20740"; oId "AT2G20740.2"; nearest_ref "AT2G20740.2"; class_code "="; tss_id "TSS12190"; p_id "P9373";
Chr2	Cufflinks	exon	8936436	8936535	.	+	.	gene_id "XLOC_009676"; transcript_id "TCONS_00020650"; exon_number "3"; gene_name "AT2G20740"; oId "AT2G20740.2"; nearest_ref "AT2G20740.2"; class_code "="; tss_id "TSS12190"; p_id "P9373";
Chr2	Cufflinks	exon	8936710	8936790	.	+	.	gene_id "XLOC_009676"; transcript_id "TCONS_00020650"; exon_number "4"; gene_name "AT2G20740"; oId "AT2G20740.2"; nearest_ref "AT2G20740.2"; class_code "="; tss_id "TSS12190"; p_id "P9373";
Chr2	Cufflinks	exon	8936883	8936987	.	+	.	gene_id "XLOC_009676"; transcript_id "TCONS_00020650"; exon_number "5"; gene_name "AT2G20740"; oId "AT2G20740.2"; nearest_ref "AT2G20740.2"; class_code "="; tss_id "TSS12190"; p_id "P9373";
Chr2	Cufflinks	exon	8937080	8937510	.	+	.	gene_id "XLOC_009676"; transcript_id "TCONS_00020650"; exon_number "6"; gene_name "AT2G20740"; oId "AT2G20740.2"; nearest_ref "AT2G20740.2"; class_code "="; tss_id "TSS12190"; p_id "P9373";
Chr2	Cufflinks	exon	8936678	8936790	.	+	.	gene_id "XLOC_009676"; transcript_id "TCONS_00020651"; exon_number "1"; gene_name "AT2G20740"; oId "AT2G20740.3"; nearest_ref "AT2G20740.3"; class_code "="; tss_id "TSS12191"; p_id "P9372";
Chr2	Cufflinks	exon	8936883	8936987	.	+	.	gene_id "XLOC_009676"; transcript_id "TCONS_00020651"; exon_number "2"; gene_name "AT2G20740"; oId "AT2G20740.3"; nearest_ref "AT2G20740.3"; class_code "="; tss_id "TSS12191"; p_id "P9372";
Chr2	Cufflinks	exon	8937080	8937510	.	+	.	gene_id "XLOC_009676"; transcript_id "TCONS_00020651"; exon_number "3"; gene_name "AT2G20740"; oId "AT2G20740.3"; nearest_ref "AT2G20740.3"; class_code "="; tss_id "TSS12191"; p_id "P9372";
Chr2	Cufflinks	exon	8940642	8940653	.	+	.	gene_id "XLOC_009677"; transcript_id "TCONS_00020652"; exon_number "1"; gene_name "PSB29"; oId "CUFF.5115.1"; nearest_ref "AT2G20890.1"; class_code "j"; tss_id "TSS12192";
Chr2	Cufflinks	exon	8987705	8987969	.	+	.	gene_id "XLOC_009677"; transcript_id "TCONS_00020652"; exon_number "2"; gene_name "PSB29"; oId "CUFF.5115.1"; nearest_ref "AT2G20890.1"; class_code "j"; tss_id "TSS12192";
Chr2	Cufflinks	exon	8988081	8988348	.	+	.	gene_id "XLOC_009677"; transcript_id "TCONS_00020652"; exon_number "3"; gene_name "PSB29"; oId "CUFF.5115.1"; nearest_ref "AT2G20890.1"; class_code "j"; tss_id "TSS12192";
Chr2	Cufflinks	exon	8988440	8988656	.	+	.	gene_id "XLOC_009677"; transcript_id "TCONS_00020652"; exon_number "4"; gene_name "PSB29"; oId "CUFF.5115.1"; nearest_ref "AT2G20890.1"; class_code "j"; tss_id "TSS12192";
Chr2	Cufflinks	exon	8988825	8988940	.	+	.	gene_id "XLOC_009677"; transcript_id "TCONS_00020652"; exon_number "5"; gene_name "PSB29"; oId "CUFF.5115.1"; nearest_ref "AT2G20890.1"; class_code "j"; tss_id "TSS12192";
Chr2	Cufflinks	exon	8989071	8989268	.	+	.	gene_id "XLOC_009677"; transcript_id "TCONS_00020652"; exon_number "6"; gene_name "PSB29"; oId "CUFF.5115.1"; nearest_ref "AT2G20890.1"; class_code "j"; tss_id "TSS12192";
Chr2	Cufflinks	exon	8987666	8987969	.	+	.	gene_id "XLOC_009677"; transcript_id "TCONS_00020665"; exon_number "1"; gene_name "PSB29"; oId "AT2G20890.1"; nearest_ref "AT2G20890.1"; class_code "="; tss_id "TSS12193"; p_id "P9375";
Chr2	Cufflinks	exon	8988081	8988348	.	+	.	gene_id "XLOC_009677"; transcript_id "TCONS_00020665"; exon_number "2"; gene_name "PSB29"; oId "AT2G20890.1"; nearest_ref "AT2G20890.1"; class_code "="; tss_id "TSS12193"; p_id "P9375";
Chr2	Cufflinks	exon	8988440	8988656	.	+	.	gene_id "XLOC_009677"; transcript_id "TCONS_00020665"; exon_number "3"; gene_name "PSB29"; oId "AT2G20890.1"; nearest_ref "AT2G20890.1"; class_code "="; tss_id "TSS12193"; p_id "P9375";
Chr2	Cufflinks	exon	8988825	8988940	.	+	.	gene_id "XLOC_009677"; transcript_id "TCONS_00020665"; exon_number "4"; gene_name "PSB29"; oId "AT2G20890.1"; nearest_ref "AT2G20890.1"; class_code "="; tss_id "TSS12193"; p_id "P9375";
Chr2	Cufflinks	exon	8989071	8989416	.	+	.	gene_id "XLOC_009677"; transcript_id "TCONS_00020665"; exon_number "5"; gene_name "PSB29"; oId "AT2G20890.1"; nearest_ref "AT2G20890.1"; class_code "="; tss_id "TSS12193"; p_id "P9375";
Chr2	Cufflinks	exon	8941119	8941356	.	+	.	gene_id "XLOC_009678"; transcript_id "TCONS_00020653"; exon_number "1"; gene_name "ATEXPB1"; oId "AT2G20750.1"; nearest_ref "AT2G20750.1"; class_code "="; tss_id "TSS12194"; p_id "P9376";
Chr2	Cufflinks	exon	8941471	8941780	.	+	.	gene_id "XLOC_009678"; transcript_id "TCONS_00020653"; exon_number "2"; gene_name "ATEXPB1"; oId "AT2G20750.1"; nearest_ref "AT2G20750.1"; class_code "="; tss_id "TSS12194"; p_id "P9376";
Chr2	Cufflinks	exon	8942015	8942144	.	+	.	gene_id "XLOC_009678"; transcript_id "TCONS_00020653"; exon_number "3"; gene_name "ATEXPB1"; oId "AT2G20750.1"; nearest_ref "AT2G20750.1"; class_code "="; tss_id "TSS12194"; p_id "P9376";
Chr2	Cufflinks	exon	8942227	8942689	.	+	.	gene_id "XLOC_009678"; transcript_id "TCONS_00020653"; exon_number "4"; gene_name "ATEXPB1"; oId "AT2G20750.1"; nearest_ref "AT2G20750.1"; class_code "="; tss_id "TSS12194"; p_id "P9376";
Chr2	Cufflinks	exon	8945318	8945532	.	+	.	gene_id "XLOC_009679"; transcript_id "TCONS_00020654"; exon_number "1"; gene_name "GCL2"; oId "AT2G20770.1"; nearest_ref "AT2G20770.1"; class_code "="; tss_id "TSS12195"; p_id "P9377";
Chr2	Cufflinks	exon	8945618	8945796	.	+	.	gene_id "XLOC_009679"; transcript_id "TCONS_00020654"; exon_number "2"; gene_name "GCL2"; oId "AT2G20770.1"; nearest_ref "AT2G20770.1"; class_code "="; tss_id "TSS12195"; p_id "P9377";
Chr2	Cufflinks	exon	8945893	8946004	.	+	.	gene_id "XLOC_009679"; transcript_id "TCONS_00020654"; exon_number "3"; gene_name "GCL2"; oId "AT2G20770.1"; nearest_ref "AT2G20770.1"; class_code "="; tss_id "TSS12195"; p_id "P9377";
Chr2	Cufflinks	exon	8946084	8946200	.	+	.	gene_id "XLOC_009679"; transcript_id "TCONS_00020654"; exon_number "4"; gene_name "GCL2"; oId "AT2G20770.1"; nearest_ref "AT2G20770.1"; class_code "="; tss_id "TSS12195"; p_id "P9377";
Chr2	Cufflinks	exon	8946279	8946596	.	+	.	gene_id "XLOC_009679"; transcript_id "TCONS_00020654"; exon_number "5"; gene_name "GCL2"; oId "AT2G20770.1"; nearest_ref "AT2G20770.1"; class_code "="; tss_id "TSS12195"; p_id "P9377";
Chr2	Cufflinks	exon	8946703	8947310	.	+	.	gene_id "XLOC_009679"; transcript_id "TCONS_00020654"; exon_number "6"; gene_name "GCL2"; oId "AT2G20770.1"; nearest_ref "AT2G20770.1"; class_code "="; tss_id "TSS12195"; p_id "P9377";
Chr2	Cufflinks	exon	8949621	8949776	.	+	.	gene_id "XLOC_009680"; transcript_id "TCONS_00020655"; exon_number "1"; gene_name "AT2G20784"; oId "AT2G20784.1"; nearest_ref "AT2G20784.1"; class_code "="; tss_id "TSS12196"; p_id "P9378";
Chr2	Cufflinks	exon	8956169	8956737	.	+	.	gene_id "XLOC_009681"; transcript_id "TCONS_00020656"; exon_number "1"; gene_name "AT2G20805"; oId "AT2G20805.1"; nearest_ref "AT2G20805.1"; class_code "="; tss_id "TSS12197"; p_id "P9379";
Chr2	Cufflinks	exon	8957793	8958079	.	+	.	gene_id "XLOC_009682"; transcript_id "TCONS_00020657"; exon_number "1"; gene_name "GAUT10"; oId "AT2G20810.1"; nearest_ref "AT2G20810.1"; class_code "="; tss_id "TSS12198"; p_id "P9381";
Chr2	Cufflinks	exon	8958153	8959780	.	+	.	gene_id "XLOC_009682"; transcript_id "TCONS_00020657"; exon_number "2"; gene_name "GAUT10"; oId "AT2G20810.1"; nearest_ref "AT2G20810.1"; class_code "="; tss_id "TSS12198"; p_id "P9381";
Chr2	Cufflinks	exon	8959255	8960041	.	+	.	gene_id "XLOC_009682"; transcript_id "TCONS_00020658"; exon_number "1"; gene_name "QWRF3"; oId "AT2G20815.2"; nearest_ref "AT2G20815.2"; class_code "="; tss_id "TSS12199"; p_id "P9382";
Chr2	Cufflinks	exon	8960129	8960923	.	+	.	gene_id "XLOC_009682"; transcript_id "TCONS_00020658"; exon_number "2"; gene_name "QWRF3"; oId "AT2G20815.2"; nearest_ref "AT2G20815.2"; class_code "="; tss_id "TSS12199"; p_id "P9382";
Chr2	Cufflinks	exon	8961048	8961167	.	+	.	gene_id "XLOC_009682"; transcript_id "TCONS_00020658"; exon_number "3"; gene_name "QWRF3"; oId "AT2G20815.2"; nearest_ref "AT2G20815.2"; class_code "="; tss_id "TSS12199"; p_id "P9382";
Chr2	Cufflinks	exon	8961261	8961377	.	+	.	gene_id "XLOC_009682"; transcript_id "TCONS_00020658"; exon_number "4"; gene_name "QWRF3"; oId "AT2G20815.2"; nearest_ref "AT2G20815.2"; class_code "="; tss_id "TSS12199"; p_id "P9382";
Chr2	Cufflinks	exon	8961474	8961563	.	+	.	gene_id "XLOC_009682"; transcript_id "TCONS_00020658"; exon_number "5"; gene_name "QWRF3"; oId "AT2G20815.2"; nearest_ref "AT2G20815.2"; class_code "="; tss_id "TSS12199"; p_id "P9382";
Chr2	Cufflinks	exon	8961645	8961755	.	+	.	gene_id "XLOC_009682"; transcript_id "TCONS_00020658"; exon_number "6"; gene_name "QWRF3"; oId "AT2G20815.2"; nearest_ref "AT2G20815.2"; class_code "="; tss_id "TSS12199"; p_id "P9382";
Chr2	Cufflinks	exon	8961840	8962001	.	+	.	gene_id "XLOC_009682"; transcript_id "TCONS_00020658"; exon_number "7"; gene_name "QWRF3"; oId "AT2G20815.2"; nearest_ref "AT2G20815.2"; class_code "="; tss_id "TSS12199"; p_id "P9382";
Chr2	Cufflinks	exon	8959988	8960923	.	+	.	gene_id "XLOC_009682"; transcript_id "TCONS_00020659"; exon_number "1"; gene_name "QWRF3"; oId "AT2G20815.1"; nearest_ref "AT2G20815.1"; class_code "="; tss_id "TSS12200"; p_id "P9380";
Chr2	Cufflinks	exon	8961048	8961167	.	+	.	gene_id "XLOC_009682"; transcript_id "TCONS_00020659"; exon_number "2"; gene_name "QWRF3"; oId "AT2G20815.1"; nearest_ref "AT2G20815.1"; class_code "="; tss_id "TSS12200"; p_id "P9380";
Chr2	Cufflinks	exon	8961261	8961377	.	+	.	gene_id "XLOC_009682"; transcript_id "TCONS_00020659"; exon_number "3"; gene_name "QWRF3"; oId "AT2G20815.1"; nearest_ref "AT2G20815.1"; class_code "="; tss_id "TSS12200"; p_id "P9380";
Chr2	Cufflinks	exon	8961474	8961563	.	+	.	gene_id "XLOC_009682"; transcript_id "TCONS_00020659"; exon_number "4"; gene_name "QWRF3"; oId "AT2G20815.1"; nearest_ref "AT2G20815.1"; class_code "="; tss_id "TSS12200"; p_id "P9380";
Chr2	Cufflinks	exon	8961648	8961755	.	+	.	gene_id "XLOC_009682"; transcript_id "TCONS_00020659"; exon_number "5"; gene_name "QWRF3"; oId "AT2G20815.1"; nearest_ref "AT2G20815.1"; class_code "="; tss_id "TSS12200"; p_id "P9380";
Chr2	Cufflinks	exon	8961840	8962001	.	+	.	gene_id "XLOC_009682"; transcript_id "TCONS_00020659"; exon_number "6"; gene_name "QWRF3"; oId "AT2G20815.1"; nearest_ref "AT2G20815.1"; class_code "="; tss_id "TSS12200"; p_id "P9380";
Chr2	Cufflinks	exon	8962763	8962870	.	+	.	gene_id "XLOC_009683"; transcript_id "TCONS_00020660"; exon_number "1"; gene_name "AT2G20816"; oId "AT2G20816.1"; nearest_ref "AT2G20816.1"; class_code "="; tss_id "TSS12201";
Chr2	Cufflinks	exon	8963098	8963527	.	+	.	gene_id "XLOC_009683"; transcript_id "TCONS_00020660"; exon_number "2"; gene_name "AT2G20816"; oId "AT2G20816.1"; nearest_ref "AT2G20816.1"; class_code "="; tss_id "TSS12201";
Chr2	Cufflinks	exon	8964349	8964558	.	+	.	gene_id "XLOC_009684"; transcript_id "TCONS_00020661"; exon_number "1"; gene_name "AT2G20820"; oId "AT2G20820.2"; nearest_ref "AT2G20820.2"; class_code "="; tss_id "TSS12202"; p_id "P9384";
Chr2	Cufflinks	exon	8964809	8964879	.	+	.	gene_id "XLOC_009684"; transcript_id "TCONS_00020661"; exon_number "2"; gene_name "AT2G20820"; oId "AT2G20820.2"; nearest_ref "AT2G20820.2"; class_code "="; tss_id "TSS12202"; p_id "P9384";
Chr2	Cufflinks	exon	8965022	8965055	.	+	.	gene_id "XLOC_009684"; transcript_id "TCONS_00020661"; exon_number "3"; gene_name "AT2G20820"; oId "AT2G20820.2"; nearest_ref "AT2G20820.2"; class_code "="; tss_id "TSS12202"; p_id "P9384";
Chr2	Cufflinks	exon	8965143	8965424	.	+	.	gene_id "XLOC_009684"; transcript_id "TCONS_00020661"; exon_number "4"; gene_name "AT2G20820"; oId "AT2G20820.2"; nearest_ref "AT2G20820.2"; class_code "="; tss_id "TSS12202"; p_id "P9384";
Chr2	Cufflinks	exon	8964400	8964558	.	+	.	gene_id "XLOC_009684"; transcript_id "TCONS_00020662"; exon_number "1"; gene_name "AT2G20820"; oId "AT2G20820.1"; nearest_ref "AT2G20820.1"; class_code "="; tss_id "TSS12202"; p_id "P9383";
Chr2	Cufflinks	exon	8964809	8964879	.	+	.	gene_id "XLOC_009684"; transcript_id "TCONS_00020662"; exon_number "2"; gene_name "AT2G20820"; oId "AT2G20820.1"; nearest_ref "AT2G20820.1"; class_code "="; tss_id "TSS12202"; p_id "P9383";
Chr2	Cufflinks	exon	8964978	8965055	.	+	.	gene_id "XLOC_009684"; transcript_id "TCONS_00020662"; exon_number "3"; gene_name "AT2G20820"; oId "AT2G20820.1"; nearest_ref "AT2G20820.1"; class_code "="; tss_id "TSS12202"; p_id "P9383";
Chr2	Cufflinks	exon	8965143	8965430	.	+	.	gene_id "XLOC_009684"; transcript_id "TCONS_00020662"; exon_number "4"; gene_name "AT2G20820"; oId "AT2G20820.1"; nearest_ref "AT2G20820.1"; class_code "="; tss_id "TSS12202"; p_id "P9383";
Chr2	Cufflinks	exon	8979579	8980051	.	+	.	gene_id "XLOC_009685"; transcript_id "TCONS_00020663"; exon_number "1"; gene_name "LIP1"; oId "AT2G20860.1"; nearest_ref "AT2G20860.1"; class_code "="; tss_id "TSS12203"; p_id "P9385";
Chr2	Cufflinks	exon	8980118	8980329	.	+	.	gene_id "XLOC_009685"; transcript_id "TCONS_00020663"; exon_number "2"; gene_name "LIP1"; oId "AT2G20860.1"; nearest_ref "AT2G20860.1"; class_code "="; tss_id "TSS12203"; p_id "P9385";
Chr2	Cufflinks	exon	8980404	8980783	.	+	.	gene_id "XLOC_009685"; transcript_id "TCONS_00020663"; exon_number "3"; gene_name "LIP1"; oId "AT2G20860.1"; nearest_ref "AT2G20860.1"; class_code "="; tss_id "TSS12203"; p_id "P9385";
Chr2	Cufflinks	exon	8980867	8981226	.	+	.	gene_id "XLOC_009685"; transcript_id "TCONS_00020663"; exon_number "4"; gene_name "LIP1"; oId "AT2G20860.1"; nearest_ref "AT2G20860.1"; class_code "="; tss_id "TSS12203"; p_id "P9385";
Chr2	Cufflinks	exon	8985973	8987263	.	+	.	gene_id "XLOC_009686"; transcript_id "TCONS_00020664"; exon_number "1"; gene_name "ERF053"; oId "AT2G20880.1"; nearest_ref "AT2G20880.1"; class_code "="; tss_id "TSS12204"; p_id "P9386";
Chr2	Cufflinks	exon	8998686	8999063	.	+	.	gene_id "XLOC_009687"; transcript_id "TCONS_00020666"; exon_number "1"; gene_name "AT2G20920"; oId "AT2G20920.1"; nearest_ref "AT2G20920.1"; class_code "="; tss_id "TSS12205"; p_id "P9387";
Chr2	Cufflinks	exon	8999195	8999546	.	+	.	gene_id "XLOC_009687"; transcript_id "TCONS_00020666"; exon_number "2"; gene_name "AT2G20920"; oId "AT2G20920.1"; nearest_ref "AT2G20920.1"; class_code "="; tss_id "TSS12205"; p_id "P9387";
Chr2	Cufflinks	exon	8999614	8999932	.	+	.	gene_id "XLOC_009687"; transcript_id "TCONS_00020666"; exon_number "3"; gene_name "AT2G20920"; oId "AT2G20920.1"; nearest_ref "AT2G20920.1"; class_code "="; tss_id "TSS12205"; p_id "P9387";
Chr2	Cufflinks	exon	9003083	9003201	.	+	.	gene_id "XLOC_009688"; transcript_id "TCONS_00027416"; exon_number "1"; gene_name "AT2G20950"; oId "CUFF.7348.1"; nearest_ref "AT2G20950.1"; class_code "j"; tss_id "TSS12206";
Chr2	Cufflinks	exon	9003275	9003367	.	+	.	gene_id "XLOC_009688"; transcript_id "TCONS_00027416"; exon_number "2"; gene_name "AT2G20950"; oId "CUFF.7348.1"; nearest_ref "AT2G20950.1"; class_code "j"; tss_id "TSS12206";
Chr2	Cufflinks	exon	9003457	9004021	.	+	.	gene_id "XLOC_009688"; transcript_id "TCONS_00027416"; exon_number "3"; gene_name "AT2G20950"; oId "CUFF.7348.1"; nearest_ref "AT2G20950.1"; class_code "j"; tss_id "TSS12206";
Chr2	Cufflinks	exon	9004106	9004544	.	+	.	gene_id "XLOC_009688"; transcript_id "TCONS_00027416"; exon_number "4"; gene_name "AT2G20950"; oId "CUFF.7348.1"; nearest_ref "AT2G20950.1"; class_code "j"; tss_id "TSS12206";
Chr2	Cufflinks	exon	9004626	9005938	.	+	.	gene_id "XLOC_009688"; transcript_id "TCONS_00027416"; exon_number "5"; gene_name "AT2G20950"; oId "CUFF.7348.1"; nearest_ref "AT2G20950.1"; class_code "j"; tss_id "TSS12206";
Chr2	Cufflinks	exon	9003131	9003201	.	+	.	gene_id "XLOC_009688"; transcript_id "TCONS_00020667"; exon_number "1"; gene_name "AT2G20950"; oId "CUFF.6664.1"; nearest_ref "AT2G20950.1"; class_code "j"; tss_id "TSS12206";
Chr2	Cufflinks	exon	9003275	9003340	.	+	.	gene_id "XLOC_009688"; transcript_id "TCONS_00020667"; exon_number "2"; gene_name "AT2G20950"; oId "CUFF.6664.1"; nearest_ref "AT2G20950.1"; class_code "j"; tss_id "TSS12206";
Chr2	Cufflinks	exon	9003430	9003653	.	+	.	gene_id "XLOC_009688"; transcript_id "TCONS_00020667"; exon_number "3"; gene_name "AT2G20950"; oId "CUFF.6664.1"; nearest_ref "AT2G20950.1"; class_code "j"; tss_id "TSS12206";
Chr2	Cufflinks	exon	9003731	9004021	.	+	.	gene_id "XLOC_009688"; transcript_id "TCONS_00020667"; exon_number "4"; gene_name "AT2G20950"; oId "CUFF.6664.1"; nearest_ref "AT2G20950.1"; class_code "j"; tss_id "TSS12206";
Chr2	Cufflinks	exon	9004106	9004228	.	+	.	gene_id "XLOC_009688"; transcript_id "TCONS_00020667"; exon_number "5"; gene_name "AT2G20950"; oId "CUFF.6664.1"; nearest_ref "AT2G20950.1"; class_code "j"; tss_id "TSS12206";
Chr2	Cufflinks	exon	9004314	9004544	.	+	.	gene_id "XLOC_009688"; transcript_id "TCONS_00020667"; exon_number "6"; gene_name "AT2G20950"; oId "CUFF.6664.1"; nearest_ref "AT2G20950.1"; class_code "j"; tss_id "TSS12206";
Chr2	Cufflinks	exon	9004626	9005938	.	+	.	gene_id "XLOC_009688"; transcript_id "TCONS_00020667"; exon_number "7"; gene_name "AT2G20950"; oId "CUFF.6664.1"; nearest_ref "AT2G20950.1"; class_code "j"; tss_id "TSS12206";
Chr2	Cufflinks	exon	9003135	9003201	.	+	.	gene_id "XLOC_009688"; transcript_id "TCONS_00020669"; exon_number "1"; gene_name "AT2G20950"; oId "AT2G20950.2"; nearest_ref "AT2G20950.2"; class_code "="; tss_id "TSS12206"; p_id "P9391";
Chr2	Cufflinks	exon	9003275	9003340	.	+	.	gene_id "XLOC_009688"; transcript_id "TCONS_00020669"; exon_number "2"; gene_name "AT2G20950"; oId "AT2G20950.2"; nearest_ref "AT2G20950.2"; class_code "="; tss_id "TSS12206"; p_id "P9391";
Chr2	Cufflinks	exon	9003430	9003653	.	+	.	gene_id "XLOC_009688"; transcript_id "TCONS_00020669"; exon_number "3"; gene_name "AT2G20950"; oId "AT2G20950.2"; nearest_ref "AT2G20950.2"; class_code "="; tss_id "TSS12206"; p_id "P9391";
Chr2	Cufflinks	exon	9003731	9003817	.	+	.	gene_id "XLOC_009688"; transcript_id "TCONS_00020669"; exon_number "4"; gene_name "AT2G20950"; oId "AT2G20950.2"; nearest_ref "AT2G20950.2"; class_code "="; tss_id "TSS12206"; p_id "P9391";
Chr2	Cufflinks	exon	9003899	9003970	.	+	.	gene_id "XLOC_009688"; transcript_id "TCONS_00020669"; exon_number "5"; gene_name "AT2G20950"; oId "AT2G20950.2"; nearest_ref "AT2G20950.2"; class_code "="; tss_id "TSS12206"; p_id "P9391";
Chr2	Cufflinks	exon	9004106	9004228	.	+	.	gene_id "XLOC_009688"; transcript_id "TCONS_00020669"; exon_number "6"; gene_name "AT2G20950"; oId "AT2G20950.2"; nearest_ref "AT2G20950.2"; class_code "="; tss_id "TSS12206"; p_id "P9391";
Chr2	Cufflinks	exon	9004314	9004544	.	+	.	gene_id "XLOC_009688"; transcript_id "TCONS_00020669"; exon_number "7"; gene_name "AT2G20950"; oId "AT2G20950.2"; nearest_ref "AT2G20950.2"; class_code "="; tss_id "TSS12206"; p_id "P9391";
Chr2	Cufflinks	exon	9004626	9005938	.	+	.	gene_id "XLOC_009688"; transcript_id "TCONS_00020669"; exon_number "8"; gene_name "AT2G20950"; oId "AT2G20950.2"; nearest_ref "AT2G20950.2"; class_code "="; tss_id "TSS12206"; p_id "P9391";
Chr2	Cufflinks	exon	9003135	9003201	.	+	.	gene_id "XLOC_009688"; transcript_id "TCONS_00020668"; exon_number "1"; gene_name "AT2G20950"; oId "AT2G20950.1"; nearest_ref "AT2G20950.1"; class_code "="; tss_id "TSS12206"; p_id "P9389";
Chr2	Cufflinks	exon	9003275	9003340	.	+	.	gene_id "XLOC_009688"; transcript_id "TCONS_00020668"; exon_number "2"; gene_name "AT2G20950"; oId "AT2G20950.1"; nearest_ref "AT2G20950.1"; class_code "="; tss_id "TSS12206"; p_id "P9389";
Chr2	Cufflinks	exon	9003430	9003653	.	+	.	gene_id "XLOC_009688"; transcript_id "TCONS_00020668"; exon_number "3"; gene_name "AT2G20950"; oId "AT2G20950.1"; nearest_ref "AT2G20950.1"; class_code "="; tss_id "TSS12206"; p_id "P9389";
Chr2	Cufflinks	exon	9003731	9003817	.	+	.	gene_id "XLOC_009688"; transcript_id "TCONS_00020668"; exon_number "4"; gene_name "AT2G20950"; oId "AT2G20950.1"; nearest_ref "AT2G20950.1"; class_code "="; tss_id "TSS12206"; p_id "P9389";
Chr2	Cufflinks	exon	9003899	9004021	.	+	.	gene_id "XLOC_009688"; transcript_id "TCONS_00020668"; exon_number "5"; gene_name "AT2G20950"; oId "AT2G20950.1"; nearest_ref "AT2G20950.1"; class_code "="; tss_id "TSS12206"; p_id "P9389";
Chr2	Cufflinks	exon	9004106	9004228	.	+	.	gene_id "XLOC_009688"; transcript_id "TCONS_00020668"; exon_number "6"; gene_name "AT2G20950"; oId "AT2G20950.1"; nearest_ref "AT2G20950.1"; class_code "="; tss_id "TSS12206"; p_id "P9389";
Chr2	Cufflinks	exon	9004314	9004544	.	+	.	gene_id "XLOC_009688"; transcript_id "TCONS_00020668"; exon_number "7"; gene_name "AT2G20950"; oId "AT2G20950.1"; nearest_ref "AT2G20950.1"; class_code "="; tss_id "TSS12206"; p_id "P9389";
Chr2	Cufflinks	exon	9004626	9005938	.	+	.	gene_id "XLOC_009688"; transcript_id "TCONS_00020668"; exon_number "8"; gene_name "AT2G20950"; oId "AT2G20950.1"; nearest_ref "AT2G20950.1"; class_code "="; tss_id "TSS12206"; p_id "P9389";
Chr2	Cufflinks	exon	9003139	9003201	.	+	.	gene_id "XLOC_009688"; transcript_id "TCONS_00020671"; exon_number "1"; gene_name "AT2G20950"; oId "AT2G20950.4"; nearest_ref "AT2G20950.4"; class_code "="; tss_id "TSS12206"; p_id "P9388";
Chr2	Cufflinks	exon	9003275	9003340	.	+	.	gene_id "XLOC_009688"; transcript_id "TCONS_00020671"; exon_number "2"; gene_name "AT2G20950"; oId "AT2G20950.4"; nearest_ref "AT2G20950.4"; class_code "="; tss_id "TSS12206"; p_id "P9388";
Chr2	Cufflinks	exon	9003430	9003653	.	+	.	gene_id "XLOC_009688"; transcript_id "TCONS_00020671"; exon_number "3"; gene_name "AT2G20950"; oId "AT2G20950.4"; nearest_ref "AT2G20950.4"; class_code "="; tss_id "TSS12206"; p_id "P9388";
Chr2	Cufflinks	exon	9003731	9003817	.	+	.	gene_id "XLOC_009688"; transcript_id "TCONS_00020671"; exon_number "4"; gene_name "AT2G20950"; oId "AT2G20950.4"; nearest_ref "AT2G20950.4"; class_code "="; tss_id "TSS12206"; p_id "P9388";
Chr2	Cufflinks	exon	9003899	9003970	.	+	.	gene_id "XLOC_009688"; transcript_id "TCONS_00020671"; exon_number "5"; gene_name "AT2G20950"; oId "AT2G20950.4"; nearest_ref "AT2G20950.4"; class_code "="; tss_id "TSS12206"; p_id "P9388";
Chr2	Cufflinks	exon	9004106	9004228	.	+	.	gene_id "XLOC_009688"; transcript_id "TCONS_00020671"; exon_number "6"; gene_name "AT2G20950"; oId "AT2G20950.4"; nearest_ref "AT2G20950.4"; class_code "="; tss_id "TSS12206"; p_id "P9388";
Chr2	Cufflinks	exon	9004314	9005938	.	+	.	gene_id "XLOC_009688"; transcript_id "TCONS_00020671"; exon_number "7"; gene_name "AT2G20950"; oId "AT2G20950.4"; nearest_ref "AT2G20950.4"; class_code "="; tss_id "TSS12206"; p_id "P9388";
Chr2	Cufflinks	exon	9003139	9003201	.	+	.	gene_id "XLOC_009688"; transcript_id "TCONS_00020670"; exon_number "1"; gene_name "AT2G20950"; oId "AT2G20950.3"; nearest_ref "AT2G20950.3"; class_code "="; tss_id "TSS12206"; p_id "P9390";
Chr2	Cufflinks	exon	9003275	9003340	.	+	.	gene_id "XLOC_009688"; transcript_id "TCONS_00020670"; exon_number "2"; gene_name "AT2G20950"; oId "AT2G20950.3"; nearest_ref "AT2G20950.3"; class_code "="; tss_id "TSS12206"; p_id "P9390";
Chr2	Cufflinks	exon	9003430	9003653	.	+	.	gene_id "XLOC_009688"; transcript_id "TCONS_00020670"; exon_number "3"; gene_name "AT2G20950"; oId "AT2G20950.3"; nearest_ref "AT2G20950.3"; class_code "="; tss_id "TSS12206"; p_id "P9390";
Chr2	Cufflinks	exon	9003731	9003817	.	+	.	gene_id "XLOC_009688"; transcript_id "TCONS_00020670"; exon_number "4"; gene_name "AT2G20950"; oId "AT2G20950.3"; nearest_ref "AT2G20950.3"; class_code "="; tss_id "TSS12206"; p_id "P9390";
Chr2	Cufflinks	exon	9003899	9003970	.	+	.	gene_id "XLOC_009688"; transcript_id "TCONS_00020670"; exon_number "5"; gene_name "AT2G20950"; oId "AT2G20950.3"; nearest_ref "AT2G20950.3"; class_code "="; tss_id "TSS12206"; p_id "P9390";
Chr2	Cufflinks	exon	9004106	9004228	.	+	.	gene_id "XLOC_009688"; transcript_id "TCONS_00020670"; exon_number "6"; gene_name "AT2G20950"; oId "AT2G20950.3"; nearest_ref "AT2G20950.3"; class_code "="; tss_id "TSS12206"; p_id "P9390";
Chr2	Cufflinks	exon	9004308	9004544	.	+	.	gene_id "XLOC_009688"; transcript_id "TCONS_00020670"; exon_number "7"; gene_name "AT2G20950"; oId "AT2G20950.3"; nearest_ref "AT2G20950.3"; class_code "="; tss_id "TSS12206"; p_id "P9390";
Chr2	Cufflinks	exon	9004626	9005938	.	+	.	gene_id "XLOC_009688"; transcript_id "TCONS_00020670"; exon_number "8"; gene_name "AT2G20950"; oId "AT2G20950.3"; nearest_ref "AT2G20950.3"; class_code "="; tss_id "TSS12206"; p_id "P9390";
Chr2	Cufflinks	exon	9006648	9006740	.	+	.	gene_id "XLOC_009689"; transcript_id "TCONS_00020672"; exon_number "1"; gene_name "pEARLI4"; oId "AT2G20960.1"; nearest_ref "AT2G20960.1"; class_code "="; tss_id "TSS12207"; p_id "P9392";
Chr2	Cufflinks	exon	9007048	9007218	.	+	.	gene_id "XLOC_009689"; transcript_id "TCONS_00020672"; exon_number "2"; gene_name "pEARLI4"; oId "AT2G20960.1"; nearest_ref "AT2G20960.1"; class_code "="; tss_id "TSS12207"; p_id "P9392";
Chr2	Cufflinks	exon	9007307	9007578	.	+	.	gene_id "XLOC_009689"; transcript_id "TCONS_00020672"; exon_number "3"; gene_name "pEARLI4"; oId "AT2G20960.1"; nearest_ref "AT2G20960.1"; class_code "="; tss_id "TSS12207"; p_id "P9392";
Chr2	Cufflinks	exon	9007668	9008639	.	+	.	gene_id "XLOC_009689"; transcript_id "TCONS_00020672"; exon_number "4"; gene_name "pEARLI4"; oId "AT2G20960.1"; nearest_ref "AT2G20960.1"; class_code "="; tss_id "TSS12207"; p_id "P9392";
Chr2	Cufflinks	exon	9008739	9009763	.	+	.	gene_id "XLOC_009689"; transcript_id "TCONS_00020672"; exon_number "5"; gene_name "pEARLI4"; oId "AT2G20960.1"; nearest_ref "AT2G20960.1"; class_code "="; tss_id "TSS12207"; p_id "P9392";
Chr2	Cufflinks	exon	9009867	9010067	.	+	.	gene_id "XLOC_009690"; transcript_id "TCONS_00020674"; exon_number "1"; gene_name "AT2G20970"; oId "AT2G20970.2"; nearest_ref "AT2G20970.2"; class_code "="; tss_id "TSS12208"; p_id "P9394";
Chr2	Cufflinks	exon	9010147	9010372	.	+	.	gene_id "XLOC_009690"; transcript_id "TCONS_00020674"; exon_number "2"; gene_name "AT2G20970"; oId "AT2G20970.2"; nearest_ref "AT2G20970.2"; class_code "="; tss_id "TSS12208"; p_id "P9394";
Chr2	Cufflinks	exon	9010448	9011067	.	+	.	gene_id "XLOC_009690"; transcript_id "TCONS_00020674"; exon_number "3"; gene_name "AT2G20970"; oId "AT2G20970.2"; nearest_ref "AT2G20970.2"; class_code "="; tss_id "TSS12208"; p_id "P9394";
Chr2	Cufflinks	exon	9009867	9010067	.	+	.	gene_id "XLOC_009690"; transcript_id "TCONS_00020673"; exon_number "1"; gene_name "AT2G20970"; oId "AT2G20970.1"; nearest_ref "AT2G20970.1"; class_code "="; tss_id "TSS12208"; p_id "P9393";
Chr2	Cufflinks	exon	9010147	9010372	.	+	.	gene_id "XLOC_009690"; transcript_id "TCONS_00020673"; exon_number "2"; gene_name "AT2G20970"; oId "AT2G20970.1"; nearest_ref "AT2G20970.1"; class_code "="; tss_id "TSS12208"; p_id "P9393";
Chr2	Cufflinks	exon	9010454	9011067	.	+	.	gene_id "XLOC_009690"; transcript_id "TCONS_00020673"; exon_number "3"; gene_name "AT2G20970"; oId "AT2G20970.1"; nearest_ref "AT2G20970.1"; class_code "="; tss_id "TSS12208"; p_id "P9393";
Chr2	Cufflinks	exon	9014552	9014937	.	+	.	gene_id "XLOC_009691"; transcript_id "TCONS_00020676"; exon_number "1"; gene_name "SYTA"; oId "AT2G20990.3"; nearest_ref "AT2G20990.3"; class_code "="; tss_id "TSS12209"; p_id "P9397";
Chr2	Cufflinks	exon	9015209	9015307	.	+	.	gene_id "XLOC_009691"; transcript_id "TCONS_00020676"; exon_number "2"; gene_name "SYTA"; oId "AT2G20990.3"; nearest_ref "AT2G20990.3"; class_code "="; tss_id "TSS12209"; p_id "P9397";
Chr2	Cufflinks	exon	9015401	9015451	.	+	.	gene_id "XLOC_009691"; transcript_id "TCONS_00020676"; exon_number "3"; gene_name "SYTA"; oId "AT2G20990.3"; nearest_ref "AT2G20990.3"; class_code "="; tss_id "TSS12209"; p_id "P9397";
Chr2	Cufflinks	exon	9015547	9015670	.	+	.	gene_id "XLOC_009691"; transcript_id "TCONS_00020676"; exon_number "4"; gene_name "SYTA"; oId "AT2G20990.3"; nearest_ref "AT2G20990.3"; class_code "="; tss_id "TSS12209"; p_id "P9397";
Chr2	Cufflinks	exon	9015822	9015940	.	+	.	gene_id "XLOC_009691"; transcript_id "TCONS_00020676"; exon_number "5"; gene_name "SYTA"; oId "AT2G20990.3"; nearest_ref "AT2G20990.3"; class_code "="; tss_id "TSS12209"; p_id "P9397";
Chr2	Cufflinks	exon	9016042	9016143	.	+	.	gene_id "XLOC_009691"; transcript_id "TCONS_00020676"; exon_number "6"; gene_name "SYTA"; oId "AT2G20990.3"; nearest_ref "AT2G20990.3"; class_code "="; tss_id "TSS12209"; p_id "P9397";
Chr2	Cufflinks	exon	9016256	9016404	.	+	.	gene_id "XLOC_009691"; transcript_id "TCONS_00020676"; exon_number "7"; gene_name "SYTA"; oId "AT2G20990.3"; nearest_ref "AT2G20990.3"; class_code "="; tss_id "TSS12209"; p_id "P9397";
Chr2	Cufflinks	exon	9016489	9016528	.	+	.	gene_id "XLOC_009691"; transcript_id "TCONS_00020676"; exon_number "8"; gene_name "SYTA"; oId "AT2G20990.3"; nearest_ref "AT2G20990.3"; class_code "="; tss_id "TSS12209"; p_id "P9397";
Chr2	Cufflinks	exon	9016642	9016718	.	+	.	gene_id "XLOC_009691"; transcript_id "TCONS_00020676"; exon_number "9"; gene_name "SYTA"; oId "AT2G20990.3"; nearest_ref "AT2G20990.3"; class_code "="; tss_id "TSS12209"; p_id "P9397";
Chr2	Cufflinks	exon	9016806	9017052	.	+	.	gene_id "XLOC_009691"; transcript_id "TCONS_00020676"; exon_number "10"; gene_name "SYTA"; oId "AT2G20990.3"; nearest_ref "AT2G20990.3"; class_code "="; tss_id "TSS12209"; p_id "P9397";
Chr2	Cufflinks	exon	9017125	9017613	.	+	.	gene_id "XLOC_009691"; transcript_id "TCONS_00020676"; exon_number "11"; gene_name "SYTA"; oId "AT2G20990.3"; nearest_ref "AT2G20990.3"; class_code "="; tss_id "TSS12209"; p_id "P9397";
Chr2	Cufflinks	exon	9017698	9018036	.	+	.	gene_id "XLOC_009691"; transcript_id "TCONS_00020676"; exon_number "12"; gene_name "SYTA"; oId "AT2G20990.3"; nearest_ref "AT2G20990.3"; class_code "="; tss_id "TSS12209"; p_id "P9397";
Chr2	Cufflinks	exon	9014552	9014937	.	+	.	gene_id "XLOC_009691"; transcript_id "TCONS_00020675"; exon_number "1"; gene_name "SYTA"; oId "AT2G20990.2"; nearest_ref "AT2G20990.2"; class_code "="; tss_id "TSS12209"; p_id "P9396";
Chr2	Cufflinks	exon	9015209	9015307	.	+	.	gene_id "XLOC_009691"; transcript_id "TCONS_00020675"; exon_number "2"; gene_name "SYTA"; oId "AT2G20990.2"; nearest_ref "AT2G20990.2"; class_code "="; tss_id "TSS12209"; p_id "P9396";
Chr2	Cufflinks	exon	9015401	9015451	.	+	.	gene_id "XLOC_009691"; transcript_id "TCONS_00020675"; exon_number "3"; gene_name "SYTA"; oId "AT2G20990.2"; nearest_ref "AT2G20990.2"; class_code "="; tss_id "TSS12209"; p_id "P9396";
Chr2	Cufflinks	exon	9015547	9015670	.	+	.	gene_id "XLOC_009691"; transcript_id "TCONS_00020675"; exon_number "4"; gene_name "SYTA"; oId "AT2G20990.2"; nearest_ref "AT2G20990.2"; class_code "="; tss_id "TSS12209"; p_id "P9396";
Chr2	Cufflinks	exon	9015822	9015940	.	+	.	gene_id "XLOC_009691"; transcript_id "TCONS_00020675"; exon_number "5"; gene_name "SYTA"; oId "AT2G20990.2"; nearest_ref "AT2G20990.2"; class_code "="; tss_id "TSS12209"; p_id "P9396";
Chr2	Cufflinks	exon	9016042	9016143	.	+	.	gene_id "XLOC_009691"; transcript_id "TCONS_00020675"; exon_number "6"; gene_name "SYTA"; oId "AT2G20990.2"; nearest_ref "AT2G20990.2"; class_code "="; tss_id "TSS12209"; p_id "P9396";
Chr2	Cufflinks	exon	9016256	9016330	.	+	.	gene_id "XLOC_009691"; transcript_id "TCONS_00020675"; exon_number "7"; gene_name "SYTA"; oId "AT2G20990.2"; nearest_ref "AT2G20990.2"; class_code "="; tss_id "TSS12209"; p_id "P9396";
Chr2	Cufflinks	exon	9016642	9016718	.	+	.	gene_id "XLOC_009691"; transcript_id "TCONS_00020675"; exon_number "8"; gene_name "SYTA"; oId "AT2G20990.2"; nearest_ref "AT2G20990.2"; class_code "="; tss_id "TSS12209"; p_id "P9396";
Chr2	Cufflinks	exon	9016806	9017613	.	+	.	gene_id "XLOC_009691"; transcript_id "TCONS_00020675"; exon_number "9"; gene_name "SYTA"; oId "AT2G20990.2"; nearest_ref "AT2G20990.2"; class_code "="; tss_id "TSS12209"; p_id "P9396";
Chr2	Cufflinks	exon	9017698	9018036	.	+	.	gene_id "XLOC_009691"; transcript_id "TCONS_00020675"; exon_number "10"; gene_name "SYTA"; oId "AT2G20990.2"; nearest_ref "AT2G20990.2"; class_code "="; tss_id "TSS12209"; p_id "P9396";
Chr2	Cufflinks	exon	9014562	9014937	.	+	.	gene_id "XLOC_009691"; transcript_id "TCONS_00020677"; exon_number "1"; gene_name "SYTA"; oId "AT2G20990.1"; nearest_ref "AT2G20990.1"; class_code "="; tss_id "TSS12209"; p_id "P9395";
Chr2	Cufflinks	exon	9015209	9015307	.	+	.	gene_id "XLOC_009691"; transcript_id "TCONS_00020677"; exon_number "2"; gene_name "SYTA"; oId "AT2G20990.1"; nearest_ref "AT2G20990.1"; class_code "="; tss_id "TSS12209"; p_id "P9395";
Chr2	Cufflinks	exon	9015401	9015451	.	+	.	gene_id "XLOC_009691"; transcript_id "TCONS_00020677"; exon_number "3"; gene_name "SYTA"; oId "AT2G20990.1"; nearest_ref "AT2G20990.1"; class_code "="; tss_id "TSS12209"; p_id "P9395";
Chr2	Cufflinks	exon	9015547	9015670	.	+	.	gene_id "XLOC_009691"; transcript_id "TCONS_00020677"; exon_number "4"; gene_name "SYTA"; oId "AT2G20990.1"; nearest_ref "AT2G20990.1"; class_code "="; tss_id "TSS12209"; p_id "P9395";
Chr2	Cufflinks	exon	9015822	9015940	.	+	.	gene_id "XLOC_009691"; transcript_id "TCONS_00020677"; exon_number "5"; gene_name "SYTA"; oId "AT2G20990.1"; nearest_ref "AT2G20990.1"; class_code "="; tss_id "TSS12209"; p_id "P9395";
Chr2	Cufflinks	exon	9016042	9016143	.	+	.	gene_id "XLOC_009691"; transcript_id "TCONS_00020677"; exon_number "6"; gene_name "SYTA"; oId "AT2G20990.1"; nearest_ref "AT2G20990.1"; class_code "="; tss_id "TSS12209"; p_id "P9395";
Chr2	Cufflinks	exon	9016256	9016330	.	+	.	gene_id "XLOC_009691"; transcript_id "TCONS_00020677"; exon_number "7"; gene_name "SYTA"; oId "AT2G20990.1"; nearest_ref "AT2G20990.1"; class_code "="; tss_id "TSS12209"; p_id "P9395";
Chr2	Cufflinks	exon	9016642	9016718	.	+	.	gene_id "XLOC_009691"; transcript_id "TCONS_00020677"; exon_number "8"; gene_name "SYTA"; oId "AT2G20990.1"; nearest_ref "AT2G20990.1"; class_code "="; tss_id "TSS12209"; p_id "P9395";
Chr2	Cufflinks	exon	9016806	9017052	.	+	.	gene_id "XLOC_009691"; transcript_id "TCONS_00020677"; exon_number "9"; gene_name "SYTA"; oId "AT2G20990.1"; nearest_ref "AT2G20990.1"; class_code "="; tss_id "TSS12209"; p_id "P9395";
Chr2	Cufflinks	exon	9017125	9017613	.	+	.	gene_id "XLOC_009691"; transcript_id "TCONS_00020677"; exon_number "10"; gene_name "SYTA"; oId "AT2G20990.1"; nearest_ref "AT2G20990.1"; class_code "="; tss_id "TSS12209"; p_id "P9395";
Chr2	Cufflinks	exon	9017698	9018097	.	+	.	gene_id "XLOC_009691"; transcript_id "TCONS_00020677"; exon_number "11"; gene_name "SYTA"; oId "AT2G20990.1"; nearest_ref "AT2G20990.1"; class_code "="; tss_id "TSS12209"; p_id "P9395";
Chr2	Cufflinks	exon	9018578	9018886	.	+	.	gene_id "XLOC_009692"; transcript_id "TCONS_00020678"; exon_number "1"; gene_name "AT2G20993"; oId "AT2G20993.1"; nearest_ref "AT2G20993.1"; class_code "="; tss_id "TSS12210";
Chr2	Cufflinks	exon	9018968	9019036	.	+	.	gene_id "XLOC_009692"; transcript_id "TCONS_00020678"; exon_number "2"; gene_name "AT2G20993"; oId "AT2G20993.1"; nearest_ref "AT2G20993.1"; class_code "="; tss_id "TSS12210";
Chr2	Cufflinks	exon	9019506	9020219	.	+	.	gene_id "XLOC_009693"; transcript_id "TCONS_00020679"; exon_number "1"; gene_name "AT2G21000"; oId "AT2G21000.1"; nearest_ref "AT2G21000.1"; class_code "="; tss_id "TSS12211";
Chr2	Cufflinks	exon	9020944	9021117	.	+	.	gene_id "XLOC_009694"; transcript_id "TCONS_00020680"; exon_number "1"; gene_name "AT2G21010"; oId "AT2G21010.1"; nearest_ref "AT2G21010.1"; class_code "="; tss_id "TSS12212"; p_id "P9398";
Chr2	Cufflinks	exon	9021194	9021658	.	+	.	gene_id "XLOC_009694"; transcript_id "TCONS_00020680"; exon_number "2"; gene_name "AT2G21010"; oId "AT2G21010.1"; nearest_ref "AT2G21010.1"; class_code "="; tss_id "TSS12212"; p_id "P9398";
Chr2	Cufflinks	exon	9021739	9021870	.	+	.	gene_id "XLOC_009694"; transcript_id "TCONS_00020680"; exon_number "3"; gene_name "AT2G21010"; oId "AT2G21010.1"; nearest_ref "AT2G21010.1"; class_code "="; tss_id "TSS12212"; p_id "P9398";
Chr2	Cufflinks	exon	9026157	9026434	.	+	.	gene_id "XLOC_009695"; transcript_id "TCONS_00020681"; exon_number "1"; gene_name "AT2G21040"; oId "AT2G21040.1"; nearest_ref "AT2G21040.1"; class_code "="; tss_id "TSS12213"; p_id "P9399";
Chr2	Cufflinks	exon	9026542	9026589	.	+	.	gene_id "XLOC_009695"; transcript_id "TCONS_00020681"; exon_number "2"; gene_name "AT2G21040"; oId "AT2G21040.1"; nearest_ref "AT2G21040.1"; class_code "="; tss_id "TSS12213"; p_id "P9399";
Chr2	Cufflinks	exon	9026680	9026778	.	+	.	gene_id "XLOC_009695"; transcript_id "TCONS_00020681"; exon_number "3"; gene_name "AT2G21040"; oId "AT2G21040.1"; nearest_ref "AT2G21040.1"; class_code "="; tss_id "TSS12213"; p_id "P9399";
Chr2	Cufflinks	exon	9026867	9026956	.	+	.	gene_id "XLOC_009695"; transcript_id "TCONS_00020681"; exon_number "4"; gene_name "AT2G21040"; oId "AT2G21040.1"; nearest_ref "AT2G21040.1"; class_code "="; tss_id "TSS12213"; p_id "P9399";
Chr2	Cufflinks	exon	9027040	9027310	.	+	.	gene_id "XLOC_009695"; transcript_id "TCONS_00020681"; exon_number "5"; gene_name "AT2G21040"; oId "AT2G21040.1"; nearest_ref "AT2G21040.1"; class_code "="; tss_id "TSS12213"; p_id "P9399";
Chr2	Cufflinks	exon	9027852	9027967	.	+	.	gene_id "XLOC_009696"; transcript_id "TCONS_00020682"; exon_number "1"; gene_name "STR19"; oId "AT2G21045.1"; nearest_ref "AT2G21045.1"; class_code "="; tss_id "TSS12214"; p_id "P9400";
Chr2	Cufflinks	exon	9028055	9028132	.	+	.	gene_id "XLOC_009696"; transcript_id "TCONS_00020682"; exon_number "2"; gene_name "STR19"; oId "AT2G21045.1"; nearest_ref "AT2G21045.1"; class_code "="; tss_id "TSS12214"; p_id "P9400";
Chr2	Cufflinks	exon	9028213	9028286	.	+	.	gene_id "XLOC_009696"; transcript_id "TCONS_00020682"; exon_number "3"; gene_name "STR19"; oId "AT2G21045.1"; nearest_ref "AT2G21045.1"; class_code "="; tss_id "TSS12214"; p_id "P9400";
Chr2	Cufflinks	exon	9028375	9028445	.	+	.	gene_id "XLOC_009696"; transcript_id "TCONS_00020682"; exon_number "4"; gene_name "STR19"; oId "AT2G21045.1"; nearest_ref "AT2G21045.1"; class_code "="; tss_id "TSS12214"; p_id "P9400";
Chr2	Cufflinks	exon	9028556	9028609	.	+	.	gene_id "XLOC_009696"; transcript_id "TCONS_00020682"; exon_number "5"; gene_name "STR19"; oId "AT2G21045.1"; nearest_ref "AT2G21045.1"; class_code "="; tss_id "TSS12214"; p_id "P9400";
Chr2	Cufflinks	exon	9028683	9029020	.	+	.	gene_id "XLOC_009696"; transcript_id "TCONS_00020682"; exon_number "6"; gene_name "STR19"; oId "AT2G21045.1"; nearest_ref "AT2G21045.1"; class_code "="; tss_id "TSS12214"; p_id "P9400";
Chr2	Cufflinks	exon	9034090	9034447	.	+	.	gene_id "XLOC_009697"; transcript_id "TCONS_00020683"; exon_number "1"; gene_name "LAX2"; oId "AT2G21050.1"; nearest_ref "AT2G21050.1"; class_code "="; tss_id "TSS12215"; p_id "P9401";
Chr2	Cufflinks	exon	9034551	9034736	.	+	.	gene_id "XLOC_009697"; transcript_id "TCONS_00020683"; exon_number "2"; gene_name "LAX2"; oId "AT2G21050.1"; nearest_ref "AT2G21050.1"; class_code "="; tss_id "TSS12215"; p_id "P9401";
Chr2	Cufflinks	exon	9034828	9034940	.	+	.	gene_id "XLOC_009697"; transcript_id "TCONS_00020683"; exon_number "3"; gene_name "LAX2"; oId "AT2G21050.1"; nearest_ref "AT2G21050.1"; class_code "="; tss_id "TSS12215"; p_id "P9401";
Chr2	Cufflinks	exon	9035023	9035206	.	+	.	gene_id "XLOC_009697"; transcript_id "TCONS_00020683"; exon_number "4"; gene_name "LAX2"; oId "AT2G21050.1"; nearest_ref "AT2G21050.1"; class_code "="; tss_id "TSS12215"; p_id "P9401";
Chr2	Cufflinks	exon	9035505	9035602	.	+	.	gene_id "XLOC_009697"; transcript_id "TCONS_00020683"; exon_number "5"; gene_name "LAX2"; oId "AT2G21050.1"; nearest_ref "AT2G21050.1"; class_code "="; tss_id "TSS12215"; p_id "P9401";
Chr2	Cufflinks	exon	9035728	9036636	.	+	.	gene_id "XLOC_009697"; transcript_id "TCONS_00020683"; exon_number "6"; gene_name "LAX2"; oId "AT2G21050.1"; nearest_ref "AT2G21050.1"; class_code "="; tss_id "TSS12215"; p_id "P9401";
Chr2	Cufflinks	exon	9034975	9034987	.	+	.	gene_id "XLOC_009697"; transcript_id "TCONS_00020684"; exon_number "1"; gene_name "LAX2"; oId "CUFF.5134.2"; nearest_ref "AT2G21050.1"; class_code "j"; tss_id "TSS12216";
Chr2	Cufflinks	exon	9035070	9035206	.	+	.	gene_id "XLOC_009697"; transcript_id "TCONS_00020684"; exon_number "2"; gene_name "LAX2"; oId "CUFF.5134.2"; nearest_ref "AT2G21050.1"; class_code "j"; tss_id "TSS12216";
Chr2	Cufflinks	exon	9035505	9035602	.	+	.	gene_id "XLOC_009697"; transcript_id "TCONS_00020684"; exon_number "3"; gene_name "LAX2"; oId "CUFF.5134.2"; nearest_ref "AT2G21050.1"; class_code "j"; tss_id "TSS12216";
Chr2	Cufflinks	exon	9035728	9036677	.	+	.	gene_id "XLOC_009697"; transcript_id "TCONS_00020684"; exon_number "4"; gene_name "LAX2"; oId "CUFF.5134.2"; nearest_ref "AT2G21050.1"; class_code "j"; tss_id "TSS12216";
Chr2	Cufflinks	exon	9040852	9041166	.	+	.	gene_id "XLOC_009698"; transcript_id "TCONS_00028651"; exon_number "1"; gene_name "FIO1"; oId "CUFF.6670.1"; nearest_ref "AT2G21070.3"; class_code "j"; tss_id "TSS12217";
Chr2	Cufflinks	exon	9041248	9041453	.	+	.	gene_id "XLOC_009698"; transcript_id "TCONS_00028651"; exon_number "2"; gene_name "FIO1"; oId "CUFF.6670.1"; nearest_ref "AT2G21070.3"; class_code "j"; tss_id "TSS12217";
Chr2	Cufflinks	exon	9041555	9041978	.	+	.	gene_id "XLOC_009698"; transcript_id "TCONS_00028651"; exon_number "3"; gene_name "FIO1"; oId "CUFF.6670.1"; nearest_ref "AT2G21070.3"; class_code "j"; tss_id "TSS12217";
Chr2	Cufflinks	exon	9042070	9042277	.	+	.	gene_id "XLOC_009698"; transcript_id "TCONS_00028651"; exon_number "4"; gene_name "FIO1"; oId "CUFF.6670.1"; nearest_ref "AT2G21070.3"; class_code "j"; tss_id "TSS12217";
Chr2	Cufflinks	exon	9042392	9042455	.	+	.	gene_id "XLOC_009698"; transcript_id "TCONS_00028651"; exon_number "5"; gene_name "FIO1"; oId "CUFF.6670.1"; nearest_ref "AT2G21070.3"; class_code "j"; tss_id "TSS12217";
Chr2	Cufflinks	exon	9042593	9042739	.	+	.	gene_id "XLOC_009698"; transcript_id "TCONS_00028651"; exon_number "6"; gene_name "FIO1"; oId "CUFF.6670.1"; nearest_ref "AT2G21070.3"; class_code "j"; tss_id "TSS12217";
Chr2	Cufflinks	exon	9042824	9042892	.	+	.	gene_id "XLOC_009698"; transcript_id "TCONS_00028651"; exon_number "7"; gene_name "FIO1"; oId "CUFF.6670.1"; nearest_ref "AT2G21070.3"; class_code "j"; tss_id "TSS12217";
Chr2	Cufflinks	exon	9043075	9043626	.	+	.	gene_id "XLOC_009698"; transcript_id "TCONS_00028651"; exon_number "8"; gene_name "FIO1"; oId "CUFF.6670.1"; nearest_ref "AT2G21070.3"; class_code "j"; tss_id "TSS12217";
Chr2	Cufflinks	exon	9040852	9041166	.	+	.	gene_id "XLOC_009698"; transcript_id "TCONS_00020685"; exon_number "1"; gene_name "FIO1"; oId "AT2G21070.3"; nearest_ref "AT2G21070.3"; class_code "="; tss_id "TSS12217"; p_id "P9405";
Chr2	Cufflinks	exon	9041248	9041453	.	+	.	gene_id "XLOC_009698"; transcript_id "TCONS_00020685"; exon_number "2"; gene_name "FIO1"; oId "AT2G21070.3"; nearest_ref "AT2G21070.3"; class_code "="; tss_id "TSS12217"; p_id "P9405";
Chr2	Cufflinks	exon	9041555	9041978	.	+	.	gene_id "XLOC_009698"; transcript_id "TCONS_00020685"; exon_number "3"; gene_name "FIO1"; oId "AT2G21070.3"; nearest_ref "AT2G21070.3"; class_code "="; tss_id "TSS12217"; p_id "P9405";
Chr2	Cufflinks	exon	9042070	9042277	.	+	.	gene_id "XLOC_009698"; transcript_id "TCONS_00020685"; exon_number "4"; gene_name "FIO1"; oId "AT2G21070.3"; nearest_ref "AT2G21070.3"; class_code "="; tss_id "TSS12217"; p_id "P9405";
Chr2	Cufflinks	exon	9042392	9042499	.	+	.	gene_id "XLOC_009698"; transcript_id "TCONS_00020685"; exon_number "5"; gene_name "FIO1"; oId "AT2G21070.3"; nearest_ref "AT2G21070.3"; class_code "="; tss_id "TSS12217"; p_id "P9405";
Chr2	Cufflinks	exon	9042593	9042739	.	+	.	gene_id "XLOC_009698"; transcript_id "TCONS_00020685"; exon_number "6"; gene_name "FIO1"; oId "AT2G21070.3"; nearest_ref "AT2G21070.3"; class_code "="; tss_id "TSS12217"; p_id "P9405";
Chr2	Cufflinks	exon	9042824	9042893	.	+	.	gene_id "XLOC_009698"; transcript_id "TCONS_00020685"; exon_number "7"; gene_name "FIO1"; oId "AT2G21070.3"; nearest_ref "AT2G21070.3"; class_code "="; tss_id "TSS12217"; p_id "P9405";
Chr2	Cufflinks	exon	9043075	9043132	.	+	.	gene_id "XLOC_009698"; transcript_id "TCONS_00020685"; exon_number "8"; gene_name "FIO1"; oId "AT2G21070.3"; nearest_ref "AT2G21070.3"; class_code "="; tss_id "TSS12217"; p_id "P9405";
Chr2	Cufflinks	exon	9043407	9043626	.	+	.	gene_id "XLOC_009698"; transcript_id "TCONS_00020685"; exon_number "9"; gene_name "FIO1"; oId "AT2G21070.3"; nearest_ref "AT2G21070.3"; class_code "="; tss_id "TSS12217"; p_id "P9405";
Chr2	Cufflinks	exon	9040852	9041166	.	+	.	gene_id "XLOC_009698"; transcript_id "TCONS_00029505"; exon_number "1"; gene_name "FIO1"; oId "CUFF.2863.1"; nearest_ref "AT2G21070.3"; class_code "j"; tss_id "TSS12217";
Chr2	Cufflinks	exon	9041248	9041453	.	+	.	gene_id "XLOC_009698"; transcript_id "TCONS_00029505"; exon_number "2"; gene_name "FIO1"; oId "CUFF.2863.1"; nearest_ref "AT2G21070.3"; class_code "j"; tss_id "TSS12217";
Chr2	Cufflinks	exon	9041555	9041978	.	+	.	gene_id "XLOC_009698"; transcript_id "TCONS_00029505"; exon_number "3"; gene_name "FIO1"; oId "CUFF.2863.1"; nearest_ref "AT2G21070.3"; class_code "j"; tss_id "TSS12217";
Chr2	Cufflinks	exon	9042070	9042277	.	+	.	gene_id "XLOC_009698"; transcript_id "TCONS_00029505"; exon_number "4"; gene_name "FIO1"; oId "CUFF.2863.1"; nearest_ref "AT2G21070.3"; class_code "j"; tss_id "TSS12217";
Chr2	Cufflinks	exon	9042392	9042455	.	+	.	gene_id "XLOC_009698"; transcript_id "TCONS_00029505"; exon_number "5"; gene_name "FIO1"; oId "CUFF.2863.1"; nearest_ref "AT2G21070.3"; class_code "j"; tss_id "TSS12217";
Chr2	Cufflinks	exon	9042593	9042739	.	+	.	gene_id "XLOC_009698"; transcript_id "TCONS_00029505"; exon_number "6"; gene_name "FIO1"; oId "CUFF.2863.1"; nearest_ref "AT2G21070.3"; class_code "j"; tss_id "TSS12217";
Chr2	Cufflinks	exon	9042824	9042893	.	+	.	gene_id "XLOC_009698"; transcript_id "TCONS_00029505"; exon_number "7"; gene_name "FIO1"; oId "CUFF.2863.1"; nearest_ref "AT2G21070.3"; class_code "j"; tss_id "TSS12217";
Chr2	Cufflinks	exon	9043075	9043569	.	+	.	gene_id "XLOC_009698"; transcript_id "TCONS_00029505"; exon_number "8"; gene_name "FIO1"; oId "CUFF.2863.1"; nearest_ref "AT2G21070.3"; class_code "j"; tss_id "TSS12217";
Chr2	Cufflinks	exon	9043650	9044061	.	+	.	gene_id "XLOC_009698"; transcript_id "TCONS_00029505"; exon_number "9"; gene_name "FIO1"; oId "CUFF.2863.1"; nearest_ref "AT2G21070.3"; class_code "j"; tss_id "TSS12217";
Chr2	Cufflinks	exon	9040852	9041166	.	+	.	gene_id "XLOC_009698"; transcript_id "TCONS_00027417"; exon_number "1"; gene_name "FIO1"; oId "CUFF.7353.1"; nearest_ref "AT2G21070.3"; class_code "j"; tss_id "TSS12217";
Chr2	Cufflinks	exon	9041248	9041453	.	+	.	gene_id "XLOC_009698"; transcript_id "TCONS_00027417"; exon_number "2"; gene_name "FIO1"; oId "CUFF.7353.1"; nearest_ref "AT2G21070.3"; class_code "j"; tss_id "TSS12217";
Chr2	Cufflinks	exon	9041555	9041978	.	+	.	gene_id "XLOC_009698"; transcript_id "TCONS_00027417"; exon_number "3"; gene_name "FIO1"; oId "CUFF.7353.1"; nearest_ref "AT2G21070.3"; class_code "j"; tss_id "TSS12217";
Chr2	Cufflinks	exon	9042070	9042277	.	+	.	gene_id "XLOC_009698"; transcript_id "TCONS_00027417"; exon_number "4"; gene_name "FIO1"; oId "CUFF.7353.1"; nearest_ref "AT2G21070.3"; class_code "j"; tss_id "TSS12217";
Chr2	Cufflinks	exon	9042392	9042499	.	+	.	gene_id "XLOC_009698"; transcript_id "TCONS_00027417"; exon_number "5"; gene_name "FIO1"; oId "CUFF.7353.1"; nearest_ref "AT2G21070.3"; class_code "j"; tss_id "TSS12217";
Chr2	Cufflinks	exon	9042593	9042739	.	+	.	gene_id "XLOC_009698"; transcript_id "TCONS_00027417"; exon_number "6"; gene_name "FIO1"; oId "CUFF.7353.1"; nearest_ref "AT2G21070.3"; class_code "j"; tss_id "TSS12217";
Chr2	Cufflinks	exon	9042824	9042893	.	+	.	gene_id "XLOC_009698"; transcript_id "TCONS_00027417"; exon_number "7"; gene_name "FIO1"; oId "CUFF.7353.1"; nearest_ref "AT2G21070.3"; class_code "j"; tss_id "TSS12217";
Chr2	Cufflinks	exon	9043075	9043569	.	+	.	gene_id "XLOC_009698"; transcript_id "TCONS_00027417"; exon_number "8"; gene_name "FIO1"; oId "CUFF.7353.1"; nearest_ref "AT2G21070.3"; class_code "j"; tss_id "TSS12217";
Chr2	Cufflinks	exon	9043650	9044582	.	+	.	gene_id "XLOC_009698"; transcript_id "TCONS_00027417"; exon_number "9"; gene_name "FIO1"; oId "CUFF.7353.1"; nearest_ref "AT2G21070.3"; class_code "j"; tss_id "TSS12217";
Chr2	Cufflinks	exon	9044670	9044901	.	+	.	gene_id "XLOC_009698"; transcript_id "TCONS_00027417"; exon_number "10"; gene_name "FIO1"; oId "CUFF.7353.1"; nearest_ref "AT2G21070.3"; class_code "j"; tss_id "TSS12217";
Chr2	Cufflinks	exon	9044977	9045440	.	+	.	gene_id "XLOC_009698"; transcript_id "TCONS_00027417"; exon_number "11"; gene_name "FIO1"; oId "CUFF.7353.1"; nearest_ref "AT2G21070.3"; class_code "j"; tss_id "TSS12217";
Chr2	Cufflinks	exon	9040852	9041166	.	+	.	gene_id "XLOC_009698"; transcript_id "TCONS_00020686"; exon_number "1"; gene_name "FIO1"; oId "CUFF.5135.1"; nearest_ref "AT2G21070.3"; class_code "j"; tss_id "TSS12217";
Chr2	Cufflinks	exon	9041248	9041453	.	+	.	gene_id "XLOC_009698"; transcript_id "TCONS_00020686"; exon_number "2"; gene_name "FIO1"; oId "CUFF.5135.1"; nearest_ref "AT2G21070.3"; class_code "j"; tss_id "TSS12217";
Chr2	Cufflinks	exon	9041555	9041978	.	+	.	gene_id "XLOC_009698"; transcript_id "TCONS_00020686"; exon_number "3"; gene_name "FIO1"; oId "CUFF.5135.1"; nearest_ref "AT2G21070.3"; class_code "j"; tss_id "TSS12217";
Chr2	Cufflinks	exon	9042070	9042277	.	+	.	gene_id "XLOC_009698"; transcript_id "TCONS_00020686"; exon_number "4"; gene_name "FIO1"; oId "CUFF.5135.1"; nearest_ref "AT2G21070.3"; class_code "j"; tss_id "TSS12217";
Chr2	Cufflinks	exon	9042392	9042499	.	+	.	gene_id "XLOC_009698"; transcript_id "TCONS_00020686"; exon_number "5"; gene_name "FIO1"; oId "CUFF.5135.1"; nearest_ref "AT2G21070.3"; class_code "j"; tss_id "TSS12217";
Chr2	Cufflinks	exon	9042593	9042739	.	+	.	gene_id "XLOC_009698"; transcript_id "TCONS_00020686"; exon_number "6"; gene_name "FIO1"; oId "CUFF.5135.1"; nearest_ref "AT2G21070.3"; class_code "j"; tss_id "TSS12217";
Chr2	Cufflinks	exon	9042824	9042893	.	+	.	gene_id "XLOC_009698"; transcript_id "TCONS_00020686"; exon_number "7"; gene_name "FIO1"; oId "CUFF.5135.1"; nearest_ref "AT2G21070.3"; class_code "j"; tss_id "TSS12217";
Chr2	Cufflinks	exon	9043075	9043569	.	+	.	gene_id "XLOC_009698"; transcript_id "TCONS_00020686"; exon_number "8"; gene_name "FIO1"; oId "CUFF.5135.1"; nearest_ref "AT2G21070.3"; class_code "j"; tss_id "TSS12217";
Chr2	Cufflinks	exon	9043650	9044582	.	+	.	gene_id "XLOC_009698"; transcript_id "TCONS_00020686"; exon_number "9"; gene_name "FIO1"; oId "CUFF.5135.1"; nearest_ref "AT2G21070.3"; class_code "j"; tss_id "TSS12217";
Chr2	Cufflinks	exon	9044670	9045587	.	+	.	gene_id "XLOC_009698"; transcript_id "TCONS_00020686"; exon_number "10"; gene_name "FIO1"; oId "CUFF.5135.1"; nearest_ref "AT2G21070.3"; class_code "j"; tss_id "TSS12217";
Chr2	Cufflinks	exon	9065337	9065567	.	+	.	gene_id "XLOC_009699"; transcript_id "TCONS_00028654"; exon_number "1"; gene_name "XCT"; oId "CUFF.6673.2"; nearest_ref "AT2G21150.1"; class_code "j"; tss_id "TSS12219";
Chr2	Cufflinks	exon	9065833	9065898	.	+	.	gene_id "XLOC_009699"; transcript_id "TCONS_00028654"; exon_number "2"; gene_name "XCT"; oId "CUFF.6673.2"; nearest_ref "AT2G21150.1"; class_code "j"; tss_id "TSS12219";
Chr2	Cufflinks	exon	9065984	9066048	.	+	.	gene_id "XLOC_009699"; transcript_id "TCONS_00028654"; exon_number "3"; gene_name "XCT"; oId "CUFF.6673.2"; nearest_ref "AT2G21150.1"; class_code "j"; tss_id "TSS12219";
Chr2	Cufflinks	exon	9066136	9066251	.	+	.	gene_id "XLOC_009699"; transcript_id "TCONS_00028654"; exon_number "4"; gene_name "XCT"; oId "CUFF.6673.2"; nearest_ref "AT2G21150.1"; class_code "j"; tss_id "TSS12219";
Chr2	Cufflinks	exon	9066712	9066792	.	+	.	gene_id "XLOC_009699"; transcript_id "TCONS_00028654"; exon_number "5"; gene_name "XCT"; oId "CUFF.6673.2"; nearest_ref "AT2G21150.1"; class_code "j"; tss_id "TSS12219";
Chr2	Cufflinks	exon	9066888	9066962	.	+	.	gene_id "XLOC_009699"; transcript_id "TCONS_00028654"; exon_number "6"; gene_name "XCT"; oId "CUFF.6673.2"; nearest_ref "AT2G21150.1"; class_code "j"; tss_id "TSS12219";
Chr2	Cufflinks	exon	9067046	9067108	.	+	.	gene_id "XLOC_009699"; transcript_id "TCONS_00028654"; exon_number "7"; gene_name "XCT"; oId "CUFF.6673.2"; nearest_ref "AT2G21150.1"; class_code "j"; tss_id "TSS12219";
Chr2	Cufflinks	exon	9067196	9067327	.	+	.	gene_id "XLOC_009699"; transcript_id "TCONS_00028654"; exon_number "8"; gene_name "XCT"; oId "CUFF.6673.2"; nearest_ref "AT2G21150.1"; class_code "j"; tss_id "TSS12219";
Chr2	Cufflinks	exon	9067414	9067467	.	+	.	gene_id "XLOC_009699"; transcript_id "TCONS_00028654"; exon_number "9"; gene_name "XCT"; oId "CUFF.6673.2"; nearest_ref "AT2G21150.1"; class_code "j"; tss_id "TSS12219";
Chr2	Cufflinks	exon	9067554	9067619	.	+	.	gene_id "XLOC_009699"; transcript_id "TCONS_00028654"; exon_number "10"; gene_name "XCT"; oId "CUFF.6673.2"; nearest_ref "AT2G21150.1"; class_code "j"; tss_id "TSS12219";
Chr2	Cufflinks	exon	9067713	9067787	.	+	.	gene_id "XLOC_009699"; transcript_id "TCONS_00028654"; exon_number "11"; gene_name "XCT"; oId "CUFF.6673.2"; nearest_ref "AT2G21150.1"; class_code "j"; tss_id "TSS12219";
Chr2	Cufflinks	exon	9067871	9068103	.	+	.	gene_id "XLOC_009699"; transcript_id "TCONS_00028654"; exon_number "12"; gene_name "XCT"; oId "CUFF.6673.2"; nearest_ref "AT2G21150.1"; class_code "j"; tss_id "TSS12219";
Chr2	Cufflinks	exon	9065337	9065567	.	+	.	gene_id "XLOC_009699"; transcript_id "TCONS_00028653"; exon_number "1"; gene_name "XCT"; oId "CUFF.6673.1"; nearest_ref "AT2G21150.1"; class_code "j"; tss_id "TSS12219";
Chr2	Cufflinks	exon	9065833	9065898	.	+	.	gene_id "XLOC_009699"; transcript_id "TCONS_00028653"; exon_number "2"; gene_name "XCT"; oId "CUFF.6673.1"; nearest_ref "AT2G21150.1"; class_code "j"; tss_id "TSS12219";
Chr2	Cufflinks	exon	9065984	9066048	.	+	.	gene_id "XLOC_009699"; transcript_id "TCONS_00028653"; exon_number "3"; gene_name "XCT"; oId "CUFF.6673.1"; nearest_ref "AT2G21150.1"; class_code "j"; tss_id "TSS12219";
Chr2	Cufflinks	exon	9066136	9066251	.	+	.	gene_id "XLOC_009699"; transcript_id "TCONS_00028653"; exon_number "4"; gene_name "XCT"; oId "CUFF.6673.1"; nearest_ref "AT2G21150.1"; class_code "j"; tss_id "TSS12219";
Chr2	Cufflinks	exon	9066712	9066790	.	+	.	gene_id "XLOC_009699"; transcript_id "TCONS_00028653"; exon_number "5"; gene_name "XCT"; oId "CUFF.6673.1"; nearest_ref "AT2G21150.1"; class_code "j"; tss_id "TSS12219";
Chr2	Cufflinks	exon	9066886	9067107	.	+	.	gene_id "XLOC_009699"; transcript_id "TCONS_00028653"; exon_number "6"; gene_name "XCT"; oId "CUFF.6673.1"; nearest_ref "AT2G21150.1"; class_code "j"; tss_id "TSS12219";
Chr2	Cufflinks	exon	9067196	9067327	.	+	.	gene_id "XLOC_009699"; transcript_id "TCONS_00028653"; exon_number "7"; gene_name "XCT"; oId "CUFF.6673.1"; nearest_ref "AT2G21150.1"; class_code "j"; tss_id "TSS12219";
Chr2	Cufflinks	exon	9067414	9067467	.	+	.	gene_id "XLOC_009699"; transcript_id "TCONS_00028653"; exon_number "8"; gene_name "XCT"; oId "CUFF.6673.1"; nearest_ref "AT2G21150.1"; class_code "j"; tss_id "TSS12219";
Chr2	Cufflinks	exon	9067554	9067619	.	+	.	gene_id "XLOC_009699"; transcript_id "TCONS_00028653"; exon_number "9"; gene_name "XCT"; oId "CUFF.6673.1"; nearest_ref "AT2G21150.1"; class_code "j"; tss_id "TSS12219";
Chr2	Cufflinks	exon	9067713	9067787	.	+	.	gene_id "XLOC_009699"; transcript_id "TCONS_00028653"; exon_number "10"; gene_name "XCT"; oId "CUFF.6673.1"; nearest_ref "AT2G21150.1"; class_code "j"; tss_id "TSS12219";
Chr2	Cufflinks	exon	9067871	9068103	.	+	.	gene_id "XLOC_009699"; transcript_id "TCONS_00028653"; exon_number "11"; gene_name "XCT"; oId "CUFF.6673.1"; nearest_ref "AT2G21150.1"; class_code "j"; tss_id "TSS12219";
Chr2	Cufflinks	exon	9065338	9065567	.	+	.	gene_id "XLOC_009699"; transcript_id "TCONS_00020689"; exon_number "1"; gene_name "XCT"; oId "AT2G21150.1"; nearest_ref "AT2G21150.1"; class_code "="; tss_id "TSS12219"; p_id "P9406";
Chr2	Cufflinks	exon	9065833	9065898	.	+	.	gene_id "XLOC_009699"; transcript_id "TCONS_00020689"; exon_number "2"; gene_name "XCT"; oId "AT2G21150.1"; nearest_ref "AT2G21150.1"; class_code "="; tss_id "TSS12219"; p_id "P9406";
Chr2	Cufflinks	exon	9065984	9066048	.	+	.	gene_id "XLOC_009699"; transcript_id "TCONS_00020689"; exon_number "3"; gene_name "XCT"; oId "AT2G21150.1"; nearest_ref "AT2G21150.1"; class_code "="; tss_id "TSS12219"; p_id "P9406";
Chr2	Cufflinks	exon	9066136	9066251	.	+	.	gene_id "XLOC_009699"; transcript_id "TCONS_00020689"; exon_number "4"; gene_name "XCT"; oId "AT2G21150.1"; nearest_ref "AT2G21150.1"; class_code "="; tss_id "TSS12219"; p_id "P9406";
Chr2	Cufflinks	exon	9066712	9066790	.	+	.	gene_id "XLOC_009699"; transcript_id "TCONS_00020689"; exon_number "5"; gene_name "XCT"; oId "AT2G21150.1"; nearest_ref "AT2G21150.1"; class_code "="; tss_id "TSS12219"; p_id "P9406";
Chr2	Cufflinks	exon	9066886	9066962	.	+	.	gene_id "XLOC_009699"; transcript_id "TCONS_00020689"; exon_number "6"; gene_name "XCT"; oId "AT2G21150.1"; nearest_ref "AT2G21150.1"; class_code "="; tss_id "TSS12219"; p_id "P9406";
Chr2	Cufflinks	exon	9067046	9067107	.	+	.	gene_id "XLOC_009699"; transcript_id "TCONS_00020689"; exon_number "7"; gene_name "XCT"; oId "AT2G21150.1"; nearest_ref "AT2G21150.1"; class_code "="; tss_id "TSS12219"; p_id "P9406";
Chr2	Cufflinks	exon	9067196	9067327	.	+	.	gene_id "XLOC_009699"; transcript_id "TCONS_00020689"; exon_number "8"; gene_name "XCT"; oId "AT2G21150.1"; nearest_ref "AT2G21150.1"; class_code "="; tss_id "TSS12219"; p_id "P9406";
Chr2	Cufflinks	exon	9067414	9067467	.	+	.	gene_id "XLOC_009699"; transcript_id "TCONS_00020689"; exon_number "9"; gene_name "XCT"; oId "AT2G21150.1"; nearest_ref "AT2G21150.1"; class_code "="; tss_id "TSS12219"; p_id "P9406";
Chr2	Cufflinks	exon	9067554	9067619	.	+	.	gene_id "XLOC_009699"; transcript_id "TCONS_00020689"; exon_number "10"; gene_name "XCT"; oId "AT2G21150.1"; nearest_ref "AT2G21150.1"; class_code "="; tss_id "TSS12219"; p_id "P9406";
Chr2	Cufflinks	exon	9067713	9067787	.	+	.	gene_id "XLOC_009699"; transcript_id "TCONS_00020689"; exon_number "11"; gene_name "XCT"; oId "AT2G21150.1"; nearest_ref "AT2G21150.1"; class_code "="; tss_id "TSS12219"; p_id "P9406";
Chr2	Cufflinks	exon	9067871	9068093	.	+	.	gene_id "XLOC_009699"; transcript_id "TCONS_00020689"; exon_number "12"; gene_name "XCT"; oId "AT2G21150.1"; nearest_ref "AT2G21150.1"; class_code "="; tss_id "TSS12219"; p_id "P9406";
Chr2	Cufflinks	exon	9065989	9066054	.	+	.	gene_id "XLOC_009699"; transcript_id "TCONS_00020690"; exon_number "1"; gene_name "XCT"; oId "CUFF.516.2"; nearest_ref "AT2G21150.1"; class_code "j"; tss_id "TSS12220";
Chr2	Cufflinks	exon	9066142	9066251	.	+	.	gene_id "XLOC_009699"; transcript_id "TCONS_00020690"; exon_number "2"; gene_name "XCT"; oId "CUFF.516.2"; nearest_ref "AT2G21150.1"; class_code "j"; tss_id "TSS12220";
Chr2	Cufflinks	exon	9066712	9066790	.	+	.	gene_id "XLOC_009699"; transcript_id "TCONS_00020690"; exon_number "3"; gene_name "XCT"; oId "CUFF.516.2"; nearest_ref "AT2G21150.1"; class_code "j"; tss_id "TSS12220";
Chr2	Cufflinks	exon	9066886	9067107	.	+	.	gene_id "XLOC_009699"; transcript_id "TCONS_00020690"; exon_number "4"; gene_name "XCT"; oId "CUFF.516.2"; nearest_ref "AT2G21150.1"; class_code "j"; tss_id "TSS12220";
Chr2	Cufflinks	exon	9067196	9067327	.	+	.	gene_id "XLOC_009699"; transcript_id "TCONS_00020690"; exon_number "5"; gene_name "XCT"; oId "CUFF.516.2"; nearest_ref "AT2G21150.1"; class_code "j"; tss_id "TSS12220";
Chr2	Cufflinks	exon	9067414	9067467	.	+	.	gene_id "XLOC_009699"; transcript_id "TCONS_00020690"; exon_number "6"; gene_name "XCT"; oId "CUFF.516.2"; nearest_ref "AT2G21150.1"; class_code "j"; tss_id "TSS12220";
Chr2	Cufflinks	exon	9067554	9067787	.	+	.	gene_id "XLOC_009699"; transcript_id "TCONS_00020690"; exon_number "7"; gene_name "XCT"; oId "CUFF.516.2"; nearest_ref "AT2G21150.1"; class_code "j"; tss_id "TSS12220";
Chr2	Cufflinks	exon	9067871	9068094	.	+	.	gene_id "XLOC_009699"; transcript_id "TCONS_00020690"; exon_number "8"; gene_name "XCT"; oId "CUFF.516.2"; nearest_ref "AT2G21150.1"; class_code "j"; tss_id "TSS12220";
Chr2	Cufflinks	exon	9066963	9067107	.	+	.	gene_id "XLOC_009699"; transcript_id "TCONS_00027418"; exon_number "1"; gene_name "XCT"; oId "CUFF.7357.2"; nearest_ref "AT2G21150.1"; class_code "j"; tss_id "TSS12221";
Chr2	Cufflinks	exon	9067196	9067327	.	+	.	gene_id "XLOC_009699"; transcript_id "TCONS_00027418"; exon_number "2"; gene_name "XCT"; oId "CUFF.7357.2"; nearest_ref "AT2G21150.1"; class_code "j"; tss_id "TSS12221";
Chr2	Cufflinks	exon	9067414	9067467	.	+	.	gene_id "XLOC_009699"; transcript_id "TCONS_00027418"; exon_number "3"; gene_name "XCT"; oId "CUFF.7357.2"; nearest_ref "AT2G21150.1"; class_code "j"; tss_id "TSS12221";
Chr2	Cufflinks	exon	9067554	9067619	.	+	.	gene_id "XLOC_009699"; transcript_id "TCONS_00027418"; exon_number "4"; gene_name "XCT"; oId "CUFF.7357.2"; nearest_ref "AT2G21150.1"; class_code "j"; tss_id "TSS12221";
Chr2	Cufflinks	exon	9067713	9067787	.	+	.	gene_id "XLOC_009699"; transcript_id "TCONS_00027418"; exon_number "5"; gene_name "XCT"; oId "CUFF.7357.2"; nearest_ref "AT2G21150.1"; class_code "j"; tss_id "TSS12221";
Chr2	Cufflinks	exon	9067871	9068156	.	+	.	gene_id "XLOC_009699"; transcript_id "TCONS_00027418"; exon_number "6"; gene_name "XCT"; oId "CUFF.7357.2"; nearest_ref "AT2G21150.1"; class_code "j"; tss_id "TSS12221";
Chr2	Cufflinks	exon	9068318	9068488	.	+	.	gene_id "XLOC_009700"; transcript_id "TCONS_00020691"; exon_number "1"; gene_name "AT2G21160"; oId "AT2G21160.2"; nearest_ref "AT2G21160.2"; class_code "="; tss_id "TSS12222"; p_id "P9408";
Chr2	Cufflinks	exon	9068944	9069111	.	+	.	gene_id "XLOC_009700"; transcript_id "TCONS_00020691"; exon_number "2"; gene_name "AT2G21160"; oId "AT2G21160.2"; nearest_ref "AT2G21160.2"; class_code "="; tss_id "TSS12222"; p_id "P9408";
Chr2	Cufflinks	exon	9069202	9069252	.	+	.	gene_id "XLOC_009700"; transcript_id "TCONS_00020691"; exon_number "3"; gene_name "AT2G21160"; oId "AT2G21160.2"; nearest_ref "AT2G21160.2"; class_code "="; tss_id "TSS12222"; p_id "P9408";
Chr2	Cufflinks	exon	9069349	9069437	.	+	.	gene_id "XLOC_009700"; transcript_id "TCONS_00020691"; exon_number "4"; gene_name "AT2G21160"; oId "AT2G21160.2"; nearest_ref "AT2G21160.2"; class_code "="; tss_id "TSS12222"; p_id "P9408";
Chr2	Cufflinks	exon	9069526	9069603	.	+	.	gene_id "XLOC_009700"; transcript_id "TCONS_00020691"; exon_number "5"; gene_name "AT2G21160"; oId "AT2G21160.2"; nearest_ref "AT2G21160.2"; class_code "="; tss_id "TSS12222"; p_id "P9408";
Chr2	Cufflinks	exon	9069711	9069813	.	+	.	gene_id "XLOC_009700"; transcript_id "TCONS_00020691"; exon_number "6"; gene_name "AT2G21160"; oId "AT2G21160.2"; nearest_ref "AT2G21160.2"; class_code "="; tss_id "TSS12222"; p_id "P9408";
Chr2	Cufflinks	exon	9070294	9070413	.	+	.	gene_id "XLOC_009700"; transcript_id "TCONS_00020691"; exon_number "7"; gene_name "AT2G21160"; oId "AT2G21160.2"; nearest_ref "AT2G21160.2"; class_code "="; tss_id "TSS12222"; p_id "P9408";
Chr2	Cufflinks	exon	9068318	9068488	.	+	.	gene_id "XLOC_009700"; transcript_id "TCONS_00020692"; exon_number "1"; gene_name "AT2G21160"; oId "AT2G21160.1"; nearest_ref "AT2G21160.1"; class_code "="; tss_id "TSS12222"; p_id "P9407";
Chr2	Cufflinks	exon	9068944	9069111	.	+	.	gene_id "XLOC_009700"; transcript_id "TCONS_00020692"; exon_number "2"; gene_name "AT2G21160"; oId "AT2G21160.1"; nearest_ref "AT2G21160.1"; class_code "="; tss_id "TSS12222"; p_id "P9407";
Chr2	Cufflinks	exon	9069202	9069252	.	+	.	gene_id "XLOC_009700"; transcript_id "TCONS_00020692"; exon_number "3"; gene_name "AT2G21160"; oId "AT2G21160.1"; nearest_ref "AT2G21160.1"; class_code "="; tss_id "TSS12222"; p_id "P9407";
Chr2	Cufflinks	exon	9069349	9069437	.	+	.	gene_id "XLOC_009700"; transcript_id "TCONS_00020692"; exon_number "4"; gene_name "AT2G21160"; oId "AT2G21160.1"; nearest_ref "AT2G21160.1"; class_code "="; tss_id "TSS12222"; p_id "P9407";
Chr2	Cufflinks	exon	9069526	9069603	.	+	.	gene_id "XLOC_009700"; transcript_id "TCONS_00020692"; exon_number "5"; gene_name "AT2G21160"; oId "AT2G21160.1"; nearest_ref "AT2G21160.1"; class_code "="; tss_id "TSS12222"; p_id "P9407";
Chr2	Cufflinks	exon	9069711	9069914	.	+	.	gene_id "XLOC_009700"; transcript_id "TCONS_00020692"; exon_number "6"; gene_name "AT2G21160"; oId "AT2G21160.1"; nearest_ref "AT2G21160.1"; class_code "="; tss_id "TSS12222"; p_id "P9407";
Chr2	Cufflinks	exon	9069992	9070063	.	+	.	gene_id "XLOC_009700"; transcript_id "TCONS_00020692"; exon_number "7"; gene_name "AT2G21160"; oId "AT2G21160.1"; nearest_ref "AT2G21160.1"; class_code "="; tss_id "TSS12222"; p_id "P9407";
Chr2	Cufflinks	exon	9070154	9070431	.	+	.	gene_id "XLOC_009700"; transcript_id "TCONS_00020692"; exon_number "8"; gene_name "AT2G21160"; oId "AT2G21160.1"; nearest_ref "AT2G21160.1"; class_code "="; tss_id "TSS12222"; p_id "P9407";
Chr2	Cufflinks	exon	9074997	9075676	.	+	.	gene_id "XLOC_009701"; transcript_id "TCONS_00020693"; exon_number "1"; gene_name "AT2G21180"; oId "CUFF.584.1"; nearest_ref "AT2G21180.1"; class_code "x"; tss_id "TSS12223";
Chr2	Cufflinks	exon	9076145	9076874	.	+	.	gene_id "XLOC_009702"; transcript_id "TCONS_00020694"; exon_number "1"; gene_name "AT2G21187"; oId "CUFF.6677.1"; nearest_ref "AT2G21187.3"; class_code "="; tss_id "TSS12224";
Chr2	Cufflinks	exon	9077236	9078274	.	+	.	gene_id "XLOC_009702"; transcript_id "TCONS_00020694"; exon_number "2"; gene_name "AT2G21187"; oId "CUFF.6677.1"; nearest_ref "AT2G21187.3"; class_code "="; tss_id "TSS12224";
Chr2	Cufflinks	exon	9076533	9077048	.	+	.	gene_id "XLOC_009702"; transcript_id "TCONS_00020695"; exon_number "1"; gene_name "AT2G21187"; oId "AT2G21187.1"; nearest_ref "AT2G21187.1"; class_code "="; tss_id "TSS12225";
Chr2	Cufflinks	exon	9076590	9076874	.	+	.	gene_id "XLOC_009702"; transcript_id "TCONS_00020696"; exon_number "1"; gene_name "AT2G21187"; oId "AT2G21187.2"; nearest_ref "AT2G21187.2"; class_code "="; tss_id "TSS12225";
Chr2	Cufflinks	exon	9076946	9077217	.	+	.	gene_id "XLOC_009702"; transcript_id "TCONS_00020696"; exon_number "2"; gene_name "AT2G21187"; oId "AT2G21187.2"; nearest_ref "AT2G21187.2"; class_code "="; tss_id "TSS12225";
Chr2	Cufflinks	exon	9078828	9079709	.	+	.	gene_id "XLOC_009703"; transcript_id "TCONS_00020697"; exon_number "1"; gene_name "AT2G21188"; oId "CUFF.591.1"; nearest_ref "AT2G21188.1"; class_code "x"; tss_id "TSS12226";
Chr2	Cufflinks	exon	9079315	9080019	.	+	.	gene_id "XLOC_009703"; transcript_id "TCONS_00029506"; exon_number "1"; gene_name "AT2G21188"; oId "CUFF.2871.1"; nearest_ref "AT2G21188.1"; class_code "x"; tss_id "TSS12227";
Chr2	Cufflinks	exon	9080865	9081129	.	+	.	gene_id "XLOC_009704"; transcript_id "TCONS_00020698"; exon_number "1"; gene_name "AT2G21190"; oId "AT2G21190.1"; nearest_ref "AT2G21190.1"; class_code "="; tss_id "TSS12228"; p_id "P9409";
Chr2	Cufflinks	exon	9081338	9081537	.	+	.	gene_id "XLOC_009704"; transcript_id "TCONS_00020698"; exon_number "2"; gene_name "AT2G21190"; oId "AT2G21190.1"; nearest_ref "AT2G21190.1"; class_code "="; tss_id "TSS12228"; p_id "P9409";
Chr2	Cufflinks	exon	9081857	9081997	.	+	.	gene_id "XLOC_009704"; transcript_id "TCONS_00020698"; exon_number "3"; gene_name "AT2G21190"; oId "AT2G21190.1"; nearest_ref "AT2G21190.1"; class_code "="; tss_id "TSS12228"; p_id "P9409";
Chr2	Cufflinks	exon	9082081	9082161	.	+	.	gene_id "XLOC_009704"; transcript_id "TCONS_00020698"; exon_number "4"; gene_name "AT2G21190"; oId "AT2G21190.1"; nearest_ref "AT2G21190.1"; class_code "="; tss_id "TSS12228"; p_id "P9409";
Chr2	Cufflinks	exon	9082393	9082517	.	+	.	gene_id "XLOC_009704"; transcript_id "TCONS_00020698"; exon_number "5"; gene_name "AT2G21190"; oId "AT2G21190.1"; nearest_ref "AT2G21190.1"; class_code "="; tss_id "TSS12228"; p_id "P9409";
Chr2	Cufflinks	exon	9082594	9082904	.	+	.	gene_id "XLOC_009704"; transcript_id "TCONS_00020698"; exon_number "6"; gene_name "AT2G21190"; oId "AT2G21190.1"; nearest_ref "AT2G21190.1"; class_code "="; tss_id "TSS12228"; p_id "P9409";
Chr2	Cufflinks	exon	9080865	9081129	.	+	.	gene_id "XLOC_009704"; transcript_id "TCONS_00028655"; exon_number "1"; gene_name "AT2G21190"; oId "CUFF.6680.1"; nearest_ref "AT2G21190.1"; class_code "j"; tss_id "TSS12228";
Chr2	Cufflinks	exon	9081338	9081537	.	+	.	gene_id "XLOC_009704"; transcript_id "TCONS_00028655"; exon_number "2"; gene_name "AT2G21190"; oId "CUFF.6680.1"; nearest_ref "AT2G21190.1"; class_code "j"; tss_id "TSS12228";
Chr2	Cufflinks	exon	9081857	9081998	.	+	.	gene_id "XLOC_009704"; transcript_id "TCONS_00028655"; exon_number "3"; gene_name "AT2G21190"; oId "CUFF.6680.1"; nearest_ref "AT2G21190.1"; class_code "j"; tss_id "TSS12228";
Chr2	Cufflinks	exon	9082082	9082161	.	+	.	gene_id "XLOC_009704"; transcript_id "TCONS_00028655"; exon_number "4"; gene_name "AT2G21190"; oId "CUFF.6680.1"; nearest_ref "AT2G21190.1"; class_code "j"; tss_id "TSS12228";
Chr2	Cufflinks	exon	9082393	9082517	.	+	.	gene_id "XLOC_009704"; transcript_id "TCONS_00028655"; exon_number "5"; gene_name "AT2G21190"; oId "CUFF.6680.1"; nearest_ref "AT2G21190.1"; class_code "j"; tss_id "TSS12228";
Chr2	Cufflinks	exon	9082594	9082973	.	+	.	gene_id "XLOC_009704"; transcript_id "TCONS_00028655"; exon_number "6"; gene_name "AT2G21190"; oId "CUFF.6680.1"; nearest_ref "AT2G21190.1"; class_code "j"; tss_id "TSS12228";
Chr2	Cufflinks	exon	9083165	9083392	.	+	.	gene_id "XLOC_009705"; transcript_id "TCONS_00020700"; exon_number "1"; gene_name "AT2G21195"; oId "AT2G21195.3"; nearest_ref "AT2G21195.3"; class_code "="; tss_id "TSS12229"; p_id "P9412";
Chr2	Cufflinks	exon	9083462	9083513	.	+	.	gene_id "XLOC_009705"; transcript_id "TCONS_00020700"; exon_number "2"; gene_name "AT2G21195"; oId "AT2G21195.3"; nearest_ref "AT2G21195.3"; class_code "="; tss_id "TSS12229"; p_id "P9412";
Chr2	Cufflinks	exon	9083583	9083882	.	+	.	gene_id "XLOC_009705"; transcript_id "TCONS_00020700"; exon_number "3"; gene_name "AT2G21195"; oId "AT2G21195.3"; nearest_ref "AT2G21195.3"; class_code "="; tss_id "TSS12229"; p_id "P9412";
Chr2	Cufflinks	exon	9083165	9083261	.	+	.	gene_id "XLOC_009705"; transcript_id "TCONS_00020699"; exon_number "1"; gene_name "AT2G21195"; oId "AT2G21195.1"; nearest_ref "AT2G21195.1"; class_code "="; tss_id "TSS12229"; p_id "P9411";
Chr2	Cufflinks	exon	9083339	9083392	.	+	.	gene_id "XLOC_009705"; transcript_id "TCONS_00020699"; exon_number "2"; gene_name "AT2G21195"; oId "AT2G21195.1"; nearest_ref "AT2G21195.1"; class_code "="; tss_id "TSS12229"; p_id "P9411";
Chr2	Cufflinks	exon	9083462	9083513	.	+	.	gene_id "XLOC_009705"; transcript_id "TCONS_00020699"; exon_number "3"; gene_name "AT2G21195"; oId "AT2G21195.1"; nearest_ref "AT2G21195.1"; class_code "="; tss_id "TSS12229"; p_id "P9411";
Chr2	Cufflinks	exon	9083583	9083882	.	+	.	gene_id "XLOC_009705"; transcript_id "TCONS_00020699"; exon_number "4"; gene_name "AT2G21195"; oId "AT2G21195.1"; nearest_ref "AT2G21195.1"; class_code "="; tss_id "TSS12229"; p_id "P9411";
Chr2	Cufflinks	exon	9083190	9083392	.	+	.	gene_id "XLOC_009705"; transcript_id "TCONS_00020701"; exon_number "1"; gene_name "AT2G21195"; oId "AT2G21195.2"; nearest_ref "AT2G21195.2"; class_code "="; tss_id "TSS12229"; p_id "P9410";
Chr2	Cufflinks	exon	9083462	9083909	.	+	.	gene_id "XLOC_009705"; transcript_id "TCONS_00020701"; exon_number "2"; gene_name "AT2G21195"; oId "AT2G21195.2"; nearest_ref "AT2G21195.2"; class_code "="; tss_id "TSS12229"; p_id "P9410";
Chr2	Cufflinks	exon	9086251	9086801	.	+	.	gene_id "XLOC_009706"; transcript_id "TCONS_00020702"; exon_number "1"; oId "CUFF.607.1"; class_code "u"; tss_id "TSS12230";
Chr2	Cufflinks	exon	9089326	9089813	.	+	.	gene_id "XLOC_009707"; transcript_id "TCONS_00020703"; exon_number "1"; gene_name "AT2G21220"; oId "AT2G21220.1"; nearest_ref "AT2G21220.1"; class_code "="; tss_id "TSS12231"; p_id "P9413";
Chr2	Cufflinks	exon	9105364	9106092	.	+	.	gene_id "XLOC_009708"; transcript_id "TCONS_00028656"; exon_number "1"; gene_name "AT2G21260"; oId "CUFF.6685.1"; nearest_ref "AT2G21260.1"; class_code "x"; tss_id "TSS12232";
Chr2	Cufflinks	exon	9107546	9107600	.	+	.	gene_id "XLOC_009709"; transcript_id "TCONS_00020704"; exon_number "1"; gene_name "UFD1"; oId "AT2G21270.1"; nearest_ref "AT2G21270.1"; class_code "="; tss_id "TSS12233"; p_id "P9415";
Chr2	Cufflinks	exon	9108079	9108128	.	+	.	gene_id "XLOC_009709"; transcript_id "TCONS_00020704"; exon_number "2"; gene_name "UFD1"; oId "AT2G21270.1"; nearest_ref "AT2G21270.1"; class_code "="; tss_id "TSS12233"; p_id "P9415";
Chr2	Cufflinks	exon	9108238	9108315	.	+	.	gene_id "XLOC_009709"; transcript_id "TCONS_00020704"; exon_number "3"; gene_name "UFD1"; oId "AT2G21270.1"; nearest_ref "AT2G21270.1"; class_code "="; tss_id "TSS12233"; p_id "P9415";
Chr2	Cufflinks	exon	9108482	9108506	.	+	.	gene_id "XLOC_009709"; transcript_id "TCONS_00020704"; exon_number "4"; gene_name "UFD1"; oId "AT2G21270.1"; nearest_ref "AT2G21270.1"; class_code "="; tss_id "TSS12233"; p_id "P9415";
Chr2	Cufflinks	exon	9108592	9108624	.	+	.	gene_id "XLOC_009709"; transcript_id "TCONS_00020704"; exon_number "5"; gene_name "UFD1"; oId "AT2G21270.1"; nearest_ref "AT2G21270.1"; class_code "="; tss_id "TSS12233"; p_id "P9415";
Chr2	Cufflinks	exon	9108716	9108837	.	+	.	gene_id "XLOC_009709"; transcript_id "TCONS_00020704"; exon_number "6"; gene_name "UFD1"; oId "AT2G21270.1"; nearest_ref "AT2G21270.1"; class_code "="; tss_id "TSS12233"; p_id "P9415";
Chr2	Cufflinks	exon	9108931	9109061	.	+	.	gene_id "XLOC_009709"; transcript_id "TCONS_00020704"; exon_number "7"; gene_name "UFD1"; oId "AT2G21270.1"; nearest_ref "AT2G21270.1"; class_code "="; tss_id "TSS12233"; p_id "P9415";
Chr2	Cufflinks	exon	9109251	9109471	.	+	.	gene_id "XLOC_009709"; transcript_id "TCONS_00020704"; exon_number "8"; gene_name "UFD1"; oId "AT2G21270.1"; nearest_ref "AT2G21270.1"; class_code "="; tss_id "TSS12233"; p_id "P9415";
Chr2	Cufflinks	exon	9109566	9109813	.	+	.	gene_id "XLOC_009709"; transcript_id "TCONS_00020704"; exon_number "9"; gene_name "UFD1"; oId "AT2G21270.1"; nearest_ref "AT2G21270.1"; class_code "="; tss_id "TSS12233"; p_id "P9415";
Chr2	Cufflinks	exon	9109914	9110261	.	+	.	gene_id "XLOC_009709"; transcript_id "TCONS_00020704"; exon_number "10"; gene_name "UFD1"; oId "AT2G21270.1"; nearest_ref "AT2G21270.1"; class_code "="; tss_id "TSS12233"; p_id "P9415";
Chr2	Cufflinks	exon	9107566	9107856	.	+	.	gene_id "XLOC_009709"; transcript_id "TCONS_00020705"; exon_number "1"; gene_name "UFD1"; oId "AT2G21270.3"; nearest_ref "AT2G21270.3"; class_code "="; tss_id "TSS12233"; p_id "P9414";
Chr2	Cufflinks	exon	9108079	9108128	.	+	.	gene_id "XLOC_009709"; transcript_id "TCONS_00020705"; exon_number "2"; gene_name "UFD1"; oId "AT2G21270.3"; nearest_ref "AT2G21270.3"; class_code "="; tss_id "TSS12233"; p_id "P9414";
Chr2	Cufflinks	exon	9108238	9108315	.	+	.	gene_id "XLOC_009709"; transcript_id "TCONS_00020705"; exon_number "3"; gene_name "UFD1"; oId "AT2G21270.3"; nearest_ref "AT2G21270.3"; class_code "="; tss_id "TSS12233"; p_id "P9414";
Chr2	Cufflinks	exon	9108482	9108506	.	+	.	gene_id "XLOC_009709"; transcript_id "TCONS_00020705"; exon_number "4"; gene_name "UFD1"; oId "AT2G21270.3"; nearest_ref "AT2G21270.3"; class_code "="; tss_id "TSS12233"; p_id "P9414";
Chr2	Cufflinks	exon	9108592	9108624	.	+	.	gene_id "XLOC_009709"; transcript_id "TCONS_00020705"; exon_number "5"; gene_name "UFD1"; oId "AT2G21270.3"; nearest_ref "AT2G21270.3"; class_code "="; tss_id "TSS12233"; p_id "P9414";
Chr2	Cufflinks	exon	9108716	9108837	.	+	.	gene_id "XLOC_009709"; transcript_id "TCONS_00020705"; exon_number "6"; gene_name "UFD1"; oId "AT2G21270.3"; nearest_ref "AT2G21270.3"; class_code "="; tss_id "TSS12233"; p_id "P9414";
Chr2	Cufflinks	exon	9108931	9109061	.	+	.	gene_id "XLOC_009709"; transcript_id "TCONS_00020705"; exon_number "7"; gene_name "UFD1"; oId "AT2G21270.3"; nearest_ref "AT2G21270.3"; class_code "="; tss_id "TSS12233"; p_id "P9414";
Chr2	Cufflinks	exon	9109251	9109471	.	+	.	gene_id "XLOC_009709"; transcript_id "TCONS_00020705"; exon_number "8"; gene_name "UFD1"; oId "AT2G21270.3"; nearest_ref "AT2G21270.3"; class_code "="; tss_id "TSS12233"; p_id "P9414";
Chr2	Cufflinks	exon	9109566	9109813	.	+	.	gene_id "XLOC_009709"; transcript_id "TCONS_00020705"; exon_number "9"; gene_name "UFD1"; oId "AT2G21270.3"; nearest_ref "AT2G21270.3"; class_code "="; tss_id "TSS12233"; p_id "P9414";
Chr2	Cufflinks	exon	9109914	9110261	.	+	.	gene_id "XLOC_009709"; transcript_id "TCONS_00020705"; exon_number "10"; gene_name "UFD1"; oId "AT2G21270.3"; nearest_ref "AT2G21270.3"; class_code "="; tss_id "TSS12233"; p_id "P9414";
Chr2	Cufflinks	exon	9107619	9108128	.	+	.	gene_id "XLOC_009709"; transcript_id "TCONS_00020706"; exon_number "1"; gene_name "UFD1"; oId "AT2G21270.2"; nearest_ref "AT2G21270.2"; class_code "="; tss_id "TSS12233"; p_id "P9415";
Chr2	Cufflinks	exon	9108238	9108315	.	+	.	gene_id "XLOC_009709"; transcript_id "TCONS_00020706"; exon_number "2"; gene_name "UFD1"; oId "AT2G21270.2"; nearest_ref "AT2G21270.2"; class_code "="; tss_id "TSS12233"; p_id "P9415";
Chr2	Cufflinks	exon	9108482	9108506	.	+	.	gene_id "XLOC_009709"; transcript_id "TCONS_00020706"; exon_number "3"; gene_name "UFD1"; oId "AT2G21270.2"; nearest_ref "AT2G21270.2"; class_code "="; tss_id "TSS12233"; p_id "P9415";
Chr2	Cufflinks	exon	9108592	9108624	.	+	.	gene_id "XLOC_009709"; transcript_id "TCONS_00020706"; exon_number "4"; gene_name "UFD1"; oId "AT2G21270.2"; nearest_ref "AT2G21270.2"; class_code "="; tss_id "TSS12233"; p_id "P9415";
Chr2	Cufflinks	exon	9108716	9108837	.	+	.	gene_id "XLOC_009709"; transcript_id "TCONS_00020706"; exon_number "5"; gene_name "UFD1"; oId "AT2G21270.2"; nearest_ref "AT2G21270.2"; class_code "="; tss_id "TSS12233"; p_id "P9415";
Chr2	Cufflinks	exon	9108931	9109061	.	+	.	gene_id "XLOC_009709"; transcript_id "TCONS_00020706"; exon_number "6"; gene_name "UFD1"; oId "AT2G21270.2"; nearest_ref "AT2G21270.2"; class_code "="; tss_id "TSS12233"; p_id "P9415";
Chr2	Cufflinks	exon	9109251	9109471	.	+	.	gene_id "XLOC_009709"; transcript_id "TCONS_00020706"; exon_number "7"; gene_name "UFD1"; oId "AT2G21270.2"; nearest_ref "AT2G21270.2"; class_code "="; tss_id "TSS12233"; p_id "P9415";
Chr2	Cufflinks	exon	9109566	9109813	.	+	.	gene_id "XLOC_009709"; transcript_id "TCONS_00020706"; exon_number "8"; gene_name "UFD1"; oId "AT2G21270.2"; nearest_ref "AT2G21270.2"; class_code "="; tss_id "TSS12233"; p_id "P9415";
Chr2	Cufflinks	exon	9109914	9110261	.	+	.	gene_id "XLOC_009709"; transcript_id "TCONS_00020706"; exon_number "9"; gene_name "UFD1"; oId "AT2G21270.2"; nearest_ref "AT2G21270.2"; class_code "="; tss_id "TSS12233"; p_id "P9415";
Chr2	Cufflinks	exon	9112856	9113330	.	+	.	gene_id "XLOC_009710"; transcript_id "TCONS_00020707"; exon_number "1"; gene_name "AT2G21290"; oId "AT2G21290.1"; nearest_ref "AT2G21290.1"; class_code "="; tss_id "TSS12234"; p_id "P9416";
Chr2	Cufflinks	exon	9122622	9125212	.	+	.	gene_id "XLOC_009711"; transcript_id "TCONS_00020708"; exon_number "1"; gene_name "AT2G21310"; oId "AT2G21310.1"; nearest_ref "AT2G21310.1"; class_code "="; tss_id "TSS12235";
Chr2	Cufflinks	exon	9126263	9126594	.	+	.	gene_id "XLOC_009712"; transcript_id "TCONS_00020709"; exon_number "1"; gene_name "AT2G21320"; oId "AT2G21320.1"; nearest_ref "AT2G21320.1"; class_code "="; tss_id "TSS12236"; p_id "P9417";
Chr2	Cufflinks	exon	9126977	9127073	.	+	.	gene_id "XLOC_009712"; transcript_id "TCONS_00020709"; exon_number "2"; gene_name "AT2G21320"; oId "AT2G21320.1"; nearest_ref "AT2G21320.1"; class_code "="; tss_id "TSS12236"; p_id "P9417";
Chr2	Cufflinks	exon	9127165	9127280	.	+	.	gene_id "XLOC_009712"; transcript_id "TCONS_00020709"; exon_number "3"; gene_name "AT2G21320"; oId "AT2G21320.1"; nearest_ref "AT2G21320.1"; class_code "="; tss_id "TSS12236"; p_id "P9417";
Chr2	Cufflinks	exon	9127364	9127528	.	+	.	gene_id "XLOC_009712"; transcript_id "TCONS_00020709"; exon_number "4"; gene_name "AT2G21320"; oId "AT2G21320.1"; nearest_ref "AT2G21320.1"; class_code "="; tss_id "TSS12236"; p_id "P9417";
Chr2	Cufflinks	exon	9127605	9127843	.	+	.	gene_id "XLOC_009712"; transcript_id "TCONS_00020709"; exon_number "5"; gene_name "AT2G21320"; oId "AT2G21320.1"; nearest_ref "AT2G21320.1"; class_code "="; tss_id "TSS12236"; p_id "P9417";
Chr2	Cufflinks	exon	9132555	9133094	.	+	.	gene_id "XLOC_009713"; transcript_id "TCONS_00020710"; exon_number "1"; gene_name "DTX46"; oId "AT2G21340.1"; nearest_ref "AT2G21340.1"; class_code "="; tss_id "TSS12237"; p_id "P9419";
Chr2	Cufflinks	exon	9133723	9133817	.	+	.	gene_id "XLOC_009713"; transcript_id "TCONS_00020710"; exon_number "2"; gene_name "DTX46"; oId "AT2G21340.1"; nearest_ref "AT2G21340.1"; class_code "="; tss_id "TSS12237"; p_id "P9419";
Chr2	Cufflinks	exon	9133948	9134056	.	+	.	gene_id "XLOC_009713"; transcript_id "TCONS_00020710"; exon_number "3"; gene_name "DTX46"; oId "AT2G21340.1"; nearest_ref "AT2G21340.1"; class_code "="; tss_id "TSS12237"; p_id "P9419";
Chr2	Cufflinks	exon	9134140	9134195	.	+	.	gene_id "XLOC_009713"; transcript_id "TCONS_00020710"; exon_number "4"; gene_name "DTX46"; oId "AT2G21340.1"; nearest_ref "AT2G21340.1"; class_code "="; tss_id "TSS12237"; p_id "P9419";
Chr2	Cufflinks	exon	9134373	9134428	.	+	.	gene_id "XLOC_009713"; transcript_id "TCONS_00020710"; exon_number "5"; gene_name "DTX46"; oId "AT2G21340.1"; nearest_ref "AT2G21340.1"; class_code "="; tss_id "TSS12237"; p_id "P9419";
Chr2	Cufflinks	exon	9134590	9134728	.	+	.	gene_id "XLOC_009713"; transcript_id "TCONS_00020710"; exon_number "6"; gene_name "DTX46"; oId "AT2G21340.1"; nearest_ref "AT2G21340.1"; class_code "="; tss_id "TSS12237"; p_id "P9419";
Chr2	Cufflinks	exon	9134845	9134982	.	+	.	gene_id "XLOC_009713"; transcript_id "TCONS_00020710"; exon_number "7"; gene_name "DTX46"; oId "AT2G21340.1"; nearest_ref "AT2G21340.1"; class_code "="; tss_id "TSS12237"; p_id "P9419";
Chr2	Cufflinks	exon	9135061	9135129	.	+	.	gene_id "XLOC_009713"; transcript_id "TCONS_00020710"; exon_number "8"; gene_name "DTX46"; oId "AT2G21340.1"; nearest_ref "AT2G21340.1"; class_code "="; tss_id "TSS12237"; p_id "P9419";
Chr2	Cufflinks	exon	9135215	9135325	.	+	.	gene_id "XLOC_009713"; transcript_id "TCONS_00020710"; exon_number "9"; gene_name "DTX46"; oId "AT2G21340.1"; nearest_ref "AT2G21340.1"; class_code "="; tss_id "TSS12237"; p_id "P9419";
Chr2	Cufflinks	exon	9135428	9135556	.	+	.	gene_id "XLOC_009713"; transcript_id "TCONS_00020710"; exon_number "10"; gene_name "DTX46"; oId "AT2G21340.1"; nearest_ref "AT2G21340.1"; class_code "="; tss_id "TSS12237"; p_id "P9419";
Chr2	Cufflinks	exon	9135649	9135726	.	+	.	gene_id "XLOC_009713"; transcript_id "TCONS_00020710"; exon_number "11"; gene_name "DTX46"; oId "AT2G21340.1"; nearest_ref "AT2G21340.1"; class_code "="; tss_id "TSS12237"; p_id "P9419";
Chr2	Cufflinks	exon	9135815	9135886	.	+	.	gene_id "XLOC_009713"; transcript_id "TCONS_00020710"; exon_number "12"; gene_name "DTX46"; oId "AT2G21340.1"; nearest_ref "AT2G21340.1"; class_code "="; tss_id "TSS12237"; p_id "P9419";
Chr2	Cufflinks	exon	9135987	9136049	.	+	.	gene_id "XLOC_009713"; transcript_id "TCONS_00020710"; exon_number "13"; gene_name "DTX46"; oId "AT2G21340.1"; nearest_ref "AT2G21340.1"; class_code "="; tss_id "TSS12237"; p_id "P9419";
Chr2	Cufflinks	exon	9136138	9136459	.	+	.	gene_id "XLOC_009713"; transcript_id "TCONS_00020710"; exon_number "14"; gene_name "DTX46"; oId "AT2G21340.1"; nearest_ref "AT2G21340.1"; class_code "="; tss_id "TSS12237"; p_id "P9419";
Chr2	Cufflinks	exon	9132557	9133094	.	+	.	gene_id "XLOC_009713"; transcript_id "TCONS_00020711"; exon_number "1"; gene_name "DTX46"; oId "AT2G21340.2"; nearest_ref "AT2G21340.2"; class_code "="; tss_id "TSS12237"; p_id "P9418";
Chr2	Cufflinks	exon	9133723	9133817	.	+	.	gene_id "XLOC_009713"; transcript_id "TCONS_00020711"; exon_number "2"; gene_name "DTX46"; oId "AT2G21340.2"; nearest_ref "AT2G21340.2"; class_code "="; tss_id "TSS12237"; p_id "P9418";
Chr2	Cufflinks	exon	9133948	9134056	.	+	.	gene_id "XLOC_009713"; transcript_id "TCONS_00020711"; exon_number "3"; gene_name "DTX46"; oId "AT2G21340.2"; nearest_ref "AT2G21340.2"; class_code "="; tss_id "TSS12237"; p_id "P9418";
Chr2	Cufflinks	exon	9134149	9134195	.	+	.	gene_id "XLOC_009713"; transcript_id "TCONS_00020711"; exon_number "4"; gene_name "DTX46"; oId "AT2G21340.2"; nearest_ref "AT2G21340.2"; class_code "="; tss_id "TSS12237"; p_id "P9418";
Chr2	Cufflinks	exon	9134373	9134428	.	+	.	gene_id "XLOC_009713"; transcript_id "TCONS_00020711"; exon_number "5"; gene_name "DTX46"; oId "AT2G21340.2"; nearest_ref "AT2G21340.2"; class_code "="; tss_id "TSS12237"; p_id "P9418";
Chr2	Cufflinks	exon	9134590	9134728	.	+	.	gene_id "XLOC_009713"; transcript_id "TCONS_00020711"; exon_number "6"; gene_name "DTX46"; oId "AT2G21340.2"; nearest_ref "AT2G21340.2"; class_code "="; tss_id "TSS12237"; p_id "P9418";
Chr2	Cufflinks	exon	9134845	9134982	.	+	.	gene_id "XLOC_009713"; transcript_id "TCONS_00020711"; exon_number "7"; gene_name "DTX46"; oId "AT2G21340.2"; nearest_ref "AT2G21340.2"; class_code "="; tss_id "TSS12237"; p_id "P9418";
Chr2	Cufflinks	exon	9135061	9135129	.	+	.	gene_id "XLOC_009713"; transcript_id "TCONS_00020711"; exon_number "8"; gene_name "DTX46"; oId "AT2G21340.2"; nearest_ref "AT2G21340.2"; class_code "="; tss_id "TSS12237"; p_id "P9418";
Chr2	Cufflinks	exon	9135215	9135325	.	+	.	gene_id "XLOC_009713"; transcript_id "TCONS_00020711"; exon_number "9"; gene_name "DTX46"; oId "AT2G21340.2"; nearest_ref "AT2G21340.2"; class_code "="; tss_id "TSS12237"; p_id "P9418";
Chr2	Cufflinks	exon	9135428	9135556	.	+	.	gene_id "XLOC_009713"; transcript_id "TCONS_00020711"; exon_number "10"; gene_name "DTX46"; oId "AT2G21340.2"; nearest_ref "AT2G21340.2"; class_code "="; tss_id "TSS12237"; p_id "P9418";
Chr2	Cufflinks	exon	9135649	9135726	.	+	.	gene_id "XLOC_009713"; transcript_id "TCONS_00020711"; exon_number "11"; gene_name "DTX46"; oId "AT2G21340.2"; nearest_ref "AT2G21340.2"; class_code "="; tss_id "TSS12237"; p_id "P9418";
Chr2	Cufflinks	exon	9135815	9135886	.	+	.	gene_id "XLOC_009713"; transcript_id "TCONS_00020711"; exon_number "12"; gene_name "DTX46"; oId "AT2G21340.2"; nearest_ref "AT2G21340.2"; class_code "="; tss_id "TSS12237"; p_id "P9418";
Chr2	Cufflinks	exon	9135987	9136049	.	+	.	gene_id "XLOC_009713"; transcript_id "TCONS_00020711"; exon_number "13"; gene_name "DTX46"; oId "AT2G21340.2"; nearest_ref "AT2G21340.2"; class_code "="; tss_id "TSS12237"; p_id "P9418";
Chr2	Cufflinks	exon	9136138	9136459	.	+	.	gene_id "XLOC_009713"; transcript_id "TCONS_00020711"; exon_number "14"; gene_name "DTX46"; oId "AT2G21340.2"; nearest_ref "AT2G21340.2"; class_code "="; tss_id "TSS12237"; p_id "P9418";
Chr2	Cufflinks	exon	9137356	9137427	.	+	.	gene_id "XLOC_009714"; transcript_id "TCONS_00020712"; exon_number "1"; gene_name "AT2G21360"; oId "AT2G21360.1"; nearest_ref "AT2G21360.1"; class_code "="; tss_id "TSS12238";
Chr2	Cufflinks	exon	9141485	9141708	.	+	.	gene_id "XLOC_009715"; transcript_id "TCONS_00027419"; exon_number "1"; gene_name "AT2G21380"; oId "CUFF.7372.1"; nearest_ref "AT2G21380.1"; class_code "j"; tss_id "TSS12239";
Chr2	Cufflinks	exon	9141792	9142176	.	+	.	gene_id "XLOC_009715"; transcript_id "TCONS_00027419"; exon_number "2"; gene_name "AT2G21380"; oId "CUFF.7372.1"; nearest_ref "AT2G21380.1"; class_code "j"; tss_id "TSS12239";
Chr2	Cufflinks	exon	9142319	9142416	.	+	.	gene_id "XLOC_009715"; transcript_id "TCONS_00027419"; exon_number "3"; gene_name "AT2G21380"; oId "CUFF.7372.1"; nearest_ref "AT2G21380.1"; class_code "j"; tss_id "TSS12239";
Chr2	Cufflinks	exon	9142528	9142799	.	+	.	gene_id "XLOC_009715"; transcript_id "TCONS_00027419"; exon_number "4"; gene_name "AT2G21380"; oId "CUFF.7372.1"; nearest_ref "AT2G21380.1"; class_code "j"; tss_id "TSS12239";
Chr2	Cufflinks	exon	9143094	9143159	.	+	.	gene_id "XLOC_009715"; transcript_id "TCONS_00027419"; exon_number "5"; gene_name "AT2G21380"; oId "CUFF.7372.1"; nearest_ref "AT2G21380.1"; class_code "j"; tss_id "TSS12239";
Chr2	Cufflinks	exon	9143272	9143325	.	+	.	gene_id "XLOC_009715"; transcript_id "TCONS_00027419"; exon_number "6"; gene_name "AT2G21380"; oId "CUFF.7372.1"; nearest_ref "AT2G21380.1"; class_code "j"; tss_id "TSS12239";
Chr2	Cufflinks	exon	9143577	9143908	.	+	.	gene_id "XLOC_009715"; transcript_id "TCONS_00027419"; exon_number "7"; gene_name "AT2G21380"; oId "CUFF.7372.1"; nearest_ref "AT2G21380.1"; class_code "j"; tss_id "TSS12239";
Chr2	Cufflinks	exon	9144002	9144069	.	+	.	gene_id "XLOC_009715"; transcript_id "TCONS_00027419"; exon_number "8"; gene_name "AT2G21380"; oId "CUFF.7372.1"; nearest_ref "AT2G21380.1"; class_code "j"; tss_id "TSS12239";
Chr2	Cufflinks	exon	9144202	9144258	.	+	.	gene_id "XLOC_009715"; transcript_id "TCONS_00027419"; exon_number "9"; gene_name "AT2G21380"; oId "CUFF.7372.1"; nearest_ref "AT2G21380.1"; class_code "j"; tss_id "TSS12239";
Chr2	Cufflinks	exon	9144340	9144444	.	+	.	gene_id "XLOC_009715"; transcript_id "TCONS_00027419"; exon_number "10"; gene_name "AT2G21380"; oId "CUFF.7372.1"; nearest_ref "AT2G21380.1"; class_code "j"; tss_id "TSS12239";
Chr2	Cufflinks	exon	9144723	9144827	.	+	.	gene_id "XLOC_009715"; transcript_id "TCONS_00027419"; exon_number "11"; gene_name "AT2G21380"; oId "CUFF.7372.1"; nearest_ref "AT2G21380.1"; class_code "j"; tss_id "TSS12239";
Chr2	Cufflinks	exon	9145054	9145161	.	+	.	gene_id "XLOC_009715"; transcript_id "TCONS_00027419"; exon_number "12"; gene_name "AT2G21380"; oId "CUFF.7372.1"; nearest_ref "AT2G21380.1"; class_code "j"; tss_id "TSS12239";
Chr2	Cufflinks	exon	9145294	9145425	.	+	.	gene_id "XLOC_009715"; transcript_id "TCONS_00027419"; exon_number "13"; gene_name "AT2G21380"; oId "CUFF.7372.1"; nearest_ref "AT2G21380.1"; class_code "j"; tss_id "TSS12239";
Chr2	Cufflinks	exon	9145515	9145697	.	+	.	gene_id "XLOC_009715"; transcript_id "TCONS_00027419"; exon_number "14"; gene_name "AT2G21380"; oId "CUFF.7372.1"; nearest_ref "AT2G21380.1"; class_code "j"; tss_id "TSS12239";
Chr2	Cufflinks	exon	9145828	9145968	.	+	.	gene_id "XLOC_009715"; transcript_id "TCONS_00027419"; exon_number "15"; gene_name "AT2G21380"; oId "CUFF.7372.1"; nearest_ref "AT2G21380.1"; class_code "j"; tss_id "TSS12239";
Chr2	Cufflinks	exon	9146183	9146320	.	+	.	gene_id "XLOC_009715"; transcript_id "TCONS_00027419"; exon_number "16"; gene_name "AT2G21380"; oId "CUFF.7372.1"; nearest_ref "AT2G21380.1"; class_code "j"; tss_id "TSS12239";
Chr2	Cufflinks	exon	9146508	9146627	.	+	.	gene_id "XLOC_009715"; transcript_id "TCONS_00027419"; exon_number "17"; gene_name "AT2G21380"; oId "CUFF.7372.1"; nearest_ref "AT2G21380.1"; class_code "j"; tss_id "TSS12239";
Chr2	Cufflinks	exon	9146741	9146791	.	+	.	gene_id "XLOC_009715"; transcript_id "TCONS_00027419"; exon_number "18"; gene_name "AT2G21380"; oId "CUFF.7372.1"; nearest_ref "AT2G21380.1"; class_code "j"; tss_id "TSS12239";
Chr2	Cufflinks	exon	9146892	9147200	.	+	.	gene_id "XLOC_009715"; transcript_id "TCONS_00027419"; exon_number "19"; gene_name "AT2G21380"; oId "CUFF.7372.1"; nearest_ref "AT2G21380.1"; class_code "j"; tss_id "TSS12239";
Chr2	Cufflinks	exon	9147385	9148095	.	+	.	gene_id "XLOC_009715"; transcript_id "TCONS_00027419"; exon_number "20"; gene_name "AT2G21380"; oId "CUFF.7372.1"; nearest_ref "AT2G21380.1"; class_code "j"; tss_id "TSS12239";
Chr2	Cufflinks	exon	9148571	9148923	.	+	.	gene_id "XLOC_009715"; transcript_id "TCONS_00027419"; exon_number "21"; gene_name "AT2G21380"; oId "CUFF.7372.1"; nearest_ref "AT2G21380.1"; class_code "j"; tss_id "TSS12239";
Chr2	Cufflinks	exon	9149032	9149224	.	+	.	gene_id "XLOC_009715"; transcript_id "TCONS_00027419"; exon_number "22"; gene_name "AT2G21380"; oId "CUFF.7372.1"; nearest_ref "AT2G21380.1"; class_code "j"; tss_id "TSS12239";
Chr2	Cufflinks	exon	9141496	9141708	.	+	.	gene_id "XLOC_009715"; transcript_id "TCONS_00020714"; exon_number "1"; gene_name "AT2G21380"; oId "CUFF.811.2"; nearest_ref "AT2G21380.1"; class_code "j"; tss_id "TSS12239";
Chr2	Cufflinks	exon	9141792	9142176	.	+	.	gene_id "XLOC_009715"; transcript_id "TCONS_00020714"; exon_number "2"; gene_name "AT2G21380"; oId "CUFF.811.2"; nearest_ref "AT2G21380.1"; class_code "j"; tss_id "TSS12239";
Chr2	Cufflinks	exon	9142319	9142416	.	+	.	gene_id "XLOC_009715"; transcript_id "TCONS_00020714"; exon_number "3"; gene_name "AT2G21380"; oId "CUFF.811.2"; nearest_ref "AT2G21380.1"; class_code "j"; tss_id "TSS12239";
Chr2	Cufflinks	exon	9142528	9142617	.	+	.	gene_id "XLOC_009715"; transcript_id "TCONS_00020714"; exon_number "4"; gene_name "AT2G21380"; oId "CUFF.811.2"; nearest_ref "AT2G21380.1"; class_code "j"; tss_id "TSS12239";
Chr2	Cufflinks	exon	9142747	9142799	.	+	.	gene_id "XLOC_009715"; transcript_id "TCONS_00020714"; exon_number "5"; gene_name "AT2G21380"; oId "CUFF.811.2"; nearest_ref "AT2G21380.1"; class_code "j"; tss_id "TSS12239";
Chr2	Cufflinks	exon	9143094	9143159	.	+	.	gene_id "XLOC_009715"; transcript_id "TCONS_00020714"; exon_number "6"; gene_name "AT2G21380"; oId "CUFF.811.2"; nearest_ref "AT2G21380.1"; class_code "j"; tss_id "TSS12239";
Chr2	Cufflinks	exon	9143272	9143325	.	+	.	gene_id "XLOC_009715"; transcript_id "TCONS_00020714"; exon_number "7"; gene_name "AT2G21380"; oId "CUFF.811.2"; nearest_ref "AT2G21380.1"; class_code "j"; tss_id "TSS12239";
Chr2	Cufflinks	exon	9143577	9143637	.	+	.	gene_id "XLOC_009715"; transcript_id "TCONS_00020714"; exon_number "8"; gene_name "AT2G21380"; oId "CUFF.811.2"; nearest_ref "AT2G21380.1"; class_code "j"; tss_id "TSS12239";
Chr2	Cufflinks	exon	9143830	9143908	.	+	.	gene_id "XLOC_009715"; transcript_id "TCONS_00020714"; exon_number "9"; gene_name "AT2G21380"; oId "CUFF.811.2"; nearest_ref "AT2G21380.1"; class_code "j"; tss_id "TSS12239";
Chr2	Cufflinks	exon	9144002	9144069	.	+	.	gene_id "XLOC_009715"; transcript_id "TCONS_00020714"; exon_number "10"; gene_name "AT2G21380"; oId "CUFF.811.2"; nearest_ref "AT2G21380.1"; class_code "j"; tss_id "TSS12239";
Chr2	Cufflinks	exon	9144202	9144258	.	+	.	gene_id "XLOC_009715"; transcript_id "TCONS_00020714"; exon_number "11"; gene_name "AT2G21380"; oId "CUFF.811.2"; nearest_ref "AT2G21380.1"; class_code "j"; tss_id "TSS12239";
Chr2	Cufflinks	exon	9144340	9144444	.	+	.	gene_id "XLOC_009715"; transcript_id "TCONS_00020714"; exon_number "12"; gene_name "AT2G21380"; oId "CUFF.811.2"; nearest_ref "AT2G21380.1"; class_code "j"; tss_id "TSS12239";
Chr2	Cufflinks	exon	9144723	9144827	.	+	.	gene_id "XLOC_009715"; transcript_id "TCONS_00020714"; exon_number "13"; gene_name "AT2G21380"; oId "CUFF.811.2"; nearest_ref "AT2G21380.1"; class_code "j"; tss_id "TSS12239";
Chr2	Cufflinks	exon	9145054	9145162	.	+	.	gene_id "XLOC_009715"; transcript_id "TCONS_00020714"; exon_number "14"; gene_name "AT2G21380"; oId "CUFF.811.2"; nearest_ref "AT2G21380.1"; class_code "j"; tss_id "TSS12239";
Chr2	Cufflinks	exon	9145295	9145425	.	+	.	gene_id "XLOC_009715"; transcript_id "TCONS_00020714"; exon_number "15"; gene_name "AT2G21380"; oId "CUFF.811.2"; nearest_ref "AT2G21380.1"; class_code "j"; tss_id "TSS12239";
Chr2	Cufflinks	exon	9145515	9145697	.	+	.	gene_id "XLOC_009715"; transcript_id "TCONS_00020714"; exon_number "16"; gene_name "AT2G21380"; oId "CUFF.811.2"; nearest_ref "AT2G21380.1"; class_code "j"; tss_id "TSS12239";
Chr2	Cufflinks	exon	9145828	9145968	.	+	.	gene_id "XLOC_009715"; transcript_id "TCONS_00020714"; exon_number "17"; gene_name "AT2G21380"; oId "CUFF.811.2"; nearest_ref "AT2G21380.1"; class_code "j"; tss_id "TSS12239";
Chr2	Cufflinks	exon	9146183	9146320	.	+	.	gene_id "XLOC_009715"; transcript_id "TCONS_00020714"; exon_number "18"; gene_name "AT2G21380"; oId "CUFF.811.2"; nearest_ref "AT2G21380.1"; class_code "j"; tss_id "TSS12239";
Chr2	Cufflinks	exon	9146508	9146627	.	+	.	gene_id "XLOC_009715"; transcript_id "TCONS_00020714"; exon_number "19"; gene_name "AT2G21380"; oId "CUFF.811.2"; nearest_ref "AT2G21380.1"; class_code "j"; tss_id "TSS12239";
Chr2	Cufflinks	exon	9146741	9146791	.	+	.	gene_id "XLOC_009715"; transcript_id "TCONS_00020714"; exon_number "20"; gene_name "AT2G21380"; oId "CUFF.811.2"; nearest_ref "AT2G21380.1"; class_code "j"; tss_id "TSS12239";
Chr2	Cufflinks	exon	9146892	9146939	.	+	.	gene_id "XLOC_009715"; transcript_id "TCONS_00020714"; exon_number "21"; gene_name "AT2G21380"; oId "CUFF.811.2"; nearest_ref "AT2G21380.1"; class_code "j"; tss_id "TSS12239";
Chr2	Cufflinks	exon	9147063	9147200	.	+	.	gene_id "XLOC_009715"; transcript_id "TCONS_00020714"; exon_number "22"; gene_name "AT2G21380"; oId "CUFF.811.2"; nearest_ref "AT2G21380.1"; class_code "j"; tss_id "TSS12239";
Chr2	Cufflinks	exon	9147385	9148095	.	+	.	gene_id "XLOC_009715"; transcript_id "TCONS_00020714"; exon_number "23"; gene_name "AT2G21380"; oId "CUFF.811.2"; nearest_ref "AT2G21380.1"; class_code "j"; tss_id "TSS12239";
Chr2	Cufflinks	exon	9148571	9148712	.	+	.	gene_id "XLOC_009715"; transcript_id "TCONS_00020714"; exon_number "24"; gene_name "AT2G21380"; oId "CUFF.811.2"; nearest_ref "AT2G21380.1"; class_code "j"; tss_id "TSS12239";
Chr2	Cufflinks	exon	9148798	9148923	.	+	.	gene_id "XLOC_009715"; transcript_id "TCONS_00020714"; exon_number "25"; gene_name "AT2G21380"; oId "CUFF.811.2"; nearest_ref "AT2G21380.1"; class_code "j"; tss_id "TSS12239";
Chr2	Cufflinks	exon	9149032	9149377	.	+	.	gene_id "XLOC_009715"; transcript_id "TCONS_00020714"; exon_number "26"; gene_name "AT2G21380"; oId "CUFF.811.2"; nearest_ref "AT2G21380.1"; class_code "j"; tss_id "TSS12239";
Chr2	Cufflinks	exon	9141496	9141708	.	+	.	gene_id "XLOC_009715"; transcript_id "TCONS_00020713"; exon_number "1"; gene_name "AT2G21380"; oId "CUFF.811.1"; nearest_ref "AT2G21380.1"; class_code "j"; tss_id "TSS12239";
Chr2	Cufflinks	exon	9141792	9142176	.	+	.	gene_id "XLOC_009715"; transcript_id "TCONS_00020713"; exon_number "2"; gene_name "AT2G21380"; oId "CUFF.811.1"; nearest_ref "AT2G21380.1"; class_code "j"; tss_id "TSS12239";
Chr2	Cufflinks	exon	9142319	9142416	.	+	.	gene_id "XLOC_009715"; transcript_id "TCONS_00020713"; exon_number "3"; gene_name "AT2G21380"; oId "CUFF.811.1"; nearest_ref "AT2G21380.1"; class_code "j"; tss_id "TSS12239";
Chr2	Cufflinks	exon	9142528	9142617	.	+	.	gene_id "XLOC_009715"; transcript_id "TCONS_00020713"; exon_number "4"; gene_name "AT2G21380"; oId "CUFF.811.1"; nearest_ref "AT2G21380.1"; class_code "j"; tss_id "TSS12239";
Chr2	Cufflinks	exon	9142747	9142799	.	+	.	gene_id "XLOC_009715"; transcript_id "TCONS_00020713"; exon_number "5"; gene_name "AT2G21380"; oId "CUFF.811.1"; nearest_ref "AT2G21380.1"; class_code "j"; tss_id "TSS12239";
Chr2	Cufflinks	exon	9143094	9143159	.	+	.	gene_id "XLOC_009715"; transcript_id "TCONS_00020713"; exon_number "6"; gene_name "AT2G21380"; oId "CUFF.811.1"; nearest_ref "AT2G21380.1"; class_code "j"; tss_id "TSS12239";
Chr2	Cufflinks	exon	9143272	9143325	.	+	.	gene_id "XLOC_009715"; transcript_id "TCONS_00020713"; exon_number "7"; gene_name "AT2G21380"; oId "CUFF.811.1"; nearest_ref "AT2G21380.1"; class_code "j"; tss_id "TSS12239";
Chr2	Cufflinks	exon	9143577	9143636	.	+	.	gene_id "XLOC_009715"; transcript_id "TCONS_00020713"; exon_number "8"; gene_name "AT2G21380"; oId "CUFF.811.1"; nearest_ref "AT2G21380.1"; class_code "j"; tss_id "TSS12239";
Chr2	Cufflinks	exon	9143830	9143908	.	+	.	gene_id "XLOC_009715"; transcript_id "TCONS_00020713"; exon_number "9"; gene_name "AT2G21380"; oId "CUFF.811.1"; nearest_ref "AT2G21380.1"; class_code "j"; tss_id "TSS12239";
Chr2	Cufflinks	exon	9144002	9144069	.	+	.	gene_id "XLOC_009715"; transcript_id "TCONS_00020713"; exon_number "10"; gene_name "AT2G21380"; oId "CUFF.811.1"; nearest_ref "AT2G21380.1"; class_code "j"; tss_id "TSS12239";
Chr2	Cufflinks	exon	9144202	9144258	.	+	.	gene_id "XLOC_009715"; transcript_id "TCONS_00020713"; exon_number "11"; gene_name "AT2G21380"; oId "CUFF.811.1"; nearest_ref "AT2G21380.1"; class_code "j"; tss_id "TSS12239";
Chr2	Cufflinks	exon	9144340	9144444	.	+	.	gene_id "XLOC_009715"; transcript_id "TCONS_00020713"; exon_number "12"; gene_name "AT2G21380"; oId "CUFF.811.1"; nearest_ref "AT2G21380.1"; class_code "j"; tss_id "TSS12239";
Chr2	Cufflinks	exon	9144723	9144827	.	+	.	gene_id "XLOC_009715"; transcript_id "TCONS_00020713"; exon_number "13"; gene_name "AT2G21380"; oId "CUFF.811.1"; nearest_ref "AT2G21380.1"; class_code "j"; tss_id "TSS12239";
Chr2	Cufflinks	exon	9145054	9145161	.	+	.	gene_id "XLOC_009715"; transcript_id "TCONS_00020713"; exon_number "14"; gene_name "AT2G21380"; oId "CUFF.811.1"; nearest_ref "AT2G21380.1"; class_code "j"; tss_id "TSS12239";
Chr2	Cufflinks	exon	9145294	9145425	.	+	.	gene_id "XLOC_009715"; transcript_id "TCONS_00020713"; exon_number "15"; gene_name "AT2G21380"; oId "CUFF.811.1"; nearest_ref "AT2G21380.1"; class_code "j"; tss_id "TSS12239";
Chr2	Cufflinks	exon	9145515	9145697	.	+	.	gene_id "XLOC_009715"; transcript_id "TCONS_00020713"; exon_number "16"; gene_name "AT2G21380"; oId "CUFF.811.1"; nearest_ref "AT2G21380.1"; class_code "j"; tss_id "TSS12239";
Chr2	Cufflinks	exon	9145828	9145968	.	+	.	gene_id "XLOC_009715"; transcript_id "TCONS_00020713"; exon_number "17"; gene_name "AT2G21380"; oId "CUFF.811.1"; nearest_ref "AT2G21380.1"; class_code "j"; tss_id "TSS12239";
Chr2	Cufflinks	exon	9146183	9146320	.	+	.	gene_id "XLOC_009715"; transcript_id "TCONS_00020713"; exon_number "18"; gene_name "AT2G21380"; oId "CUFF.811.1"; nearest_ref "AT2G21380.1"; class_code "j"; tss_id "TSS12239";
Chr2	Cufflinks	exon	9146508	9146627	.	+	.	gene_id "XLOC_009715"; transcript_id "TCONS_00020713"; exon_number "19"; gene_name "AT2G21380"; oId "CUFF.811.1"; nearest_ref "AT2G21380.1"; class_code "j"; tss_id "TSS12239";
Chr2	Cufflinks	exon	9146741	9146791	.	+	.	gene_id "XLOC_009715"; transcript_id "TCONS_00020713"; exon_number "20"; gene_name "AT2G21380"; oId "CUFF.811.1"; nearest_ref "AT2G21380.1"; class_code "j"; tss_id "TSS12239";
Chr2	Cufflinks	exon	9146892	9146939	.	+	.	gene_id "XLOC_009715"; transcript_id "TCONS_00020713"; exon_number "21"; gene_name "AT2G21380"; oId "CUFF.811.1"; nearest_ref "AT2G21380.1"; class_code "j"; tss_id "TSS12239";
Chr2	Cufflinks	exon	9147063	9147200	.	+	.	gene_id "XLOC_009715"; transcript_id "TCONS_00020713"; exon_number "22"; gene_name "AT2G21380"; oId "CUFF.811.1"; nearest_ref "AT2G21380.1"; class_code "j"; tss_id "TSS12239";
Chr2	Cufflinks	exon	9147385	9148095	.	+	.	gene_id "XLOC_009715"; transcript_id "TCONS_00020713"; exon_number "23"; gene_name "AT2G21380"; oId "CUFF.811.1"; nearest_ref "AT2G21380.1"; class_code "j"; tss_id "TSS12239";
Chr2	Cufflinks	exon	9148571	9148714	.	+	.	gene_id "XLOC_009715"; transcript_id "TCONS_00020713"; exon_number "24"; gene_name "AT2G21380"; oId "CUFF.811.1"; nearest_ref "AT2G21380.1"; class_code "j"; tss_id "TSS12239";
Chr2	Cufflinks	exon	9148800	9148923	.	+	.	gene_id "XLOC_009715"; transcript_id "TCONS_00020713"; exon_number "25"; gene_name "AT2G21380"; oId "CUFF.811.1"; nearest_ref "AT2G21380.1"; class_code "j"; tss_id "TSS12239";
Chr2	Cufflinks	exon	9149032	9149377	.	+	.	gene_id "XLOC_009715"; transcript_id "TCONS_00020713"; exon_number "26"; gene_name "AT2G21380"; oId "CUFF.811.1"; nearest_ref "AT2G21380.1"; class_code "j"; tss_id "TSS12239";
Chr2	Cufflinks	exon	9141498	9141708	.	+	.	gene_id "XLOC_009715"; transcript_id "TCONS_00028658"; exon_number "1"; gene_name "AT2G21380"; oId "CUFF.6695.2"; nearest_ref "AT2G21380.1"; class_code "j"; tss_id "TSS12239";
Chr2	Cufflinks	exon	9141792	9142176	.	+	.	gene_id "XLOC_009715"; transcript_id "TCONS_00028658"; exon_number "2"; gene_name "AT2G21380"; oId "CUFF.6695.2"; nearest_ref "AT2G21380.1"; class_code "j"; tss_id "TSS12239";
Chr2	Cufflinks	exon	9142319	9142416	.	+	.	gene_id "XLOC_009715"; transcript_id "TCONS_00028658"; exon_number "3"; gene_name "AT2G21380"; oId "CUFF.6695.2"; nearest_ref "AT2G21380.1"; class_code "j"; tss_id "TSS12239";
Chr2	Cufflinks	exon	9142528	9142617	.	+	.	gene_id "XLOC_009715"; transcript_id "TCONS_00028658"; exon_number "4"; gene_name "AT2G21380"; oId "CUFF.6695.2"; nearest_ref "AT2G21380.1"; class_code "j"; tss_id "TSS12239";
Chr2	Cufflinks	exon	9142747	9142799	.	+	.	gene_id "XLOC_009715"; transcript_id "TCONS_00028658"; exon_number "5"; gene_name "AT2G21380"; oId "CUFF.6695.2"; nearest_ref "AT2G21380.1"; class_code "j"; tss_id "TSS12239";
Chr2	Cufflinks	exon	9143094	9143159	.	+	.	gene_id "XLOC_009715"; transcript_id "TCONS_00028658"; exon_number "6"; gene_name "AT2G21380"; oId "CUFF.6695.2"; nearest_ref "AT2G21380.1"; class_code "j"; tss_id "TSS12239";
Chr2	Cufflinks	exon	9143272	9143325	.	+	.	gene_id "XLOC_009715"; transcript_id "TCONS_00028658"; exon_number "7"; gene_name "AT2G21380"; oId "CUFF.6695.2"; nearest_ref "AT2G21380.1"; class_code "j"; tss_id "TSS12239";
Chr2	Cufflinks	exon	9143577	9143636	.	+	.	gene_id "XLOC_009715"; transcript_id "TCONS_00028658"; exon_number "8"; gene_name "AT2G21380"; oId "CUFF.6695.2"; nearest_ref "AT2G21380.1"; class_code "j"; tss_id "TSS12239";
Chr2	Cufflinks	exon	9143830	9143908	.	+	.	gene_id "XLOC_009715"; transcript_id "TCONS_00028658"; exon_number "9"; gene_name "AT2G21380"; oId "CUFF.6695.2"; nearest_ref "AT2G21380.1"; class_code "j"; tss_id "TSS12239";
Chr2	Cufflinks	exon	9144002	9144069	.	+	.	gene_id "XLOC_009715"; transcript_id "TCONS_00028658"; exon_number "10"; gene_name "AT2G21380"; oId "CUFF.6695.2"; nearest_ref "AT2G21380.1"; class_code "j"; tss_id "TSS12239";
Chr2	Cufflinks	exon	9144202	9144258	.	+	.	gene_id "XLOC_009715"; transcript_id "TCONS_00028658"; exon_number "11"; gene_name "AT2G21380"; oId "CUFF.6695.2"; nearest_ref "AT2G21380.1"; class_code "j"; tss_id "TSS12239";
Chr2	Cufflinks	exon	9144340	9144444	.	+	.	gene_id "XLOC_009715"; transcript_id "TCONS_00028658"; exon_number "12"; gene_name "AT2G21380"; oId "CUFF.6695.2"; nearest_ref "AT2G21380.1"; class_code "j"; tss_id "TSS12239";
Chr2	Cufflinks	exon	9144723	9144827	.	+	.	gene_id "XLOC_009715"; transcript_id "TCONS_00028658"; exon_number "13"; gene_name "AT2G21380"; oId "CUFF.6695.2"; nearest_ref "AT2G21380.1"; class_code "j"; tss_id "TSS12239";
Chr2	Cufflinks	exon	9145054	9145161	.	+	.	gene_id "XLOC_009715"; transcript_id "TCONS_00028658"; exon_number "14"; gene_name "AT2G21380"; oId "CUFF.6695.2"; nearest_ref "AT2G21380.1"; class_code "j"; tss_id "TSS12239";
Chr2	Cufflinks	exon	9145294	9145425	.	+	.	gene_id "XLOC_009715"; transcript_id "TCONS_00028658"; exon_number "15"; gene_name "AT2G21380"; oId "CUFF.6695.2"; nearest_ref "AT2G21380.1"; class_code "j"; tss_id "TSS12239";
Chr2	Cufflinks	exon	9145515	9145697	.	+	.	gene_id "XLOC_009715"; transcript_id "TCONS_00028658"; exon_number "16"; gene_name "AT2G21380"; oId "CUFF.6695.2"; nearest_ref "AT2G21380.1"; class_code "j"; tss_id "TSS12239";
Chr2	Cufflinks	exon	9145828	9145968	.	+	.	gene_id "XLOC_009715"; transcript_id "TCONS_00028658"; exon_number "17"; gene_name "AT2G21380"; oId "CUFF.6695.2"; nearest_ref "AT2G21380.1"; class_code "j"; tss_id "TSS12239";
Chr2	Cufflinks	exon	9146183	9146320	.	+	.	gene_id "XLOC_009715"; transcript_id "TCONS_00028658"; exon_number "18"; gene_name "AT2G21380"; oId "CUFF.6695.2"; nearest_ref "AT2G21380.1"; class_code "j"; tss_id "TSS12239";
Chr2	Cufflinks	exon	9146508	9146627	.	+	.	gene_id "XLOC_009715"; transcript_id "TCONS_00028658"; exon_number "19"; gene_name "AT2G21380"; oId "CUFF.6695.2"; nearest_ref "AT2G21380.1"; class_code "j"; tss_id "TSS12239";
Chr2	Cufflinks	exon	9146741	9146791	.	+	.	gene_id "XLOC_009715"; transcript_id "TCONS_00028658"; exon_number "20"; gene_name "AT2G21380"; oId "CUFF.6695.2"; nearest_ref "AT2G21380.1"; class_code "j"; tss_id "TSS12239";
Chr2	Cufflinks	exon	9146892	9146939	.	+	.	gene_id "XLOC_009715"; transcript_id "TCONS_00028658"; exon_number "21"; gene_name "AT2G21380"; oId "CUFF.6695.2"; nearest_ref "AT2G21380.1"; class_code "j"; tss_id "TSS12239";
Chr2	Cufflinks	exon	9147063	9147224	.	+	.	gene_id "XLOC_009715"; transcript_id "TCONS_00028658"; exon_number "22"; gene_name "AT2G21380"; oId "CUFF.6695.2"; nearest_ref "AT2G21380.1"; class_code "j"; tss_id "TSS12239";
Chr2	Cufflinks	exon	9147409	9148095	.	+	.	gene_id "XLOC_009715"; transcript_id "TCONS_00028658"; exon_number "23"; gene_name "AT2G21380"; oId "CUFF.6695.2"; nearest_ref "AT2G21380.1"; class_code "j"; tss_id "TSS12239";
Chr2	Cufflinks	exon	9148571	9148712	.	+	.	gene_id "XLOC_009715"; transcript_id "TCONS_00028658"; exon_number "24"; gene_name "AT2G21380"; oId "CUFF.6695.2"; nearest_ref "AT2G21380.1"; class_code "j"; tss_id "TSS12239";
Chr2	Cufflinks	exon	9148798	9148923	.	+	.	gene_id "XLOC_009715"; transcript_id "TCONS_00028658"; exon_number "25"; gene_name "AT2G21380"; oId "CUFF.6695.2"; nearest_ref "AT2G21380.1"; class_code "j"; tss_id "TSS12239";
Chr2	Cufflinks	exon	9149032	9149309	.	+	.	gene_id "XLOC_009715"; transcript_id "TCONS_00028658"; exon_number "26"; gene_name "AT2G21380"; oId "CUFF.6695.2"; nearest_ref "AT2G21380.1"; class_code "j"; tss_id "TSS12239";
Chr2	Cufflinks	exon	9141498	9141708	.	+	.	gene_id "XLOC_009715"; transcript_id "TCONS_00028657"; exon_number "1"; gene_name "AT2G21380"; oId "CUFF.6695.1"; nearest_ref "AT2G21380.1"; class_code "j"; tss_id "TSS12239";
Chr2	Cufflinks	exon	9141792	9142176	.	+	.	gene_id "XLOC_009715"; transcript_id "TCONS_00028657"; exon_number "2"; gene_name "AT2G21380"; oId "CUFF.6695.1"; nearest_ref "AT2G21380.1"; class_code "j"; tss_id "TSS12239";
Chr2	Cufflinks	exon	9142319	9142416	.	+	.	gene_id "XLOC_009715"; transcript_id "TCONS_00028657"; exon_number "3"; gene_name "AT2G21380"; oId "CUFF.6695.1"; nearest_ref "AT2G21380.1"; class_code "j"; tss_id "TSS12239";
Chr2	Cufflinks	exon	9142528	9142617	.	+	.	gene_id "XLOC_009715"; transcript_id "TCONS_00028657"; exon_number "4"; gene_name "AT2G21380"; oId "CUFF.6695.1"; nearest_ref "AT2G21380.1"; class_code "j"; tss_id "TSS12239";
Chr2	Cufflinks	exon	9142747	9142799	.	+	.	gene_id "XLOC_009715"; transcript_id "TCONS_00028657"; exon_number "5"; gene_name "AT2G21380"; oId "CUFF.6695.1"; nearest_ref "AT2G21380.1"; class_code "j"; tss_id "TSS12239";
Chr2	Cufflinks	exon	9143094	9143159	.	+	.	gene_id "XLOC_009715"; transcript_id "TCONS_00028657"; exon_number "6"; gene_name "AT2G21380"; oId "CUFF.6695.1"; nearest_ref "AT2G21380.1"; class_code "j"; tss_id "TSS12239";
Chr2	Cufflinks	exon	9143272	9143325	.	+	.	gene_id "XLOC_009715"; transcript_id "TCONS_00028657"; exon_number "7"; gene_name "AT2G21380"; oId "CUFF.6695.1"; nearest_ref "AT2G21380.1"; class_code "j"; tss_id "TSS12239";
Chr2	Cufflinks	exon	9143577	9143636	.	+	.	gene_id "XLOC_009715"; transcript_id "TCONS_00028657"; exon_number "8"; gene_name "AT2G21380"; oId "CUFF.6695.1"; nearest_ref "AT2G21380.1"; class_code "j"; tss_id "TSS12239";
Chr2	Cufflinks	exon	9143830	9143908	.	+	.	gene_id "XLOC_009715"; transcript_id "TCONS_00028657"; exon_number "9"; gene_name "AT2G21380"; oId "CUFF.6695.1"; nearest_ref "AT2G21380.1"; class_code "j"; tss_id "TSS12239";
Chr2	Cufflinks	exon	9144002	9144069	.	+	.	gene_id "XLOC_009715"; transcript_id "TCONS_00028657"; exon_number "10"; gene_name "AT2G21380"; oId "CUFF.6695.1"; nearest_ref "AT2G21380.1"; class_code "j"; tss_id "TSS12239";
Chr2	Cufflinks	exon	9144202	9144258	.	+	.	gene_id "XLOC_009715"; transcript_id "TCONS_00028657"; exon_number "11"; gene_name "AT2G21380"; oId "CUFF.6695.1"; nearest_ref "AT2G21380.1"; class_code "j"; tss_id "TSS12239";
Chr2	Cufflinks	exon	9144340	9144444	.	+	.	gene_id "XLOC_009715"; transcript_id "TCONS_00028657"; exon_number "12"; gene_name "AT2G21380"; oId "CUFF.6695.1"; nearest_ref "AT2G21380.1"; class_code "j"; tss_id "TSS12239";
Chr2	Cufflinks	exon	9144723	9144827	.	+	.	gene_id "XLOC_009715"; transcript_id "TCONS_00028657"; exon_number "13"; gene_name "AT2G21380"; oId "CUFF.6695.1"; nearest_ref "AT2G21380.1"; class_code "j"; tss_id "TSS12239";
Chr2	Cufflinks	exon	9145054	9145161	.	+	.	gene_id "XLOC_009715"; transcript_id "TCONS_00028657"; exon_number "14"; gene_name "AT2G21380"; oId "CUFF.6695.1"; nearest_ref "AT2G21380.1"; class_code "j"; tss_id "TSS12239";
Chr2	Cufflinks	exon	9145294	9145425	.	+	.	gene_id "XLOC_009715"; transcript_id "TCONS_00028657"; exon_number "15"; gene_name "AT2G21380"; oId "CUFF.6695.1"; nearest_ref "AT2G21380.1"; class_code "j"; tss_id "TSS12239";
Chr2	Cufflinks	exon	9145515	9145697	.	+	.	gene_id "XLOC_009715"; transcript_id "TCONS_00028657"; exon_number "16"; gene_name "AT2G21380"; oId "CUFF.6695.1"; nearest_ref "AT2G21380.1"; class_code "j"; tss_id "TSS12239";
Chr2	Cufflinks	exon	9145828	9145968	.	+	.	gene_id "XLOC_009715"; transcript_id "TCONS_00028657"; exon_number "17"; gene_name "AT2G21380"; oId "CUFF.6695.1"; nearest_ref "AT2G21380.1"; class_code "j"; tss_id "TSS12239";
Chr2	Cufflinks	exon	9146183	9146320	.	+	.	gene_id "XLOC_009715"; transcript_id "TCONS_00028657"; exon_number "18"; gene_name "AT2G21380"; oId "CUFF.6695.1"; nearest_ref "AT2G21380.1"; class_code "j"; tss_id "TSS12239";
Chr2	Cufflinks	exon	9146508	9146627	.	+	.	gene_id "XLOC_009715"; transcript_id "TCONS_00028657"; exon_number "19"; gene_name "AT2G21380"; oId "CUFF.6695.1"; nearest_ref "AT2G21380.1"; class_code "j"; tss_id "TSS12239";
Chr2	Cufflinks	exon	9146741	9146791	.	+	.	gene_id "XLOC_009715"; transcript_id "TCONS_00028657"; exon_number "20"; gene_name "AT2G21380"; oId "CUFF.6695.1"; nearest_ref "AT2G21380.1"; class_code "j"; tss_id "TSS12239";
Chr2	Cufflinks	exon	9146892	9146939	.	+	.	gene_id "XLOC_009715"; transcript_id "TCONS_00028657"; exon_number "21"; gene_name "AT2G21380"; oId "CUFF.6695.1"; nearest_ref "AT2G21380.1"; class_code "j"; tss_id "TSS12239";
Chr2	Cufflinks	exon	9147061	9147200	.	+	.	gene_id "XLOC_009715"; transcript_id "TCONS_00028657"; exon_number "22"; gene_name "AT2G21380"; oId "CUFF.6695.1"; nearest_ref "AT2G21380.1"; class_code "j"; tss_id "TSS12239";
Chr2	Cufflinks	exon	9147385	9148095	.	+	.	gene_id "XLOC_009715"; transcript_id "TCONS_00028657"; exon_number "23"; gene_name "AT2G21380"; oId "CUFF.6695.1"; nearest_ref "AT2G21380.1"; class_code "j"; tss_id "TSS12239";
Chr2	Cufflinks	exon	9148571	9148712	.	+	.	gene_id "XLOC_009715"; transcript_id "TCONS_00028657"; exon_number "24"; gene_name "AT2G21380"; oId "CUFF.6695.1"; nearest_ref "AT2G21380.1"; class_code "j"; tss_id "TSS12239";
Chr2	Cufflinks	exon	9148798	9148923	.	+	.	gene_id "XLOC_009715"; transcript_id "TCONS_00028657"; exon_number "25"; gene_name "AT2G21380"; oId "CUFF.6695.1"; nearest_ref "AT2G21380.1"; class_code "j"; tss_id "TSS12239";
Chr2	Cufflinks	exon	9149032	9149309	.	+	.	gene_id "XLOC_009715"; transcript_id "TCONS_00028657"; exon_number "26"; gene_name "AT2G21380"; oId "CUFF.6695.1"; nearest_ref "AT2G21380.1"; class_code "j"; tss_id "TSS12239";
Chr2	Cufflinks	exon	9141593	9141708	.	+	.	gene_id "XLOC_009715"; transcript_id "TCONS_00029507"; exon_number "1"; gene_name "AT2G21380"; oId "CUFF.2883.1"; nearest_ref "AT2G21380.1"; class_code "j"; tss_id "TSS12240";
Chr2	Cufflinks	exon	9141792	9142176	.	+	.	gene_id "XLOC_009715"; transcript_id "TCONS_00029507"; exon_number "2"; gene_name "AT2G21380"; oId "CUFF.2883.1"; nearest_ref "AT2G21380.1"; class_code "j"; tss_id "TSS12240";
Chr2	Cufflinks	exon	9142319	9142416	.	+	.	gene_id "XLOC_009715"; transcript_id "TCONS_00029507"; exon_number "3"; gene_name "AT2G21380"; oId "CUFF.2883.1"; nearest_ref "AT2G21380.1"; class_code "j"; tss_id "TSS12240";
Chr2	Cufflinks	exon	9142528	9142617	.	+	.	gene_id "XLOC_009715"; transcript_id "TCONS_00029507"; exon_number "4"; gene_name "AT2G21380"; oId "CUFF.2883.1"; nearest_ref "AT2G21380.1"; class_code "j"; tss_id "TSS12240";
Chr2	Cufflinks	exon	9142747	9142799	.	+	.	gene_id "XLOC_009715"; transcript_id "TCONS_00029507"; exon_number "5"; gene_name "AT2G21380"; oId "CUFF.2883.1"; nearest_ref "AT2G21380.1"; class_code "j"; tss_id "TSS12240";
Chr2	Cufflinks	exon	9143094	9143159	.	+	.	gene_id "XLOC_009715"; transcript_id "TCONS_00029507"; exon_number "6"; gene_name "AT2G21380"; oId "CUFF.2883.1"; nearest_ref "AT2G21380.1"; class_code "j"; tss_id "TSS12240";
Chr2	Cufflinks	exon	9143272	9143325	.	+	.	gene_id "XLOC_009715"; transcript_id "TCONS_00029507"; exon_number "7"; gene_name "AT2G21380"; oId "CUFF.2883.1"; nearest_ref "AT2G21380.1"; class_code "j"; tss_id "TSS12240";
Chr2	Cufflinks	exon	9143577	9143636	.	+	.	gene_id "XLOC_009715"; transcript_id "TCONS_00029507"; exon_number "8"; gene_name "AT2G21380"; oId "CUFF.2883.1"; nearest_ref "AT2G21380.1"; class_code "j"; tss_id "TSS12240";
Chr2	Cufflinks	exon	9143830	9143908	.	+	.	gene_id "XLOC_009715"; transcript_id "TCONS_00029507"; exon_number "9"; gene_name "AT2G21380"; oId "CUFF.2883.1"; nearest_ref "AT2G21380.1"; class_code "j"; tss_id "TSS12240";
Chr2	Cufflinks	exon	9144002	9144069	.	+	.	gene_id "XLOC_009715"; transcript_id "TCONS_00029507"; exon_number "10"; gene_name "AT2G21380"; oId "CUFF.2883.1"; nearest_ref "AT2G21380.1"; class_code "j"; tss_id "TSS12240";
Chr2	Cufflinks	exon	9144202	9144258	.	+	.	gene_id "XLOC_009715"; transcript_id "TCONS_00029507"; exon_number "11"; gene_name "AT2G21380"; oId "CUFF.2883.1"; nearest_ref "AT2G21380.1"; class_code "j"; tss_id "TSS12240";
Chr2	Cufflinks	exon	9144340	9144444	.	+	.	gene_id "XLOC_009715"; transcript_id "TCONS_00029507"; exon_number "12"; gene_name "AT2G21380"; oId "CUFF.2883.1"; nearest_ref "AT2G21380.1"; class_code "j"; tss_id "TSS12240";
Chr2	Cufflinks	exon	9144723	9144827	.	+	.	gene_id "XLOC_009715"; transcript_id "TCONS_00029507"; exon_number "13"; gene_name "AT2G21380"; oId "CUFF.2883.1"; nearest_ref "AT2G21380.1"; class_code "j"; tss_id "TSS12240";
Chr2	Cufflinks	exon	9145054	9145161	.	+	.	gene_id "XLOC_009715"; transcript_id "TCONS_00029507"; exon_number "14"; gene_name "AT2G21380"; oId "CUFF.2883.1"; nearest_ref "AT2G21380.1"; class_code "j"; tss_id "TSS12240";
Chr2	Cufflinks	exon	9145294	9145425	.	+	.	gene_id "XLOC_009715"; transcript_id "TCONS_00029507"; exon_number "15"; gene_name "AT2G21380"; oId "CUFF.2883.1"; nearest_ref "AT2G21380.1"; class_code "j"; tss_id "TSS12240";
Chr2	Cufflinks	exon	9145515	9145697	.	+	.	gene_id "XLOC_009715"; transcript_id "TCONS_00029507"; exon_number "16"; gene_name "AT2G21380"; oId "CUFF.2883.1"; nearest_ref "AT2G21380.1"; class_code "j"; tss_id "TSS12240";
Chr2	Cufflinks	exon	9145828	9145968	.	+	.	gene_id "XLOC_009715"; transcript_id "TCONS_00029507"; exon_number "17"; gene_name "AT2G21380"; oId "CUFF.2883.1"; nearest_ref "AT2G21380.1"; class_code "j"; tss_id "TSS12240";
Chr2	Cufflinks	exon	9146183	9146320	.	+	.	gene_id "XLOC_009715"; transcript_id "TCONS_00029507"; exon_number "18"; gene_name "AT2G21380"; oId "CUFF.2883.1"; nearest_ref "AT2G21380.1"; class_code "j"; tss_id "TSS12240";
Chr2	Cufflinks	exon	9146508	9146627	.	+	.	gene_id "XLOC_009715"; transcript_id "TCONS_00029507"; exon_number "19"; gene_name "AT2G21380"; oId "CUFF.2883.1"; nearest_ref "AT2G21380.1"; class_code "j"; tss_id "TSS12240";
Chr2	Cufflinks	exon	9146740	9146791	.	+	.	gene_id "XLOC_009715"; transcript_id "TCONS_00029507"; exon_number "20"; gene_name "AT2G21380"; oId "CUFF.2883.1"; nearest_ref "AT2G21380.1"; class_code "j"; tss_id "TSS12240";
Chr2	Cufflinks	exon	9146892	9146939	.	+	.	gene_id "XLOC_009715"; transcript_id "TCONS_00029507"; exon_number "21"; gene_name "AT2G21380"; oId "CUFF.2883.1"; nearest_ref "AT2G21380.1"; class_code "j"; tss_id "TSS12240";
Chr2	Cufflinks	exon	9147063	9147200	.	+	.	gene_id "XLOC_009715"; transcript_id "TCONS_00029507"; exon_number "22"; gene_name "AT2G21380"; oId "CUFF.2883.1"; nearest_ref "AT2G21380.1"; class_code "j"; tss_id "TSS12240";
Chr2	Cufflinks	exon	9147385	9148095	.	+	.	gene_id "XLOC_009715"; transcript_id "TCONS_00029507"; exon_number "23"; gene_name "AT2G21380"; oId "CUFF.2883.1"; nearest_ref "AT2G21380.1"; class_code "j"; tss_id "TSS12240";
Chr2	Cufflinks	exon	9148571	9148712	.	+	.	gene_id "XLOC_009715"; transcript_id "TCONS_00029507"; exon_number "24"; gene_name "AT2G21380"; oId "CUFF.2883.1"; nearest_ref "AT2G21380.1"; class_code "j"; tss_id "TSS12240";
Chr2	Cufflinks	exon	9148798	9148923	.	+	.	gene_id "XLOC_009715"; transcript_id "TCONS_00029507"; exon_number "25"; gene_name "AT2G21380"; oId "CUFF.2883.1"; nearest_ref "AT2G21380.1"; class_code "j"; tss_id "TSS12240";
Chr2	Cufflinks	exon	9149032	9149215	.	+	.	gene_id "XLOC_009715"; transcript_id "TCONS_00029507"; exon_number "26"; gene_name "AT2G21380"; oId "CUFF.2883.1"; nearest_ref "AT2G21380.1"; class_code "j"; tss_id "TSS12240";
Chr2	Cufflinks	exon	9141631	9141708	.	+	.	gene_id "XLOC_009715"; transcript_id "TCONS_00020715"; exon_number "1"; gene_name "AT2G21380"; oId "AT2G21380.1"; nearest_ref "AT2G21380.1"; class_code "="; tss_id "TSS12240"; p_id "P9420";
Chr2	Cufflinks	exon	9141792	9142176	.	+	.	gene_id "XLOC_009715"; transcript_id "TCONS_00020715"; exon_number "2"; gene_name "AT2G21380"; oId "AT2G21380.1"; nearest_ref "AT2G21380.1"; class_code "="; tss_id "TSS12240"; p_id "P9420";
Chr2	Cufflinks	exon	9142319	9142416	.	+	.	gene_id "XLOC_009715"; transcript_id "TCONS_00020715"; exon_number "3"; gene_name "AT2G21380"; oId "AT2G21380.1"; nearest_ref "AT2G21380.1"; class_code "="; tss_id "TSS12240"; p_id "P9420";
Chr2	Cufflinks	exon	9142528	9142617	.	+	.	gene_id "XLOC_009715"; transcript_id "TCONS_00020715"; exon_number "4"; gene_name "AT2G21380"; oId "AT2G21380.1"; nearest_ref "AT2G21380.1"; class_code "="; tss_id "TSS12240"; p_id "P9420";
Chr2	Cufflinks	exon	9142747	9142799	.	+	.	gene_id "XLOC_009715"; transcript_id "TCONS_00020715"; exon_number "5"; gene_name "AT2G21380"; oId "AT2G21380.1"; nearest_ref "AT2G21380.1"; class_code "="; tss_id "TSS12240"; p_id "P9420";
Chr2	Cufflinks	exon	9143094	9143159	.	+	.	gene_id "XLOC_009715"; transcript_id "TCONS_00020715"; exon_number "6"; gene_name "AT2G21380"; oId "AT2G21380.1"; nearest_ref "AT2G21380.1"; class_code "="; tss_id "TSS12240"; p_id "P9420";
Chr2	Cufflinks	exon	9143272	9143325	.	+	.	gene_id "XLOC_009715"; transcript_id "TCONS_00020715"; exon_number "7"; gene_name "AT2G21380"; oId "AT2G21380.1"; nearest_ref "AT2G21380.1"; class_code "="; tss_id "TSS12240"; p_id "P9420";
Chr2	Cufflinks	exon	9143577	9143636	.	+	.	gene_id "XLOC_009715"; transcript_id "TCONS_00020715"; exon_number "8"; gene_name "AT2G21380"; oId "AT2G21380.1"; nearest_ref "AT2G21380.1"; class_code "="; tss_id "TSS12240"; p_id "P9420";
Chr2	Cufflinks	exon	9143830	9143908	.	+	.	gene_id "XLOC_009715"; transcript_id "TCONS_00020715"; exon_number "9"; gene_name "AT2G21380"; oId "AT2G21380.1"; nearest_ref "AT2G21380.1"; class_code "="; tss_id "TSS12240"; p_id "P9420";
Chr2	Cufflinks	exon	9144002	9144069	.	+	.	gene_id "XLOC_009715"; transcript_id "TCONS_00020715"; exon_number "10"; gene_name "AT2G21380"; oId "AT2G21380.1"; nearest_ref "AT2G21380.1"; class_code "="; tss_id "TSS12240"; p_id "P9420";
Chr2	Cufflinks	exon	9144202	9144258	.	+	.	gene_id "XLOC_009715"; transcript_id "TCONS_00020715"; exon_number "11"; gene_name "AT2G21380"; oId "AT2G21380.1"; nearest_ref "AT2G21380.1"; class_code "="; tss_id "TSS12240"; p_id "P9420";
Chr2	Cufflinks	exon	9144340	9144444	.	+	.	gene_id "XLOC_009715"; transcript_id "TCONS_00020715"; exon_number "12"; gene_name "AT2G21380"; oId "AT2G21380.1"; nearest_ref "AT2G21380.1"; class_code "="; tss_id "TSS12240"; p_id "P9420";
Chr2	Cufflinks	exon	9144723	9144827	.	+	.	gene_id "XLOC_009715"; transcript_id "TCONS_00020715"; exon_number "13"; gene_name "AT2G21380"; oId "AT2G21380.1"; nearest_ref "AT2G21380.1"; class_code "="; tss_id "TSS12240"; p_id "P9420";
Chr2	Cufflinks	exon	9145054	9145161	.	+	.	gene_id "XLOC_009715"; transcript_id "TCONS_00020715"; exon_number "14"; gene_name "AT2G21380"; oId "AT2G21380.1"; nearest_ref "AT2G21380.1"; class_code "="; tss_id "TSS12240"; p_id "P9420";
Chr2	Cufflinks	exon	9145294	9145425	.	+	.	gene_id "XLOC_009715"; transcript_id "TCONS_00020715"; exon_number "15"; gene_name "AT2G21380"; oId "AT2G21380.1"; nearest_ref "AT2G21380.1"; class_code "="; tss_id "TSS12240"; p_id "P9420";
Chr2	Cufflinks	exon	9145515	9145697	.	+	.	gene_id "XLOC_009715"; transcript_id "TCONS_00020715"; exon_number "16"; gene_name "AT2G21380"; oId "AT2G21380.1"; nearest_ref "AT2G21380.1"; class_code "="; tss_id "TSS12240"; p_id "P9420";
Chr2	Cufflinks	exon	9145828	9145968	.	+	.	gene_id "XLOC_009715"; transcript_id "TCONS_00020715"; exon_number "17"; gene_name "AT2G21380"; oId "AT2G21380.1"; nearest_ref "AT2G21380.1"; class_code "="; tss_id "TSS12240"; p_id "P9420";
Chr2	Cufflinks	exon	9146183	9146320	.	+	.	gene_id "XLOC_009715"; transcript_id "TCONS_00020715"; exon_number "18"; gene_name "AT2G21380"; oId "AT2G21380.1"; nearest_ref "AT2G21380.1"; class_code "="; tss_id "TSS12240"; p_id "P9420";
Chr2	Cufflinks	exon	9146508	9146627	.	+	.	gene_id "XLOC_009715"; transcript_id "TCONS_00020715"; exon_number "19"; gene_name "AT2G21380"; oId "AT2G21380.1"; nearest_ref "AT2G21380.1"; class_code "="; tss_id "TSS12240"; p_id "P9420";
Chr2	Cufflinks	exon	9146741	9146791	.	+	.	gene_id "XLOC_009715"; transcript_id "TCONS_00020715"; exon_number "20"; gene_name "AT2G21380"; oId "AT2G21380.1"; nearest_ref "AT2G21380.1"; class_code "="; tss_id "TSS12240"; p_id "P9420";
Chr2	Cufflinks	exon	9146892	9146939	.	+	.	gene_id "XLOC_009715"; transcript_id "TCONS_00020715"; exon_number "21"; gene_name "AT2G21380"; oId "AT2G21380.1"; nearest_ref "AT2G21380.1"; class_code "="; tss_id "TSS12240"; p_id "P9420";
Chr2	Cufflinks	exon	9147063	9147200	.	+	.	gene_id "XLOC_009715"; transcript_id "TCONS_00020715"; exon_number "22"; gene_name "AT2G21380"; oId "AT2G21380.1"; nearest_ref "AT2G21380.1"; class_code "="; tss_id "TSS12240"; p_id "P9420";
Chr2	Cufflinks	exon	9147385	9148095	.	+	.	gene_id "XLOC_009715"; transcript_id "TCONS_00020715"; exon_number "23"; gene_name "AT2G21380"; oId "AT2G21380.1"; nearest_ref "AT2G21380.1"; class_code "="; tss_id "TSS12240"; p_id "P9420";
Chr2	Cufflinks	exon	9148571	9148712	.	+	.	gene_id "XLOC_009715"; transcript_id "TCONS_00020715"; exon_number "24"; gene_name "AT2G21380"; oId "AT2G21380.1"; nearest_ref "AT2G21380.1"; class_code "="; tss_id "TSS12240"; p_id "P9420";
Chr2	Cufflinks	exon	9148798	9148923	.	+	.	gene_id "XLOC_009715"; transcript_id "TCONS_00020715"; exon_number "25"; gene_name "AT2G21380"; oId "AT2G21380.1"; nearest_ref "AT2G21380.1"; class_code "="; tss_id "TSS12240"; p_id "P9420";
Chr2	Cufflinks	exon	9149032	9149309	.	+	.	gene_id "XLOC_009715"; transcript_id "TCONS_00020715"; exon_number "26"; gene_name "AT2G21380"; oId "AT2G21380.1"; nearest_ref "AT2G21380.1"; class_code "="; tss_id "TSS12240"; p_id "P9420";
Chr2	Cufflinks	exon	9149639	9149797	.	+	.	gene_id "XLOC_009716"; transcript_id "TCONS_00020716"; exon_number "1"; gene_name "AT2G21385"; oId "CUFF.812.2"; nearest_ref "AT2G21385.3"; class_code "j"; tss_id "TSS12241";
Chr2	Cufflinks	exon	9149885	9150197	.	+	.	gene_id "XLOC_009716"; transcript_id "TCONS_00020716"; exon_number "2"; gene_name "AT2G21385"; oId "CUFF.812.2"; nearest_ref "AT2G21385.3"; class_code "j"; tss_id "TSS12241";
Chr2	Cufflinks	exon	9150302	9150400	.	+	.	gene_id "XLOC_009716"; transcript_id "TCONS_00020716"; exon_number "3"; gene_name "AT2G21385"; oId "CUFF.812.2"; nearest_ref "AT2G21385.3"; class_code "j"; tss_id "TSS12241";
Chr2	Cufflinks	exon	9150493	9150558	.	+	.	gene_id "XLOC_009716"; transcript_id "TCONS_00020716"; exon_number "4"; gene_name "AT2G21385"; oId "CUFF.812.2"; nearest_ref "AT2G21385.3"; class_code "j"; tss_id "TSS12241";
Chr2	Cufflinks	exon	9150647	9150763	.	+	.	gene_id "XLOC_009716"; transcript_id "TCONS_00020716"; exon_number "5"; gene_name "AT2G21385"; oId "CUFF.812.2"; nearest_ref "AT2G21385.3"; class_code "j"; tss_id "TSS12241";
Chr2	Cufflinks	exon	9150900	9150974	.	+	.	gene_id "XLOC_009716"; transcript_id "TCONS_00020716"; exon_number "6"; gene_name "AT2G21385"; oId "CUFF.812.2"; nearest_ref "AT2G21385.3"; class_code "j"; tss_id "TSS12241";
Chr2	Cufflinks	exon	9151073	9151175	.	+	.	gene_id "XLOC_009716"; transcript_id "TCONS_00020716"; exon_number "7"; gene_name "AT2G21385"; oId "CUFF.812.2"; nearest_ref "AT2G21385.3"; class_code "j"; tss_id "TSS12241";
Chr2	Cufflinks	exon	9151264	9151311	.	+	.	gene_id "XLOC_009716"; transcript_id "TCONS_00020716"; exon_number "8"; gene_name "AT2G21385"; oId "CUFF.812.2"; nearest_ref "AT2G21385.3"; class_code "j"; tss_id "TSS12241";
Chr2	Cufflinks	exon	9151388	9151509	.	+	.	gene_id "XLOC_009716"; transcript_id "TCONS_00020716"; exon_number "9"; gene_name "AT2G21385"; oId "CUFF.812.2"; nearest_ref "AT2G21385.3"; class_code "j"; tss_id "TSS12241";
Chr2	Cufflinks	exon	9151660	9151842	.	+	.	gene_id "XLOC_009716"; transcript_id "TCONS_00020716"; exon_number "10"; gene_name "AT2G21385"; oId "CUFF.812.2"; nearest_ref "AT2G21385.3"; class_code "j"; tss_id "TSS12241";
Chr2	Cufflinks	exon	9149639	9149797	.	+	.	gene_id "XLOC_009716"; transcript_id "TCONS_00020718"; exon_number "1"; gene_name "AT2G21385"; oId "AT2G21385.4"; nearest_ref "AT2G21385.4"; class_code "="; tss_id "TSS12241"; p_id "P9421";
Chr2	Cufflinks	exon	9149885	9149976	.	+	.	gene_id "XLOC_009716"; transcript_id "TCONS_00020718"; exon_number "2"; gene_name "AT2G21385"; oId "AT2G21385.4"; nearest_ref "AT2G21385.4"; class_code "="; tss_id "TSS12241"; p_id "P9421";
Chr2	Cufflinks	exon	9150092	9150197	.	+	.	gene_id "XLOC_009716"; transcript_id "TCONS_00020718"; exon_number "3"; gene_name "AT2G21385"; oId "AT2G21385.4"; nearest_ref "AT2G21385.4"; class_code "="; tss_id "TSS12241"; p_id "P9421";
Chr2	Cufflinks	exon	9150302	9150400	.	+	.	gene_id "XLOC_009716"; transcript_id "TCONS_00020718"; exon_number "4"; gene_name "AT2G21385"; oId "AT2G21385.4"; nearest_ref "AT2G21385.4"; class_code "="; tss_id "TSS12241"; p_id "P9421";
Chr2	Cufflinks	exon	9150493	9150558	.	+	.	gene_id "XLOC_009716"; transcript_id "TCONS_00020718"; exon_number "5"; gene_name "AT2G21385"; oId "AT2G21385.4"; nearest_ref "AT2G21385.4"; class_code "="; tss_id "TSS12241"; p_id "P9421";
Chr2	Cufflinks	exon	9150647	9150763	.	+	.	gene_id "XLOC_009716"; transcript_id "TCONS_00020718"; exon_number "6"; gene_name "AT2G21385"; oId "AT2G21385.4"; nearest_ref "AT2G21385.4"; class_code "="; tss_id "TSS12241"; p_id "P9421";
Chr2	Cufflinks	exon	9150900	9150974	.	+	.	gene_id "XLOC_009716"; transcript_id "TCONS_00020718"; exon_number "7"; gene_name "AT2G21385"; oId "AT2G21385.4"; nearest_ref "AT2G21385.4"; class_code "="; tss_id "TSS12241"; p_id "P9421";
Chr2	Cufflinks	exon	9151032	9151311	.	+	.	gene_id "XLOC_009716"; transcript_id "TCONS_00020718"; exon_number "8"; gene_name "AT2G21385"; oId "AT2G21385.4"; nearest_ref "AT2G21385.4"; class_code "="; tss_id "TSS12241"; p_id "P9421";
Chr2	Cufflinks	exon	9151388	9151509	.	+	.	gene_id "XLOC_009716"; transcript_id "TCONS_00020718"; exon_number "9"; gene_name "AT2G21385"; oId "AT2G21385.4"; nearest_ref "AT2G21385.4"; class_code "="; tss_id "TSS12241"; p_id "P9421";
Chr2	Cufflinks	exon	9151660	9151913	.	+	.	gene_id "XLOC_009716"; transcript_id "TCONS_00020718"; exon_number "10"; gene_name "AT2G21385"; oId "AT2G21385.4"; nearest_ref "AT2G21385.4"; class_code "="; tss_id "TSS12241"; p_id "P9421";
Chr2	Cufflinks	exon	9149639	9149797	.	+	.	gene_id "XLOC_009716"; transcript_id "TCONS_00028659"; exon_number "1"; gene_name "AT2G21385"; oId "CUFF.6696.1"; nearest_ref "AT2G21385.3"; class_code "j"; tss_id "TSS12241";
Chr2	Cufflinks	exon	9149885	9149976	.	+	.	gene_id "XLOC_009716"; transcript_id "TCONS_00028659"; exon_number "2"; gene_name "AT2G21385"; oId "CUFF.6696.1"; nearest_ref "AT2G21385.3"; class_code "j"; tss_id "TSS12241";
Chr2	Cufflinks	exon	9150092	9150197	.	+	.	gene_id "XLOC_009716"; transcript_id "TCONS_00028659"; exon_number "3"; gene_name "AT2G21385"; oId "CUFF.6696.1"; nearest_ref "AT2G21385.3"; class_code "j"; tss_id "TSS12241";
Chr2	Cufflinks	exon	9150302	9150400	.	+	.	gene_id "XLOC_009716"; transcript_id "TCONS_00028659"; exon_number "4"; gene_name "AT2G21385"; oId "CUFF.6696.1"; nearest_ref "AT2G21385.3"; class_code "j"; tss_id "TSS12241";
Chr2	Cufflinks	exon	9150493	9150763	.	+	.	gene_id "XLOC_009716"; transcript_id "TCONS_00028659"; exon_number "5"; gene_name "AT2G21385"; oId "CUFF.6696.1"; nearest_ref "AT2G21385.3"; class_code "j"; tss_id "TSS12241";
Chr2	Cufflinks	exon	9150900	9150974	.	+	.	gene_id "XLOC_009716"; transcript_id "TCONS_00028659"; exon_number "6"; gene_name "AT2G21385"; oId "CUFF.6696.1"; nearest_ref "AT2G21385.3"; class_code "j"; tss_id "TSS12241";
Chr2	Cufflinks	exon	9151073	9151175	.	+	.	gene_id "XLOC_009716"; transcript_id "TCONS_00028659"; exon_number "7"; gene_name "AT2G21385"; oId "CUFF.6696.1"; nearest_ref "AT2G21385.3"; class_code "j"; tss_id "TSS12241";
Chr2	Cufflinks	exon	9151264	9151311	.	+	.	gene_id "XLOC_009716"; transcript_id "TCONS_00028659"; exon_number "8"; gene_name "AT2G21385"; oId "CUFF.6696.1"; nearest_ref "AT2G21385.3"; class_code "j"; tss_id "TSS12241";
Chr2	Cufflinks	exon	9151388	9151509	.	+	.	gene_id "XLOC_009716"; transcript_id "TCONS_00028659"; exon_number "9"; gene_name "AT2G21385"; oId "CUFF.6696.1"; nearest_ref "AT2G21385.3"; class_code "j"; tss_id "TSS12241";
Chr2	Cufflinks	exon	9151660	9151913	.	+	.	gene_id "XLOC_009716"; transcript_id "TCONS_00028659"; exon_number "10"; gene_name "AT2G21385"; oId "CUFF.6696.1"; nearest_ref "AT2G21385.3"; class_code "j"; tss_id "TSS12241";
Chr2	Cufflinks	exon	9149639	9149797	.	+	.	gene_id "XLOC_009716"; transcript_id "TCONS_00020717"; exon_number "1"; gene_name "AT2G21385"; oId "AT2G21385.3"; nearest_ref "AT2G21385.3"; class_code "="; tss_id "TSS12241"; p_id "P9422";
Chr2	Cufflinks	exon	9149885	9149976	.	+	.	gene_id "XLOC_009716"; transcript_id "TCONS_00020717"; exon_number "2"; gene_name "AT2G21385"; oId "AT2G21385.3"; nearest_ref "AT2G21385.3"; class_code "="; tss_id "TSS12241"; p_id "P9422";
Chr2	Cufflinks	exon	9150092	9150197	.	+	.	gene_id "XLOC_009716"; transcript_id "TCONS_00020717"; exon_number "3"; gene_name "AT2G21385"; oId "AT2G21385.3"; nearest_ref "AT2G21385.3"; class_code "="; tss_id "TSS12241"; p_id "P9422";
Chr2	Cufflinks	exon	9150302	9150400	.	+	.	gene_id "XLOC_009716"; transcript_id "TCONS_00020717"; exon_number "4"; gene_name "AT2G21385"; oId "AT2G21385.3"; nearest_ref "AT2G21385.3"; class_code "="; tss_id "TSS12241"; p_id "P9422";
Chr2	Cufflinks	exon	9150493	9150558	.	+	.	gene_id "XLOC_009716"; transcript_id "TCONS_00020717"; exon_number "5"; gene_name "AT2G21385"; oId "AT2G21385.3"; nearest_ref "AT2G21385.3"; class_code "="; tss_id "TSS12241"; p_id "P9422";
Chr2	Cufflinks	exon	9150647	9150763	.	+	.	gene_id "XLOC_009716"; transcript_id "TCONS_00020717"; exon_number "6"; gene_name "AT2G21385"; oId "AT2G21385.3"; nearest_ref "AT2G21385.3"; class_code "="; tss_id "TSS12241"; p_id "P9422";
Chr2	Cufflinks	exon	9150900	9150974	.	+	.	gene_id "XLOC_009716"; transcript_id "TCONS_00020717"; exon_number "7"; gene_name "AT2G21385"; oId "AT2G21385.3"; nearest_ref "AT2G21385.3"; class_code "="; tss_id "TSS12241"; p_id "P9422";
Chr2	Cufflinks	exon	9151073	9151175	.	+	.	gene_id "XLOC_009716"; transcript_id "TCONS_00020717"; exon_number "8"; gene_name "AT2G21385"; oId "AT2G21385.3"; nearest_ref "AT2G21385.3"; class_code "="; tss_id "TSS12241"; p_id "P9422";
Chr2	Cufflinks	exon	9151252	9151311	.	+	.	gene_id "XLOC_009716"; transcript_id "TCONS_00020717"; exon_number "9"; gene_name "AT2G21385"; oId "AT2G21385.3"; nearest_ref "AT2G21385.3"; class_code "="; tss_id "TSS12241"; p_id "P9422";
Chr2	Cufflinks	exon	9151388	9151509	.	+	.	gene_id "XLOC_009716"; transcript_id "TCONS_00020717"; exon_number "10"; gene_name "AT2G21385"; oId "AT2G21385.3"; nearest_ref "AT2G21385.3"; class_code "="; tss_id "TSS12241"; p_id "P9422";
Chr2	Cufflinks	exon	9151660	9151913	.	+	.	gene_id "XLOC_009716"; transcript_id "TCONS_00020717"; exon_number "11"; gene_name "AT2G21385"; oId "AT2G21385.3"; nearest_ref "AT2G21385.3"; class_code "="; tss_id "TSS12241"; p_id "P9422";
Chr2	Cufflinks	exon	9149643	9149797	.	+	.	gene_id "XLOC_009716"; transcript_id "TCONS_00020720"; exon_number "1"; gene_name "AT2G21385"; oId "AT2G21385.2"; nearest_ref "AT2G21385.2"; class_code "="; tss_id "TSS12241"; p_id "P9423";
Chr2	Cufflinks	exon	9150092	9150197	.	+	.	gene_id "XLOC_009716"; transcript_id "TCONS_00020720"; exon_number "2"; gene_name "AT2G21385"; oId "AT2G21385.2"; nearest_ref "AT2G21385.2"; class_code "="; tss_id "TSS12241"; p_id "P9423";
Chr2	Cufflinks	exon	9150302	9150400	.	+	.	gene_id "XLOC_009716"; transcript_id "TCONS_00020720"; exon_number "3"; gene_name "AT2G21385"; oId "AT2G21385.2"; nearest_ref "AT2G21385.2"; class_code "="; tss_id "TSS12241"; p_id "P9423";
Chr2	Cufflinks	exon	9150493	9150558	.	+	.	gene_id "XLOC_009716"; transcript_id "TCONS_00020720"; exon_number "4"; gene_name "AT2G21385"; oId "AT2G21385.2"; nearest_ref "AT2G21385.2"; class_code "="; tss_id "TSS12241"; p_id "P9423";
Chr2	Cufflinks	exon	9150647	9150763	.	+	.	gene_id "XLOC_009716"; transcript_id "TCONS_00020720"; exon_number "5"; gene_name "AT2G21385"; oId "AT2G21385.2"; nearest_ref "AT2G21385.2"; class_code "="; tss_id "TSS12241"; p_id "P9423";
Chr2	Cufflinks	exon	9150900	9150974	.	+	.	gene_id "XLOC_009716"; transcript_id "TCONS_00020720"; exon_number "6"; gene_name "AT2G21385"; oId "AT2G21385.2"; nearest_ref "AT2G21385.2"; class_code "="; tss_id "TSS12241"; p_id "P9423";
Chr2	Cufflinks	exon	9151073	9151175	.	+	.	gene_id "XLOC_009716"; transcript_id "TCONS_00020720"; exon_number "7"; gene_name "AT2G21385"; oId "AT2G21385.2"; nearest_ref "AT2G21385.2"; class_code "="; tss_id "TSS12241"; p_id "P9423";
Chr2	Cufflinks	exon	9151264	9151311	.	+	.	gene_id "XLOC_009716"; transcript_id "TCONS_00020720"; exon_number "8"; gene_name "AT2G21385"; oId "AT2G21385.2"; nearest_ref "AT2G21385.2"; class_code "="; tss_id "TSS12241"; p_id "P9423";
Chr2	Cufflinks	exon	9151388	9151509	.	+	.	gene_id "XLOC_009716"; transcript_id "TCONS_00020720"; exon_number "9"; gene_name "AT2G21385"; oId "AT2G21385.2"; nearest_ref "AT2G21385.2"; class_code "="; tss_id "TSS12241"; p_id "P9423";
Chr2	Cufflinks	exon	9151660	9151898	.	+	.	gene_id "XLOC_009716"; transcript_id "TCONS_00020720"; exon_number "10"; gene_name "AT2G21385"; oId "AT2G21385.2"; nearest_ref "AT2G21385.2"; class_code "="; tss_id "TSS12241"; p_id "P9423";
Chr2	Cufflinks	exon	9149643	9149797	.	+	.	gene_id "XLOC_009716"; transcript_id "TCONS_00020719"; exon_number "1"; gene_name "AT2G21385"; oId "AT2G21385.1"; nearest_ref "AT2G21385.1"; class_code "="; tss_id "TSS12241"; p_id "P9424";
Chr2	Cufflinks	exon	9149885	9149976	.	+	.	gene_id "XLOC_009716"; transcript_id "TCONS_00020719"; exon_number "2"; gene_name "AT2G21385"; oId "AT2G21385.1"; nearest_ref "AT2G21385.1"; class_code "="; tss_id "TSS12241"; p_id "P9424";
Chr2	Cufflinks	exon	9150092	9150197	.	+	.	gene_id "XLOC_009716"; transcript_id "TCONS_00020719"; exon_number "3"; gene_name "AT2G21385"; oId "AT2G21385.1"; nearest_ref "AT2G21385.1"; class_code "="; tss_id "TSS12241"; p_id "P9424";
Chr2	Cufflinks	exon	9150302	9150400	.	+	.	gene_id "XLOC_009716"; transcript_id "TCONS_00020719"; exon_number "4"; gene_name "AT2G21385"; oId "AT2G21385.1"; nearest_ref "AT2G21385.1"; class_code "="; tss_id "TSS12241"; p_id "P9424";
Chr2	Cufflinks	exon	9150493	9150558	.	+	.	gene_id "XLOC_009716"; transcript_id "TCONS_00020719"; exon_number "5"; gene_name "AT2G21385"; oId "AT2G21385.1"; nearest_ref "AT2G21385.1"; class_code "="; tss_id "TSS12241"; p_id "P9424";
Chr2	Cufflinks	exon	9150647	9150763	.	+	.	gene_id "XLOC_009716"; transcript_id "TCONS_00020719"; exon_number "6"; gene_name "AT2G21385"; oId "AT2G21385.1"; nearest_ref "AT2G21385.1"; class_code "="; tss_id "TSS12241"; p_id "P9424";
Chr2	Cufflinks	exon	9150900	9150974	.	+	.	gene_id "XLOC_009716"; transcript_id "TCONS_00020719"; exon_number "7"; gene_name "AT2G21385"; oId "AT2G21385.1"; nearest_ref "AT2G21385.1"; class_code "="; tss_id "TSS12241"; p_id "P9424";
Chr2	Cufflinks	exon	9151073	9151175	.	+	.	gene_id "XLOC_009716"; transcript_id "TCONS_00020719"; exon_number "8"; gene_name "AT2G21385"; oId "AT2G21385.1"; nearest_ref "AT2G21385.1"; class_code "="; tss_id "TSS12241"; p_id "P9424";
Chr2	Cufflinks	exon	9151264	9151311	.	+	.	gene_id "XLOC_009716"; transcript_id "TCONS_00020719"; exon_number "9"; gene_name "AT2G21385"; oId "AT2G21385.1"; nearest_ref "AT2G21385.1"; class_code "="; tss_id "TSS12241"; p_id "P9424";
Chr2	Cufflinks	exon	9151388	9151509	.	+	.	gene_id "XLOC_009716"; transcript_id "TCONS_00020719"; exon_number "10"; gene_name "AT2G21385"; oId "AT2G21385.1"; nearest_ref "AT2G21385.1"; class_code "="; tss_id "TSS12241"; p_id "P9424";
Chr2	Cufflinks	exon	9151660	9151898	.	+	.	gene_id "XLOC_009716"; transcript_id "TCONS_00020719"; exon_number "11"; gene_name "AT2G21385"; oId "AT2G21385.1"; nearest_ref "AT2G21385.1"; class_code "="; tss_id "TSS12241"; p_id "P9424";
Chr2	Cufflinks	exon	9152006	9152209	.	+	.	gene_id "XLOC_009717"; transcript_id "TCONS_00020721"; exon_number "1"; gene_name "AT2G21390"; oId "AT2G21390.1"; nearest_ref "AT2G21390.1"; class_code "="; tss_id "TSS12242"; p_id "P9425";
Chr2	Cufflinks	exon	9152400	9152635	.	+	.	gene_id "XLOC_009717"; transcript_id "TCONS_00020721"; exon_number "2"; gene_name "AT2G21390"; oId "AT2G21390.1"; nearest_ref "AT2G21390.1"; class_code "="; tss_id "TSS12242"; p_id "P9425";
Chr2	Cufflinks	exon	9153041	9153535	.	+	.	gene_id "XLOC_009717"; transcript_id "TCONS_00020721"; exon_number "3"; gene_name "AT2G21390"; oId "AT2G21390.1"; nearest_ref "AT2G21390.1"; class_code "="; tss_id "TSS12242"; p_id "P9425";
Chr2	Cufflinks	exon	9153624	9156878	.	+	.	gene_id "XLOC_009717"; transcript_id "TCONS_00020721"; exon_number "4"; gene_name "AT2G21390"; oId "AT2G21390.1"; nearest_ref "AT2G21390.1"; class_code "="; tss_id "TSS12242"; p_id "P9425";
Chr2	Cufflinks	exon	9158390	9158588	.	+	.	gene_id "XLOC_009718"; transcript_id "TCONS_00020722"; exon_number "1"; gene_name "SRS3"; oId "AT2G21400.1"; nearest_ref "AT2G21400.1"; class_code "="; tss_id "TSS12243"; p_id "P9426";
Chr2	Cufflinks	exon	9159216	9159701	.	+	.	gene_id "XLOC_009718"; transcript_id "TCONS_00020722"; exon_number "2"; gene_name "SRS3"; oId "AT2G21400.1"; nearest_ref "AT2G21400.1"; class_code "="; tss_id "TSS12243"; p_id "P9426";
Chr2	Cufflinks	exon	9162563	9162858	.	+	.	gene_id "XLOC_009719"; transcript_id "TCONS_00027420"; exon_number "1"; gene_name "VHA-A2"; oId "CUFF.7375.1"; nearest_ref "AT2G21410.1"; class_code "j"; tss_id "TSS12244";
Chr2	Cufflinks	exon	9163006	9163259	.	+	.	gene_id "XLOC_009719"; transcript_id "TCONS_00027420"; exon_number "2"; gene_name "VHA-A2"; oId "CUFF.7375.1"; nearest_ref "AT2G21410.1"; class_code "j"; tss_id "TSS12244";
Chr2	Cufflinks	exon	9163351	9163458	.	+	.	gene_id "XLOC_009719"; transcript_id "TCONS_00027420"; exon_number "3"; gene_name "VHA-A2"; oId "CUFF.7375.1"; nearest_ref "AT2G21410.1"; class_code "j"; tss_id "TSS12244";
Chr2	Cufflinks	exon	9163732	9163839	.	+	.	gene_id "XLOC_009719"; transcript_id "TCONS_00027420"; exon_number "4"; gene_name "VHA-A2"; oId "CUFF.7375.1"; nearest_ref "AT2G21410.1"; class_code "j"; tss_id "TSS12244";
Chr2	Cufflinks	exon	9163918	9164091	.	+	.	gene_id "XLOC_009719"; transcript_id "TCONS_00027420"; exon_number "5"; gene_name "VHA-A2"; oId "CUFF.7375.1"; nearest_ref "AT2G21410.1"; class_code "j"; tss_id "TSS12244";
Chr2	Cufflinks	exon	9164402	9164541	.	+	.	gene_id "XLOC_009719"; transcript_id "TCONS_00027420"; exon_number "6"; gene_name "VHA-A2"; oId "CUFF.7375.1"; nearest_ref "AT2G21410.1"; class_code "j"; tss_id "TSS12244";
Chr2	Cufflinks	exon	9165146	9165253	.	+	.	gene_id "XLOC_009719"; transcript_id "TCONS_00027420"; exon_number "7"; gene_name "VHA-A2"; oId "CUFF.7375.1"; nearest_ref "AT2G21410.1"; class_code "j"; tss_id "TSS12244";
Chr2	Cufflinks	exon	9165359	9165466	.	+	.	gene_id "XLOC_009719"; transcript_id "TCONS_00027420"; exon_number "8"; gene_name "VHA-A2"; oId "CUFF.7375.1"; nearest_ref "AT2G21410.1"; class_code "j"; tss_id "TSS12244";
Chr2	Cufflinks	exon	9165548	9165696	.	+	.	gene_id "XLOC_009719"; transcript_id "TCONS_00027420"; exon_number "9"; gene_name "VHA-A2"; oId "CUFF.7375.1"; nearest_ref "AT2G21410.1"; class_code "j"; tss_id "TSS12244";
Chr2	Cufflinks	exon	9166054	9166207	.	+	.	gene_id "XLOC_009719"; transcript_id "TCONS_00027420"; exon_number "10"; gene_name "VHA-A2"; oId "CUFF.7375.1"; nearest_ref "AT2G21410.1"; class_code "j"; tss_id "TSS12244";
Chr2	Cufflinks	exon	9166404	9166564	.	+	.	gene_id "XLOC_009719"; transcript_id "TCONS_00027420"; exon_number "11"; gene_name "VHA-A2"; oId "CUFF.7375.1"; nearest_ref "AT2G21410.1"; class_code "j"; tss_id "TSS12244";
Chr2	Cufflinks	exon	9166657	9166863	.	+	.	gene_id "XLOC_009719"; transcript_id "TCONS_00027420"; exon_number "12"; gene_name "VHA-A2"; oId "CUFF.7375.1"; nearest_ref "AT2G21410.1"; class_code "j"; tss_id "TSS12244";
Chr2	Cufflinks	exon	9166951	9167134	.	+	.	gene_id "XLOC_009719"; transcript_id "TCONS_00027420"; exon_number "13"; gene_name "VHA-A2"; oId "CUFF.7375.1"; nearest_ref "AT2G21410.1"; class_code "j"; tss_id "TSS12244";
Chr2	Cufflinks	exon	9167218	9167301	.	+	.	gene_id "XLOC_009719"; transcript_id "TCONS_00027420"; exon_number "14"; gene_name "VHA-A2"; oId "CUFF.7375.1"; nearest_ref "AT2G21410.1"; class_code "j"; tss_id "TSS12244";
Chr2	Cufflinks	exon	9167392	9167585	.	+	.	gene_id "XLOC_009719"; transcript_id "TCONS_00027420"; exon_number "15"; gene_name "VHA-A2"; oId "CUFF.7375.1"; nearest_ref "AT2G21410.1"; class_code "j"; tss_id "TSS12244";
Chr2	Cufflinks	exon	9167778	9167837	.	+	.	gene_id "XLOC_009719"; transcript_id "TCONS_00027420"; exon_number "16"; gene_name "VHA-A2"; oId "CUFF.7375.1"; nearest_ref "AT2G21410.1"; class_code "j"; tss_id "TSS12244";
Chr2	Cufflinks	exon	9167937	9168336	.	+	.	gene_id "XLOC_009719"; transcript_id "TCONS_00027420"; exon_number "17"; gene_name "VHA-A2"; oId "CUFF.7375.1"; nearest_ref "AT2G21410.1"; class_code "j"; tss_id "TSS12244";
Chr2	Cufflinks	exon	9162565	9162858	.	+	.	gene_id "XLOC_009719"; transcript_id "TCONS_00020723"; exon_number "1"; gene_name "VHA-A2"; oId "CUFF.813.1"; nearest_ref "AT2G21410.1"; class_code "j"; tss_id "TSS12244";
Chr2	Cufflinks	exon	9163006	9163259	.	+	.	gene_id "XLOC_009719"; transcript_id "TCONS_00020723"; exon_number "2"; gene_name "VHA-A2"; oId "CUFF.813.1"; nearest_ref "AT2G21410.1"; class_code "j"; tss_id "TSS12244";
Chr2	Cufflinks	exon	9163351	9163458	.	+	.	gene_id "XLOC_009719"; transcript_id "TCONS_00020723"; exon_number "3"; gene_name "VHA-A2"; oId "CUFF.813.1"; nearest_ref "AT2G21410.1"; class_code "j"; tss_id "TSS12244";
Chr2	Cufflinks	exon	9163732	9163839	.	+	.	gene_id "XLOC_009719"; transcript_id "TCONS_00020723"; exon_number "4"; gene_name "VHA-A2"; oId "CUFF.813.1"; nearest_ref "AT2G21410.1"; class_code "j"; tss_id "TSS12244";
Chr2	Cufflinks	exon	9163918	9164091	.	+	.	gene_id "XLOC_009719"; transcript_id "TCONS_00020723"; exon_number "5"; gene_name "VHA-A2"; oId "CUFF.813.1"; nearest_ref "AT2G21410.1"; class_code "j"; tss_id "TSS12244";
Chr2	Cufflinks	exon	9164402	9164539	.	+	.	gene_id "XLOC_009719"; transcript_id "TCONS_00020723"; exon_number "6"; gene_name "VHA-A2"; oId "CUFF.813.1"; nearest_ref "AT2G21410.1"; class_code "j"; tss_id "TSS12244";
Chr2	Cufflinks	exon	9165146	9165253	.	+	.	gene_id "XLOC_009719"; transcript_id "TCONS_00020723"; exon_number "7"; gene_name "VHA-A2"; oId "CUFF.813.1"; nearest_ref "AT2G21410.1"; class_code "j"; tss_id "TSS12244";
Chr2	Cufflinks	exon	9165359	9165466	.	+	.	gene_id "XLOC_009719"; transcript_id "TCONS_00020723"; exon_number "8"; gene_name "VHA-A2"; oId "CUFF.813.1"; nearest_ref "AT2G21410.1"; class_code "j"; tss_id "TSS12244";
Chr2	Cufflinks	exon	9165548	9165696	.	+	.	gene_id "XLOC_009719"; transcript_id "TCONS_00020723"; exon_number "9"; gene_name "VHA-A2"; oId "CUFF.813.1"; nearest_ref "AT2G21410.1"; class_code "j"; tss_id "TSS12244";
Chr2	Cufflinks	exon	9166054	9166207	.	+	.	gene_id "XLOC_009719"; transcript_id "TCONS_00020723"; exon_number "10"; gene_name "VHA-A2"; oId "CUFF.813.1"; nearest_ref "AT2G21410.1"; class_code "j"; tss_id "TSS12244";
Chr2	Cufflinks	exon	9166404	9166564	.	+	.	gene_id "XLOC_009719"; transcript_id "TCONS_00020723"; exon_number "11"; gene_name "VHA-A2"; oId "CUFF.813.1"; nearest_ref "AT2G21410.1"; class_code "j"; tss_id "TSS12244";
Chr2	Cufflinks	exon	9166657	9166863	.	+	.	gene_id "XLOC_009719"; transcript_id "TCONS_00020723"; exon_number "12"; gene_name "VHA-A2"; oId "CUFF.813.1"; nearest_ref "AT2G21410.1"; class_code "j"; tss_id "TSS12244";
Chr2	Cufflinks	exon	9166951	9167134	.	+	.	gene_id "XLOC_009719"; transcript_id "TCONS_00020723"; exon_number "13"; gene_name "VHA-A2"; oId "CUFF.813.1"; nearest_ref "AT2G21410.1"; class_code "j"; tss_id "TSS12244";
Chr2	Cufflinks	exon	9167218	9167301	.	+	.	gene_id "XLOC_009719"; transcript_id "TCONS_00020723"; exon_number "14"; gene_name "VHA-A2"; oId "CUFF.813.1"; nearest_ref "AT2G21410.1"; class_code "j"; tss_id "TSS12244";
Chr2	Cufflinks	exon	9167392	9167585	.	+	.	gene_id "XLOC_009719"; transcript_id "TCONS_00020723"; exon_number "15"; gene_name "VHA-A2"; oId "CUFF.813.1"; nearest_ref "AT2G21410.1"; class_code "j"; tss_id "TSS12244";
Chr2	Cufflinks	exon	9167778	9167837	.	+	.	gene_id "XLOC_009719"; transcript_id "TCONS_00020723"; exon_number "16"; gene_name "VHA-A2"; oId "CUFF.813.1"; nearest_ref "AT2G21410.1"; class_code "j"; tss_id "TSS12244";
Chr2	Cufflinks	exon	9167937	9168365	.	+	.	gene_id "XLOC_009719"; transcript_id "TCONS_00020723"; exon_number "17"; gene_name "VHA-A2"; oId "CUFF.813.1"; nearest_ref "AT2G21410.1"; class_code "j"; tss_id "TSS12244";
Chr2	Cufflinks	exon	9162620	9162858	.	+	.	gene_id "XLOC_009719"; transcript_id "TCONS_00020724"; exon_number "1"; gene_name "VHA-A2"; oId "AT2G21410.1"; nearest_ref "AT2G21410.1"; class_code "="; tss_id "TSS12244"; p_id "P9427";
Chr2	Cufflinks	exon	9163006	9163050	.	+	.	gene_id "XLOC_009719"; transcript_id "TCONS_00020724"; exon_number "2"; gene_name "VHA-A2"; oId "AT2G21410.1"; nearest_ref "AT2G21410.1"; class_code "="; tss_id "TSS12244"; p_id "P9427";
Chr2	Cufflinks	exon	9163137	9163259	.	+	.	gene_id "XLOC_009719"; transcript_id "TCONS_00020724"; exon_number "3"; gene_name "VHA-A2"; oId "AT2G21410.1"; nearest_ref "AT2G21410.1"; class_code "="; tss_id "TSS12244"; p_id "P9427";
Chr2	Cufflinks	exon	9163351	9163458	.	+	.	gene_id "XLOC_009719"; transcript_id "TCONS_00020724"; exon_number "4"; gene_name "VHA-A2"; oId "AT2G21410.1"; nearest_ref "AT2G21410.1"; class_code "="; tss_id "TSS12244"; p_id "P9427";
Chr2	Cufflinks	exon	9163732	9163839	.	+	.	gene_id "XLOC_009719"; transcript_id "TCONS_00020724"; exon_number "5"; gene_name "VHA-A2"; oId "AT2G21410.1"; nearest_ref "AT2G21410.1"; class_code "="; tss_id "TSS12244"; p_id "P9427";
Chr2	Cufflinks	exon	9163918	9164091	.	+	.	gene_id "XLOC_009719"; transcript_id "TCONS_00020724"; exon_number "6"; gene_name "VHA-A2"; oId "AT2G21410.1"; nearest_ref "AT2G21410.1"; class_code "="; tss_id "TSS12244"; p_id "P9427";
Chr2	Cufflinks	exon	9164402	9164539	.	+	.	gene_id "XLOC_009719"; transcript_id "TCONS_00020724"; exon_number "7"; gene_name "VHA-A2"; oId "AT2G21410.1"; nearest_ref "AT2G21410.1"; class_code "="; tss_id "TSS12244"; p_id "P9427";
Chr2	Cufflinks	exon	9165146	9165253	.	+	.	gene_id "XLOC_009719"; transcript_id "TCONS_00020724"; exon_number "8"; gene_name "VHA-A2"; oId "AT2G21410.1"; nearest_ref "AT2G21410.1"; class_code "="; tss_id "TSS12244"; p_id "P9427";
Chr2	Cufflinks	exon	9165359	9165466	.	+	.	gene_id "XLOC_009719"; transcript_id "TCONS_00020724"; exon_number "9"; gene_name "VHA-A2"; oId "AT2G21410.1"; nearest_ref "AT2G21410.1"; class_code "="; tss_id "TSS12244"; p_id "P9427";
Chr2	Cufflinks	exon	9165548	9165696	.	+	.	gene_id "XLOC_009719"; transcript_id "TCONS_00020724"; exon_number "10"; gene_name "VHA-A2"; oId "AT2G21410.1"; nearest_ref "AT2G21410.1"; class_code "="; tss_id "TSS12244"; p_id "P9427";
Chr2	Cufflinks	exon	9166054	9166207	.	+	.	gene_id "XLOC_009719"; transcript_id "TCONS_00020724"; exon_number "11"; gene_name "VHA-A2"; oId "AT2G21410.1"; nearest_ref "AT2G21410.1"; class_code "="; tss_id "TSS12244"; p_id "P9427";
Chr2	Cufflinks	exon	9166404	9166564	.	+	.	gene_id "XLOC_009719"; transcript_id "TCONS_00020724"; exon_number "12"; gene_name "VHA-A2"; oId "AT2G21410.1"; nearest_ref "AT2G21410.1"; class_code "="; tss_id "TSS12244"; p_id "P9427";
Chr2	Cufflinks	exon	9166657	9166863	.	+	.	gene_id "XLOC_009719"; transcript_id "TCONS_00020724"; exon_number "13"; gene_name "VHA-A2"; oId "AT2G21410.1"; nearest_ref "AT2G21410.1"; class_code "="; tss_id "TSS12244"; p_id "P9427";
Chr2	Cufflinks	exon	9166951	9167134	.	+	.	gene_id "XLOC_009719"; transcript_id "TCONS_00020724"; exon_number "14"; gene_name "VHA-A2"; oId "AT2G21410.1"; nearest_ref "AT2G21410.1"; class_code "="; tss_id "TSS12244"; p_id "P9427";
Chr2	Cufflinks	exon	9167218	9167301	.	+	.	gene_id "XLOC_009719"; transcript_id "TCONS_00020724"; exon_number "15"; gene_name "VHA-A2"; oId "AT2G21410.1"; nearest_ref "AT2G21410.1"; class_code "="; tss_id "TSS12244"; p_id "P9427";
Chr2	Cufflinks	exon	9167392	9167585	.	+	.	gene_id "XLOC_009719"; transcript_id "TCONS_00020724"; exon_number "16"; gene_name "VHA-A2"; oId "AT2G21410.1"; nearest_ref "AT2G21410.1"; class_code "="; tss_id "TSS12244"; p_id "P9427";
Chr2	Cufflinks	exon	9167778	9167837	.	+	.	gene_id "XLOC_009719"; transcript_id "TCONS_00020724"; exon_number "17"; gene_name "VHA-A2"; oId "AT2G21410.1"; nearest_ref "AT2G21410.1"; class_code "="; tss_id "TSS12244"; p_id "P9427";
Chr2	Cufflinks	exon	9167937	9168452	.	+	.	gene_id "XLOC_009719"; transcript_id "TCONS_00020724"; exon_number "18"; gene_name "VHA-A2"; oId "AT2G21410.1"; nearest_ref "AT2G21410.1"; class_code "="; tss_id "TSS12244"; p_id "P9427";
Chr2	Cufflinks	exon	9169713	9170120	.	+	.	gene_id "XLOC_009720"; transcript_id "TCONS_00020725"; exon_number "1"; gene_name "AT2G21420"; oId "AT2G21420.1"; nearest_ref "AT2G21420.1"; class_code "="; tss_id "TSS12245"; p_id "P9428";
Chr2	Cufflinks	exon	9170660	9171351	.	+	.	gene_id "XLOC_009720"; transcript_id "TCONS_00020725"; exon_number "2"; gene_name "AT2G21420"; oId "AT2G21420.1"; nearest_ref "AT2G21420.1"; class_code "="; tss_id "TSS12245"; p_id "P9428";
Chr2	Cufflinks	exon	9171440	9171746	.	+	.	gene_id "XLOC_009720"; transcript_id "TCONS_00020725"; exon_number "3"; gene_name "AT2G21420"; oId "AT2G21420.1"; nearest_ref "AT2G21420.1"; class_code "="; tss_id "TSS12245"; p_id "P9428";
Chr2	Cufflinks	exon	9198498	9198784	.	+	.	gene_id "XLOC_009721"; transcript_id "TCONS_00027421"; exon_number "1"; gene_name "SAE2"; oId "CUFF.7378.1"; nearest_ref "AT2G21470.3"; class_code "j"; tss_id "TSS12246";
Chr2	Cufflinks	exon	9198871	9198960	.	+	.	gene_id "XLOC_009721"; transcript_id "TCONS_00027421"; exon_number "2"; gene_name "SAE2"; oId "CUFF.7378.1"; nearest_ref "AT2G21470.3"; class_code "j"; tss_id "TSS12246";
Chr2	Cufflinks	exon	9199459	9199542	.	+	.	gene_id "XLOC_009721"; transcript_id "TCONS_00027421"; exon_number "3"; gene_name "SAE2"; oId "CUFF.7378.1"; nearest_ref "AT2G21470.3"; class_code "j"; tss_id "TSS12246";
Chr2	Cufflinks	exon	9199614	9199832	.	+	.	gene_id "XLOC_009721"; transcript_id "TCONS_00027421"; exon_number "4"; gene_name "SAE2"; oId "CUFF.7378.1"; nearest_ref "AT2G21470.3"; class_code "j"; tss_id "TSS12246";
Chr2	Cufflinks	exon	9199980	9200081	.	+	.	gene_id "XLOC_009721"; transcript_id "TCONS_00027421"; exon_number "5"; gene_name "SAE2"; oId "CUFF.7378.1"; nearest_ref "AT2G21470.3"; class_code "j"; tss_id "TSS12246";
Chr2	Cufflinks	exon	9200217	9200996	.	+	.	gene_id "XLOC_009721"; transcript_id "TCONS_00027421"; exon_number "6"; gene_name "SAE2"; oId "CUFF.7378.1"; nearest_ref "AT2G21470.3"; class_code "j"; tss_id "TSS12246";
Chr2	Cufflinks	exon	9201080	9201173	.	+	.	gene_id "XLOC_009721"; transcript_id "TCONS_00027421"; exon_number "7"; gene_name "SAE2"; oId "CUFF.7378.1"; nearest_ref "AT2G21470.3"; class_code "j"; tss_id "TSS12246";
Chr2	Cufflinks	exon	9201261	9201443	.	+	.	gene_id "XLOC_009721"; transcript_id "TCONS_00027421"; exon_number "8"; gene_name "SAE2"; oId "CUFF.7378.1"; nearest_ref "AT2G21470.3"; class_code "j"; tss_id "TSS12246";
Chr2	Cufflinks	exon	9201528	9201625	.	+	.	gene_id "XLOC_009721"; transcript_id "TCONS_00027421"; exon_number "9"; gene_name "SAE2"; oId "CUFF.7378.1"; nearest_ref "AT2G21470.3"; class_code "j"; tss_id "TSS12246";
Chr2	Cufflinks	exon	9201851	9202587	.	+	.	gene_id "XLOC_009721"; transcript_id "TCONS_00027421"; exon_number "10"; gene_name "SAE2"; oId "CUFF.7378.1"; nearest_ref "AT2G21470.3"; class_code "j"; tss_id "TSS12246";
Chr2	Cufflinks	exon	9198506	9198784	.	+	.	gene_id "XLOC_009721"; transcript_id "TCONS_00028660"; exon_number "1"; gene_name "SAE2"; oId "CUFF.6701.1"; nearest_ref "AT2G21470.3"; class_code "j"; tss_id "TSS12246";
Chr2	Cufflinks	exon	9198871	9198960	.	+	.	gene_id "XLOC_009721"; transcript_id "TCONS_00028660"; exon_number "2"; gene_name "SAE2"; oId "CUFF.6701.1"; nearest_ref "AT2G21470.3"; class_code "j"; tss_id "TSS12246";
Chr2	Cufflinks	exon	9199459	9199542	.	+	.	gene_id "XLOC_009721"; transcript_id "TCONS_00028660"; exon_number "3"; gene_name "SAE2"; oId "CUFF.6701.1"; nearest_ref "AT2G21470.3"; class_code "j"; tss_id "TSS12246";
Chr2	Cufflinks	exon	9199614	9199832	.	+	.	gene_id "XLOC_009721"; transcript_id "TCONS_00028660"; exon_number "4"; gene_name "SAE2"; oId "CUFF.6701.1"; nearest_ref "AT2G21470.3"; class_code "j"; tss_id "TSS12246";
Chr2	Cufflinks	exon	9199980	9200081	.	+	.	gene_id "XLOC_009721"; transcript_id "TCONS_00028660"; exon_number "5"; gene_name "SAE2"; oId "CUFF.6701.1"; nearest_ref "AT2G21470.3"; class_code "j"; tss_id "TSS12246";
Chr2	Cufflinks	exon	9200217	9200481	.	+	.	gene_id "XLOC_009721"; transcript_id "TCONS_00028660"; exon_number "6"; gene_name "SAE2"; oId "CUFF.6701.1"; nearest_ref "AT2G21470.3"; class_code "j"; tss_id "TSS12246";
Chr2	Cufflinks	exon	9200592	9200675	.	+	.	gene_id "XLOC_009721"; transcript_id "TCONS_00028660"; exon_number "7"; gene_name "SAE2"; oId "CUFF.6701.1"; nearest_ref "AT2G21470.3"; class_code "j"; tss_id "TSS12246";
Chr2	Cufflinks	exon	9200767	9200996	.	+	.	gene_id "XLOC_009721"; transcript_id "TCONS_00028660"; exon_number "8"; gene_name "SAE2"; oId "CUFF.6701.1"; nearest_ref "AT2G21470.3"; class_code "j"; tss_id "TSS12246";
Chr2	Cufflinks	exon	9201080	9201173	.	+	.	gene_id "XLOC_009721"; transcript_id "TCONS_00028660"; exon_number "9"; gene_name "SAE2"; oId "CUFF.6701.1"; nearest_ref "AT2G21470.3"; class_code "j"; tss_id "TSS12246";
Chr2	Cufflinks	exon	9201261	9201443	.	+	.	gene_id "XLOC_009721"; transcript_id "TCONS_00028660"; exon_number "10"; gene_name "SAE2"; oId "CUFF.6701.1"; nearest_ref "AT2G21470.3"; class_code "j"; tss_id "TSS12246";
Chr2	Cufflinks	exon	9201528	9201625	.	+	.	gene_id "XLOC_009721"; transcript_id "TCONS_00028660"; exon_number "11"; gene_name "SAE2"; oId "CUFF.6701.1"; nearest_ref "AT2G21470.3"; class_code "j"; tss_id "TSS12246";
Chr2	Cufflinks	exon	9201851	9202508	.	+	.	gene_id "XLOC_009721"; transcript_id "TCONS_00028660"; exon_number "12"; gene_name "SAE2"; oId "CUFF.6701.1"; nearest_ref "AT2G21470.3"; class_code "j"; tss_id "TSS12246";
Chr2	Cufflinks	exon	9198528	9198960	.	+	.	gene_id "XLOC_009721"; transcript_id "TCONS_00020726"; exon_number "1"; gene_name "SAE2"; oId "CUFF.816.1"; nearest_ref "AT2G21470.3"; class_code "j"; tss_id "TSS12246";
Chr2	Cufflinks	exon	9199459	9199542	.	+	.	gene_id "XLOC_009721"; transcript_id "TCONS_00020726"; exon_number "2"; gene_name "SAE2"; oId "CUFF.816.1"; nearest_ref "AT2G21470.3"; class_code "j"; tss_id "TSS12246";
Chr2	Cufflinks	exon	9199614	9199832	.	+	.	gene_id "XLOC_009721"; transcript_id "TCONS_00020726"; exon_number "3"; gene_name "SAE2"; oId "CUFF.816.1"; nearest_ref "AT2G21470.3"; class_code "j"; tss_id "TSS12246";
Chr2	Cufflinks	exon	9199980	9200081	.	+	.	gene_id "XLOC_009721"; transcript_id "TCONS_00020726"; exon_number "4"; gene_name "SAE2"; oId "CUFF.816.1"; nearest_ref "AT2G21470.3"; class_code "j"; tss_id "TSS12246";
Chr2	Cufflinks	exon	9200217	9200996	.	+	.	gene_id "XLOC_009721"; transcript_id "TCONS_00020726"; exon_number "5"; gene_name "SAE2"; oId "CUFF.816.1"; nearest_ref "AT2G21470.3"; class_code "j"; tss_id "TSS12246";
Chr2	Cufflinks	exon	9201080	9201173	.	+	.	gene_id "XLOC_009721"; transcript_id "TCONS_00020726"; exon_number "6"; gene_name "SAE2"; oId "CUFF.816.1"; nearest_ref "AT2G21470.3"; class_code "j"; tss_id "TSS12246";
Chr2	Cufflinks	exon	9201261	9201443	.	+	.	gene_id "XLOC_009721"; transcript_id "TCONS_00020726"; exon_number "7"; gene_name "SAE2"; oId "CUFF.816.1"; nearest_ref "AT2G21470.3"; class_code "j"; tss_id "TSS12246";
Chr2	Cufflinks	exon	9201526	9201625	.	+	.	gene_id "XLOC_009721"; transcript_id "TCONS_00020726"; exon_number "8"; gene_name "SAE2"; oId "CUFF.816.1"; nearest_ref "AT2G21470.3"; class_code "j"; tss_id "TSS12246";
Chr2	Cufflinks	exon	9201851	9202585	.	+	.	gene_id "XLOC_009721"; transcript_id "TCONS_00020726"; exon_number "9"; gene_name "SAE2"; oId "CUFF.816.1"; nearest_ref "AT2G21470.3"; class_code "j"; tss_id "TSS12246";
Chr2	Cufflinks	exon	9198569	9198784	.	+	.	gene_id "XLOC_009721"; transcript_id "TCONS_00020727"; exon_number "1"; gene_name "SAE2"; oId "AT2G21470.3"; nearest_ref "AT2G21470.3"; class_code "="; tss_id "TSS12246"; p_id "P9430";
Chr2	Cufflinks	exon	9198871	9198960	.	+	.	gene_id "XLOC_009721"; transcript_id "TCONS_00020727"; exon_number "2"; gene_name "SAE2"; oId "AT2G21470.3"; nearest_ref "AT2G21470.3"; class_code "="; tss_id "TSS12246"; p_id "P9430";
Chr2	Cufflinks	exon	9199459	9199542	.	+	.	gene_id "XLOC_009721"; transcript_id "TCONS_00020727"; exon_number "3"; gene_name "SAE2"; oId "AT2G21470.3"; nearest_ref "AT2G21470.3"; class_code "="; tss_id "TSS12246"; p_id "P9430";
Chr2	Cufflinks	exon	9199614	9199832	.	+	.	gene_id "XLOC_009721"; transcript_id "TCONS_00020727"; exon_number "4"; gene_name "SAE2"; oId "AT2G21470.3"; nearest_ref "AT2G21470.3"; class_code "="; tss_id "TSS12246"; p_id "P9430";
Chr2	Cufflinks	exon	9199980	9200081	.	+	.	gene_id "XLOC_009721"; transcript_id "TCONS_00020727"; exon_number "5"; gene_name "SAE2"; oId "AT2G21470.3"; nearest_ref "AT2G21470.3"; class_code "="; tss_id "TSS12246"; p_id "P9430";
Chr2	Cufflinks	exon	9200217	9200684	.	+	.	gene_id "XLOC_009721"; transcript_id "TCONS_00020727"; exon_number "6"; gene_name "SAE2"; oId "AT2G21470.3"; nearest_ref "AT2G21470.3"; class_code "="; tss_id "TSS12246"; p_id "P9430";
Chr2	Cufflinks	exon	9200767	9200996	.	+	.	gene_id "XLOC_009721"; transcript_id "TCONS_00020727"; exon_number "7"; gene_name "SAE2"; oId "AT2G21470.3"; nearest_ref "AT2G21470.3"; class_code "="; tss_id "TSS12246"; p_id "P9430";
Chr2	Cufflinks	exon	9201080	9201173	.	+	.	gene_id "XLOC_009721"; transcript_id "TCONS_00020727"; exon_number "8"; gene_name "SAE2"; oId "AT2G21470.3"; nearest_ref "AT2G21470.3"; class_code "="; tss_id "TSS12246"; p_id "P9430";
Chr2	Cufflinks	exon	9201261	9201443	.	+	.	gene_id "XLOC_009721"; transcript_id "TCONS_00020727"; exon_number "9"; gene_name "SAE2"; oId "AT2G21470.3"; nearest_ref "AT2G21470.3"; class_code "="; tss_id "TSS12246"; p_id "P9430";
Chr2	Cufflinks	exon	9201528	9201625	.	+	.	gene_id "XLOC_009721"; transcript_id "TCONS_00020727"; exon_number "10"; gene_name "SAE2"; oId "AT2G21470.3"; nearest_ref "AT2G21470.3"; class_code "="; tss_id "TSS12246"; p_id "P9430";
Chr2	Cufflinks	exon	9201851	9202487	.	+	.	gene_id "XLOC_009721"; transcript_id "TCONS_00020727"; exon_number "11"; gene_name "SAE2"; oId "AT2G21470.3"; nearest_ref "AT2G21470.3"; class_code "="; tss_id "TSS12246"; p_id "P9430";
Chr2	Cufflinks	exon	9198594	9198784	.	+	.	gene_id "XLOC_009721"; transcript_id "TCONS_00020728"; exon_number "1"; gene_name "SAE2"; oId "AT2G21470.2"; nearest_ref "AT2G21470.2"; class_code "="; tss_id "TSS12246"; p_id "P9429";
Chr2	Cufflinks	exon	9198871	9198960	.	+	.	gene_id "XLOC_009721"; transcript_id "TCONS_00020728"; exon_number "2"; gene_name "SAE2"; oId "AT2G21470.2"; nearest_ref "AT2G21470.2"; class_code "="; tss_id "TSS12246"; p_id "P9429";
Chr2	Cufflinks	exon	9199459	9199542	.	+	.	gene_id "XLOC_009721"; transcript_id "TCONS_00020728"; exon_number "3"; gene_name "SAE2"; oId "AT2G21470.2"; nearest_ref "AT2G21470.2"; class_code "="; tss_id "TSS12246"; p_id "P9429";
Chr2	Cufflinks	exon	9199614	9199832	.	+	.	gene_id "XLOC_009721"; transcript_id "TCONS_00020728"; exon_number "4"; gene_name "SAE2"; oId "AT2G21470.2"; nearest_ref "AT2G21470.2"; class_code "="; tss_id "TSS12246"; p_id "P9429";
Chr2	Cufflinks	exon	9199980	9200081	.	+	.	gene_id "XLOC_009721"; transcript_id "TCONS_00020728"; exon_number "5"; gene_name "SAE2"; oId "AT2G21470.2"; nearest_ref "AT2G21470.2"; class_code "="; tss_id "TSS12246"; p_id "P9429";
Chr2	Cufflinks	exon	9200217	9200675	.	+	.	gene_id "XLOC_009721"; transcript_id "TCONS_00020728"; exon_number "6"; gene_name "SAE2"; oId "AT2G21470.2"; nearest_ref "AT2G21470.2"; class_code "="; tss_id "TSS12246"; p_id "P9429";
Chr2	Cufflinks	exon	9200767	9200996	.	+	.	gene_id "XLOC_009721"; transcript_id "TCONS_00020728"; exon_number "7"; gene_name "SAE2"; oId "AT2G21470.2"; nearest_ref "AT2G21470.2"; class_code "="; tss_id "TSS12246"; p_id "P9429";
Chr2	Cufflinks	exon	9201080	9201173	.	+	.	gene_id "XLOC_009721"; transcript_id "TCONS_00020728"; exon_number "8"; gene_name "SAE2"; oId "AT2G21470.2"; nearest_ref "AT2G21470.2"; class_code "="; tss_id "TSS12246"; p_id "P9429";
Chr2	Cufflinks	exon	9201261	9201443	.	+	.	gene_id "XLOC_009721"; transcript_id "TCONS_00020728"; exon_number "9"; gene_name "SAE2"; oId "AT2G21470.2"; nearest_ref "AT2G21470.2"; class_code "="; tss_id "TSS12246"; p_id "P9429";
Chr2	Cufflinks	exon	9201528	9202450	.	+	.	gene_id "XLOC_009721"; transcript_id "TCONS_00020728"; exon_number "10"; gene_name "SAE2"; oId "AT2G21470.2"; nearest_ref "AT2G21470.2"; class_code "="; tss_id "TSS12246"; p_id "P9429";
Chr2	Cufflinks	exon	9198594	9198784	.	+	.	gene_id "XLOC_009721"; transcript_id "TCONS_00020729"; exon_number "1"; gene_name "SAE2"; oId "AT2G21470.1"; nearest_ref "AT2G21470.1"; class_code "="; tss_id "TSS12246"; p_id "P9431";
Chr2	Cufflinks	exon	9198871	9198960	.	+	.	gene_id "XLOC_009721"; transcript_id "TCONS_00020729"; exon_number "2"; gene_name "SAE2"; oId "AT2G21470.1"; nearest_ref "AT2G21470.1"; class_code "="; tss_id "TSS12246"; p_id "P9431";
Chr2	Cufflinks	exon	9199459	9199542	.	+	.	gene_id "XLOC_009721"; transcript_id "TCONS_00020729"; exon_number "3"; gene_name "SAE2"; oId "AT2G21470.1"; nearest_ref "AT2G21470.1"; class_code "="; tss_id "TSS12246"; p_id "P9431";
Chr2	Cufflinks	exon	9199614	9199832	.	+	.	gene_id "XLOC_009721"; transcript_id "TCONS_00020729"; exon_number "4"; gene_name "SAE2"; oId "AT2G21470.1"; nearest_ref "AT2G21470.1"; class_code "="; tss_id "TSS12246"; p_id "P9431";
Chr2	Cufflinks	exon	9199980	9200081	.	+	.	gene_id "XLOC_009721"; transcript_id "TCONS_00020729"; exon_number "5"; gene_name "SAE2"; oId "AT2G21470.1"; nearest_ref "AT2G21470.1"; class_code "="; tss_id "TSS12246"; p_id "P9431";
Chr2	Cufflinks	exon	9200217	9200675	.	+	.	gene_id "XLOC_009721"; transcript_id "TCONS_00020729"; exon_number "6"; gene_name "SAE2"; oId "AT2G21470.1"; nearest_ref "AT2G21470.1"; class_code "="; tss_id "TSS12246"; p_id "P9431";
Chr2	Cufflinks	exon	9200767	9200996	.	+	.	gene_id "XLOC_009721"; transcript_id "TCONS_00020729"; exon_number "7"; gene_name "SAE2"; oId "AT2G21470.1"; nearest_ref "AT2G21470.1"; class_code "="; tss_id "TSS12246"; p_id "P9431";
Chr2	Cufflinks	exon	9201080	9201173	.	+	.	gene_id "XLOC_009721"; transcript_id "TCONS_00020729"; exon_number "8"; gene_name "SAE2"; oId "AT2G21470.1"; nearest_ref "AT2G21470.1"; class_code "="; tss_id "TSS12246"; p_id "P9431";
Chr2	Cufflinks	exon	9201261	9201443	.	+	.	gene_id "XLOC_009721"; transcript_id "TCONS_00020729"; exon_number "9"; gene_name "SAE2"; oId "AT2G21470.1"; nearest_ref "AT2G21470.1"; class_code "="; tss_id "TSS12246"; p_id "P9431";
Chr2	Cufflinks	exon	9201528	9201625	.	+	.	gene_id "XLOC_009721"; transcript_id "TCONS_00020729"; exon_number "10"; gene_name "SAE2"; oId "AT2G21470.1"; nearest_ref "AT2G21470.1"; class_code "="; tss_id "TSS12246"; p_id "P9431";
Chr2	Cufflinks	exon	9201851	9202473	.	+	.	gene_id "XLOC_009721"; transcript_id "TCONS_00020729"; exon_number "11"; gene_name "SAE2"; oId "AT2G21470.1"; nearest_ref "AT2G21470.1"; class_code "="; tss_id "TSS12246"; p_id "P9431";
Chr2	Cufflinks	exon	9209247	9209925	.	+	.	gene_id "XLOC_009722"; transcript_id "TCONS_00028661"; exon_number "1"; gene_name "AT2G21500"; oId "CUFF.6702.1"; nearest_ref "AT2G21500.1"; class_code "x"; tss_id "TSS12247";
Chr2	Cufflinks	exon	9215519	9215554	.	+	.	gene_id "XLOC_009723"; transcript_id "TCONS_00020731"; exon_number "1"; gene_name "AT2G21520"; oId "AT2G21520.2"; nearest_ref "AT2G21520.2"; class_code "="; tss_id "TSS12248"; p_id "P9433";
Chr2	Cufflinks	exon	9215836	9215989	.	+	.	gene_id "XLOC_009723"; transcript_id "TCONS_00020731"; exon_number "2"; gene_name "AT2G21520"; oId "AT2G21520.2"; nearest_ref "AT2G21520.2"; class_code "="; tss_id "TSS12248"; p_id "P9433";
Chr2	Cufflinks	exon	9216208	9216623	.	+	.	gene_id "XLOC_009723"; transcript_id "TCONS_00020731"; exon_number "3"; gene_name "AT2G21520"; oId "AT2G21520.2"; nearest_ref "AT2G21520.2"; class_code "="; tss_id "TSS12248"; p_id "P9433";
Chr2	Cufflinks	exon	9216698	9216964	.	+	.	gene_id "XLOC_009723"; transcript_id "TCONS_00020731"; exon_number "4"; gene_name "AT2G21520"; oId "AT2G21520.2"; nearest_ref "AT2G21520.2"; class_code "="; tss_id "TSS12248"; p_id "P9433";
Chr2	Cufflinks	exon	9217043	9217120	.	+	.	gene_id "XLOC_009723"; transcript_id "TCONS_00020731"; exon_number "5"; gene_name "AT2G21520"; oId "AT2G21520.2"; nearest_ref "AT2G21520.2"; class_code "="; tss_id "TSS12248"; p_id "P9433";
Chr2	Cufflinks	exon	9217198	9217299	.	+	.	gene_id "XLOC_009723"; transcript_id "TCONS_00020731"; exon_number "6"; gene_name "AT2G21520"; oId "AT2G21520.2"; nearest_ref "AT2G21520.2"; class_code "="; tss_id "TSS12248"; p_id "P9433";
Chr2	Cufflinks	exon	9217388	9217437	.	+	.	gene_id "XLOC_009723"; transcript_id "TCONS_00020731"; exon_number "7"; gene_name "AT2G21520"; oId "AT2G21520.2"; nearest_ref "AT2G21520.2"; class_code "="; tss_id "TSS12248"; p_id "P9433";
Chr2	Cufflinks	exon	9217538	9217637	.	+	.	gene_id "XLOC_009723"; transcript_id "TCONS_00020731"; exon_number "8"; gene_name "AT2G21520"; oId "AT2G21520.2"; nearest_ref "AT2G21520.2"; class_code "="; tss_id "TSS12248"; p_id "P9433";
Chr2	Cufflinks	exon	9217728	9217826	.	+	.	gene_id "XLOC_009723"; transcript_id "TCONS_00020731"; exon_number "9"; gene_name "AT2G21520"; oId "AT2G21520.2"; nearest_ref "AT2G21520.2"; class_code "="; tss_id "TSS12248"; p_id "P9433";
Chr2	Cufflinks	exon	9217915	9218028	.	+	.	gene_id "XLOC_009723"; transcript_id "TCONS_00020731"; exon_number "10"; gene_name "AT2G21520"; oId "AT2G21520.2"; nearest_ref "AT2G21520.2"; class_code "="; tss_id "TSS12248"; p_id "P9433";
Chr2	Cufflinks	exon	9218099	9218228	.	+	.	gene_id "XLOC_009723"; transcript_id "TCONS_00020731"; exon_number "11"; gene_name "AT2G21520"; oId "AT2G21520.2"; nearest_ref "AT2G21520.2"; class_code "="; tss_id "TSS12248"; p_id "P9433";
Chr2	Cufflinks	exon	9218430	9219208	.	+	.	gene_id "XLOC_009723"; transcript_id "TCONS_00020731"; exon_number "12"; gene_name "AT2G21520"; oId "AT2G21520.2"; nearest_ref "AT2G21520.2"; class_code "="; tss_id "TSS12248"; p_id "P9433";
Chr2	Cufflinks	exon	9215519	9215989	.	+	.	gene_id "XLOC_009723"; transcript_id "TCONS_00020730"; exon_number "1"; gene_name "AT2G21520"; oId "AT2G21520.1"; nearest_ref "AT2G21520.1"; class_code "="; tss_id "TSS12248"; p_id "P9432";
Chr2	Cufflinks	exon	9216220	9216623	.	+	.	gene_id "XLOC_009723"; transcript_id "TCONS_00020730"; exon_number "2"; gene_name "AT2G21520"; oId "AT2G21520.1"; nearest_ref "AT2G21520.1"; class_code "="; tss_id "TSS12248"; p_id "P9432";
Chr2	Cufflinks	exon	9216698	9216964	.	+	.	gene_id "XLOC_009723"; transcript_id "TCONS_00020730"; exon_number "3"; gene_name "AT2G21520"; oId "AT2G21520.1"; nearest_ref "AT2G21520.1"; class_code "="; tss_id "TSS12248"; p_id "P9432";
Chr2	Cufflinks	exon	9217043	9217120	.	+	.	gene_id "XLOC_009723"; transcript_id "TCONS_00020730"; exon_number "4"; gene_name "AT2G21520"; oId "AT2G21520.1"; nearest_ref "AT2G21520.1"; class_code "="; tss_id "TSS12248"; p_id "P9432";
Chr2	Cufflinks	exon	9217198	9217299	.	+	.	gene_id "XLOC_009723"; transcript_id "TCONS_00020730"; exon_number "5"; gene_name "AT2G21520"; oId "AT2G21520.1"; nearest_ref "AT2G21520.1"; class_code "="; tss_id "TSS12248"; p_id "P9432";
Chr2	Cufflinks	exon	9217388	9217437	.	+	.	gene_id "XLOC_009723"; transcript_id "TCONS_00020730"; exon_number "6"; gene_name "AT2G21520"; oId "AT2G21520.1"; nearest_ref "AT2G21520.1"; class_code "="; tss_id "TSS12248"; p_id "P9432";
Chr2	Cufflinks	exon	9217538	9217637	.	+	.	gene_id "XLOC_009723"; transcript_id "TCONS_00020730"; exon_number "7"; gene_name "AT2G21520"; oId "AT2G21520.1"; nearest_ref "AT2G21520.1"; class_code "="; tss_id "TSS12248"; p_id "P9432";
Chr2	Cufflinks	exon	9217728	9217826	.	+	.	gene_id "XLOC_009723"; transcript_id "TCONS_00020730"; exon_number "8"; gene_name "AT2G21520"; oId "AT2G21520.1"; nearest_ref "AT2G21520.1"; class_code "="; tss_id "TSS12248"; p_id "P9432";
Chr2	Cufflinks	exon	9217915	9218028	.	+	.	gene_id "XLOC_009723"; transcript_id "TCONS_00020730"; exon_number "9"; gene_name "AT2G21520"; oId "AT2G21520.1"; nearest_ref "AT2G21520.1"; class_code "="; tss_id "TSS12248"; p_id "P9432";
Chr2	Cufflinks	exon	9218099	9218228	.	+	.	gene_id "XLOC_009723"; transcript_id "TCONS_00020730"; exon_number "10"; gene_name "AT2G21520"; oId "AT2G21520.1"; nearest_ref "AT2G21520.1"; class_code "="; tss_id "TSS12248"; p_id "P9432";
Chr2	Cufflinks	exon	9218430	9219208	.	+	.	gene_id "XLOC_009723"; transcript_id "TCONS_00020730"; exon_number "11"; gene_name "AT2G21520"; oId "AT2G21520.1"; nearest_ref "AT2G21520.1"; class_code "="; tss_id "TSS12248"; p_id "P9432";
Chr2	Cufflinks	exon	9219324	9219648	.	+	.	gene_id "XLOC_009724"; transcript_id "TCONS_00020732"; exon_number "1"; gene_name "AT2G21530"; oId "AT2G21530.1"; nearest_ref "AT2G21530.1"; class_code "="; tss_id "TSS12249"; p_id "P9434";
Chr2	Cufflinks	exon	9219744	9219808	.	+	.	gene_id "XLOC_009724"; transcript_id "TCONS_00020732"; exon_number "2"; gene_name "AT2G21530"; oId "AT2G21530.1"; nearest_ref "AT2G21530.1"; class_code "="; tss_id "TSS12249"; p_id "P9434";
Chr2	Cufflinks	exon	9219894	9219954	.	+	.	gene_id "XLOC_009724"; transcript_id "TCONS_00020732"; exon_number "3"; gene_name "AT2G21530"; oId "AT2G21530.1"; nearest_ref "AT2G21530.1"; class_code "="; tss_id "TSS12249"; p_id "P9434";
Chr2	Cufflinks	exon	9220147	9220293	.	+	.	gene_id "XLOC_009724"; transcript_id "TCONS_00020732"; exon_number "4"; gene_name "AT2G21530"; oId "AT2G21530.1"; nearest_ref "AT2G21530.1"; class_code "="; tss_id "TSS12249"; p_id "P9434";
Chr2	Cufflinks	exon	9220385	9220590	.	+	.	gene_id "XLOC_009724"; transcript_id "TCONS_00020732"; exon_number "5"; gene_name "AT2G21530"; oId "AT2G21530.1"; nearest_ref "AT2G21530.1"; class_code "="; tss_id "TSS12249"; p_id "P9434";
Chr2	Cufflinks	exon	9226875	9227636	.	+	.	gene_id "XLOC_009725"; transcript_id "TCONS_00020733"; exon_number "1"; gene_name "AT2G21550"; oId "CUFF.825.1"; nearest_ref "AT2G21550.1"; class_code "j"; tss_id "TSS12250";
Chr2	Cufflinks	exon	9227861	9228221	.	+	.	gene_id "XLOC_009725"; transcript_id "TCONS_00020733"; exon_number "2"; gene_name "AT2G21550"; oId "CUFF.825.1"; nearest_ref "AT2G21550.1"; class_code "j"; tss_id "TSS12250";
Chr2	Cufflinks	exon	9228308	9228352	.	+	.	gene_id "XLOC_009725"; transcript_id "TCONS_00020733"; exon_number "3"; gene_name "AT2G21550"; oId "CUFF.825.1"; nearest_ref "AT2G21550.1"; class_code "j"; tss_id "TSS12250";
Chr2	Cufflinks	exon	9228450	9228515	.	+	.	gene_id "XLOC_009725"; transcript_id "TCONS_00020733"; exon_number "4"; gene_name "AT2G21550"; oId "CUFF.825.1"; nearest_ref "AT2G21550.1"; class_code "j"; tss_id "TSS12250";
Chr2	Cufflinks	exon	9229202	9229254	.	+	.	gene_id "XLOC_009725"; transcript_id "TCONS_00020733"; exon_number "5"; gene_name "AT2G21550"; oId "CUFF.825.1"; nearest_ref "AT2G21550.1"; class_code "j"; tss_id "TSS12250";
Chr2	Cufflinks	exon	9229326	9229613	.	+	.	gene_id "XLOC_009725"; transcript_id "TCONS_00020733"; exon_number "6"; gene_name "AT2G21550"; oId "CUFF.825.1"; nearest_ref "AT2G21550.1"; class_code "j"; tss_id "TSS12250";
Chr2	Cufflinks	exon	9229724	9229847	.	+	.	gene_id "XLOC_009725"; transcript_id "TCONS_00020733"; exon_number "7"; gene_name "AT2G21550"; oId "CUFF.825.1"; nearest_ref "AT2G21550.1"; class_code "j"; tss_id "TSS12250";
Chr2	Cufflinks	exon	9229924	9230030	.	+	.	gene_id "XLOC_009725"; transcript_id "TCONS_00020733"; exon_number "8"; gene_name "AT2G21550"; oId "CUFF.825.1"; nearest_ref "AT2G21550.1"; class_code "j"; tss_id "TSS12250";
Chr2	Cufflinks	exon	9230115	9230189	.	+	.	gene_id "XLOC_009725"; transcript_id "TCONS_00020733"; exon_number "9"; gene_name "AT2G21550"; oId "CUFF.825.1"; nearest_ref "AT2G21550.1"; class_code "j"; tss_id "TSS12250";
Chr2	Cufflinks	exon	9226906	9227636	.	+	.	gene_id "XLOC_009725"; transcript_id "TCONS_00028662"; exon_number "1"; gene_name "AT2G21550"; oId "CUFF.6706.1"; nearest_ref "AT2G21550.1"; class_code "j"; tss_id "TSS12250";
Chr2	Cufflinks	exon	9227861	9228221	.	+	.	gene_id "XLOC_009725"; transcript_id "TCONS_00028662"; exon_number "2"; gene_name "AT2G21550"; oId "CUFF.6706.1"; nearest_ref "AT2G21550.1"; class_code "j"; tss_id "TSS12250";
Chr2	Cufflinks	exon	9228308	9228352	.	+	.	gene_id "XLOC_009725"; transcript_id "TCONS_00028662"; exon_number "3"; gene_name "AT2G21550"; oId "CUFF.6706.1"; nearest_ref "AT2G21550.1"; class_code "j"; tss_id "TSS12250";
Chr2	Cufflinks	exon	9228450	9228569	.	+	.	gene_id "XLOC_009725"; transcript_id "TCONS_00028662"; exon_number "4"; gene_name "AT2G21550"; oId "CUFF.6706.1"; nearest_ref "AT2G21550.1"; class_code "j"; tss_id "TSS12250";
Chr2	Cufflinks	exon	9227209	9227636	.	+	.	gene_id "XLOC_009725"; transcript_id "TCONS_00020734"; exon_number "1"; gene_name "AT2G21550"; oId "AT2G21550.1"; nearest_ref "AT2G21550.1"; class_code "="; tss_id "TSS12251"; p_id "P9435";
Chr2	Cufflinks	exon	9227861	9228221	.	+	.	gene_id "XLOC_009725"; transcript_id "TCONS_00020734"; exon_number "2"; gene_name "AT2G21550"; oId "AT2G21550.1"; nearest_ref "AT2G21550.1"; class_code "="; tss_id "TSS12251"; p_id "P9435";
Chr2	Cufflinks	exon	9228308	9228352	.	+	.	gene_id "XLOC_009725"; transcript_id "TCONS_00020734"; exon_number "3"; gene_name "AT2G21550"; oId "AT2G21550.1"; nearest_ref "AT2G21550.1"; class_code "="; tss_id "TSS12251"; p_id "P9435";
Chr2	Cufflinks	exon	9228450	9228515	.	+	.	gene_id "XLOC_009725"; transcript_id "TCONS_00020734"; exon_number "4"; gene_name "AT2G21550"; oId "AT2G21550.1"; nearest_ref "AT2G21550.1"; class_code "="; tss_id "TSS12251"; p_id "P9435";
Chr2	Cufflinks	exon	9229202	9229254	.	+	.	gene_id "XLOC_009725"; transcript_id "TCONS_00020734"; exon_number "5"; gene_name "AT2G21550"; oId "AT2G21550.1"; nearest_ref "AT2G21550.1"; class_code "="; tss_id "TSS12251"; p_id "P9435";
Chr2	Cufflinks	exon	9229326	9229412	.	+	.	gene_id "XLOC_009725"; transcript_id "TCONS_00020734"; exon_number "6"; gene_name "AT2G21550"; oId "AT2G21550.1"; nearest_ref "AT2G21550.1"; class_code "="; tss_id "TSS12251"; p_id "P9435";
Chr2	Cufflinks	exon	9229481	9229613	.	+	.	gene_id "XLOC_009725"; transcript_id "TCONS_00020734"; exon_number "7"; gene_name "AT2G21550"; oId "AT2G21550.1"; nearest_ref "AT2G21550.1"; class_code "="; tss_id "TSS12251"; p_id "P9435";
Chr2	Cufflinks	exon	9229724	9229847	.	+	.	gene_id "XLOC_009725"; transcript_id "TCONS_00020734"; exon_number "8"; gene_name "AT2G21550"; oId "AT2G21550.1"; nearest_ref "AT2G21550.1"; class_code "="; tss_id "TSS12251"; p_id "P9435";
Chr2	Cufflinks	exon	9229924	9230030	.	+	.	gene_id "XLOC_009725"; transcript_id "TCONS_00020734"; exon_number "9"; gene_name "AT2G21550"; oId "AT2G21550.1"; nearest_ref "AT2G21550.1"; class_code "="; tss_id "TSS12251"; p_id "P9435";
Chr2	Cufflinks	exon	9230115	9230189	.	+	.	gene_id "XLOC_009725"; transcript_id "TCONS_00020734"; exon_number "10"; gene_name "AT2G21550"; oId "AT2G21550.1"; nearest_ref "AT2G21550.1"; class_code "="; tss_id "TSS12251"; p_id "P9435";
Chr2	Cufflinks	exon	9236523	9236631	.	+	.	gene_id "XLOC_009726"; transcript_id "TCONS_00020735"; exon_number "1"; gene_name "RPS25B"; oId "AT2G21580.1"; nearest_ref "AT2G21580.1"; class_code "="; tss_id "TSS12252"; p_id "P9437";
Chr2	Cufflinks	exon	9236722	9236796	.	+	.	gene_id "XLOC_009726"; transcript_id "TCONS_00020735"; exon_number "2"; gene_name "RPS25B"; oId "AT2G21580.1"; nearest_ref "AT2G21580.1"; class_code "="; tss_id "TSS12252"; p_id "P9437";
Chr2	Cufflinks	exon	9237145	9237279	.	+	.	gene_id "XLOC_009726"; transcript_id "TCONS_00020735"; exon_number "3"; gene_name "RPS25B"; oId "AT2G21580.1"; nearest_ref "AT2G21580.1"; class_code "="; tss_id "TSS12252"; p_id "P9437";
Chr2	Cufflinks	exon	9237397	9237746	.	+	.	gene_id "XLOC_009726"; transcript_id "TCONS_00020735"; exon_number "4"; gene_name "RPS25B"; oId "AT2G21580.1"; nearest_ref "AT2G21580.1"; class_code "="; tss_id "TSS12252"; p_id "P9437";
Chr2	Cufflinks	exon	9236553	9236631	.	+	.	gene_id "XLOC_009726"; transcript_id "TCONS_00020736"; exon_number "1"; gene_name "RPS25B"; oId "AT2G21580.2"; nearest_ref "AT2G21580.2"; class_code "="; tss_id "TSS12252"; p_id "P9436";
Chr2	Cufflinks	exon	9236722	9236796	.	+	.	gene_id "XLOC_009726"; transcript_id "TCONS_00020736"; exon_number "2"; gene_name "RPS25B"; oId "AT2G21580.2"; nearest_ref "AT2G21580.2"; class_code "="; tss_id "TSS12252"; p_id "P9436";
Chr2	Cufflinks	exon	9237148	9237279	.	+	.	gene_id "XLOC_009726"; transcript_id "TCONS_00020736"; exon_number "3"; gene_name "RPS25B"; oId "AT2G21580.2"; nearest_ref "AT2G21580.2"; class_code "="; tss_id "TSS12252"; p_id "P9436";
Chr2	Cufflinks	exon	9237397	9237811	.	+	.	gene_id "XLOC_009726"; transcript_id "TCONS_00020736"; exon_number "4"; gene_name "RPS25B"; oId "AT2G21580.2"; nearest_ref "AT2G21580.2"; class_code "="; tss_id "TSS12252"; p_id "P9436";
Chr2	Cufflinks	exon	9238352	9239098	.	+	.	gene_id "XLOC_009727"; transcript_id "TCONS_00020737"; exon_number "1"; gene_name "APL4"; oId "CUFF.837.1"; nearest_ref "AT2G21590.2"; class_code "j"; tss_id "TSS12253";
Chr2	Cufflinks	exon	9239354	9239583	.	+	.	gene_id "XLOC_009727"; transcript_id "TCONS_00020737"; exon_number "2"; gene_name "APL4"; oId "CUFF.837.1"; nearest_ref "AT2G21590.2"; class_code "j"; tss_id "TSS12253";
Chr2	Cufflinks	exon	9239716	9239838	.	+	.	gene_id "XLOC_009727"; transcript_id "TCONS_00020737"; exon_number "3"; gene_name "APL4"; oId "CUFF.837.1"; nearest_ref "AT2G21590.2"; class_code "j"; tss_id "TSS12253";
Chr2	Cufflinks	exon	9239984	9240154	.	+	.	gene_id "XLOC_009727"; transcript_id "TCONS_00020737"; exon_number "4"; gene_name "APL4"; oId "CUFF.837.1"; nearest_ref "AT2G21590.2"; class_code "j"; tss_id "TSS12253";
Chr2	Cufflinks	exon	9240239	9240331	.	+	.	gene_id "XLOC_009727"; transcript_id "TCONS_00020737"; exon_number "5"; gene_name "APL4"; oId "CUFF.837.1"; nearest_ref "AT2G21590.2"; class_code "j"; tss_id "TSS12253";
Chr2	Cufflinks	exon	9240421	9240504	.	+	.	gene_id "XLOC_009727"; transcript_id "TCONS_00020737"; exon_number "6"; gene_name "APL4"; oId "CUFF.837.1"; nearest_ref "AT2G21590.2"; class_code "j"; tss_id "TSS12253";
Chr2	Cufflinks	exon	9240586	9240641	.	+	.	gene_id "XLOC_009727"; transcript_id "TCONS_00020737"; exon_number "7"; gene_name "APL4"; oId "CUFF.837.1"; nearest_ref "AT2G21590.2"; class_code "j"; tss_id "TSS12253";
Chr2	Cufflinks	exon	9240721	9240814	.	+	.	gene_id "XLOC_009727"; transcript_id "TCONS_00020737"; exon_number "8"; gene_name "APL4"; oId "CUFF.837.1"; nearest_ref "AT2G21590.2"; class_code "j"; tss_id "TSS12253";
Chr2	Cufflinks	exon	9240888	9241073	.	+	.	gene_id "XLOC_009727"; transcript_id "TCONS_00020737"; exon_number "9"; gene_name "APL4"; oId "CUFF.837.1"; nearest_ref "AT2G21590.2"; class_code "j"; tss_id "TSS12253";
Chr2	Cufflinks	exon	9241162	9241242	.	+	.	gene_id "XLOC_009727"; transcript_id "TCONS_00020737"; exon_number "10"; gene_name "APL4"; oId "CUFF.837.1"; nearest_ref "AT2G21590.2"; class_code "j"; tss_id "TSS12253";
Chr2	Cufflinks	exon	9241316	9241402	.	+	.	gene_id "XLOC_009727"; transcript_id "TCONS_00020737"; exon_number "11"; gene_name "APL4"; oId "CUFF.837.1"; nearest_ref "AT2G21590.2"; class_code "j"; tss_id "TSS12253";
Chr2	Cufflinks	exon	9241492	9241596	.	+	.	gene_id "XLOC_009727"; transcript_id "TCONS_00020737"; exon_number "12"; gene_name "APL4"; oId "CUFF.837.1"; nearest_ref "AT2G21590.2"; class_code "j"; tss_id "TSS12253";
Chr2	Cufflinks	exon	9241690	9241796	.	+	.	gene_id "XLOC_009727"; transcript_id "TCONS_00020737"; exon_number "13"; gene_name "APL4"; oId "CUFF.837.1"; nearest_ref "AT2G21590.2"; class_code "j"; tss_id "TSS12253";
Chr2	Cufflinks	exon	9241899	9241959	.	+	.	gene_id "XLOC_009727"; transcript_id "TCONS_00020737"; exon_number "14"; gene_name "APL4"; oId "CUFF.837.1"; nearest_ref "AT2G21590.2"; class_code "j"; tss_id "TSS12253";
Chr2	Cufflinks	exon	9242049	9242440	.	+	.	gene_id "XLOC_009727"; transcript_id "TCONS_00020737"; exon_number "15"; gene_name "APL4"; oId "CUFF.837.1"; nearest_ref "AT2G21590.2"; class_code "j"; tss_id "TSS12253";
Chr2	Cufflinks	exon	9238482	9238645	.	+	.	gene_id "XLOC_009727"; transcript_id "TCONS_00028663"; exon_number "1"; gene_name "APL4"; oId "CUFF.6708.1"; nearest_ref "AT2G21590.2"; class_code "j"; tss_id "TSS12254";
Chr2	Cufflinks	exon	9239354	9239583	.	+	.	gene_id "XLOC_009727"; transcript_id "TCONS_00028663"; exon_number "2"; gene_name "APL4"; oId "CUFF.6708.1"; nearest_ref "AT2G21590.2"; class_code "j"; tss_id "TSS12254";
Chr2	Cufflinks	exon	9239716	9239838	.	+	.	gene_id "XLOC_009727"; transcript_id "TCONS_00028663"; exon_number "3"; gene_name "APL4"; oId "CUFF.6708.1"; nearest_ref "AT2G21590.2"; class_code "j"; tss_id "TSS12254";
Chr2	Cufflinks	exon	9239984	9240154	.	+	.	gene_id "XLOC_009727"; transcript_id "TCONS_00028663"; exon_number "4"; gene_name "APL4"; oId "CUFF.6708.1"; nearest_ref "AT2G21590.2"; class_code "j"; tss_id "TSS12254";
Chr2	Cufflinks	exon	9240264	9240331	.	+	.	gene_id "XLOC_009727"; transcript_id "TCONS_00028663"; exon_number "5"; gene_name "APL4"; oId "CUFF.6708.1"; nearest_ref "AT2G21590.2"; class_code "j"; tss_id "TSS12254";
Chr2	Cufflinks	exon	9240421	9240504	.	+	.	gene_id "XLOC_009727"; transcript_id "TCONS_00028663"; exon_number "6"; gene_name "APL4"; oId "CUFF.6708.1"; nearest_ref "AT2G21590.2"; class_code "j"; tss_id "TSS12254";
Chr2	Cufflinks	exon	9240586	9240641	.	+	.	gene_id "XLOC_009727"; transcript_id "TCONS_00028663"; exon_number "7"; gene_name "APL4"; oId "CUFF.6708.1"; nearest_ref "AT2G21590.2"; class_code "j"; tss_id "TSS12254";
Chr2	Cufflinks	exon	9240721	9240814	.	+	.	gene_id "XLOC_009727"; transcript_id "TCONS_00028663"; exon_number "8"; gene_name "APL4"; oId "CUFF.6708.1"; nearest_ref "AT2G21590.2"; class_code "j"; tss_id "TSS12254";
Chr2	Cufflinks	exon	9240888	9241073	.	+	.	gene_id "XLOC_009727"; transcript_id "TCONS_00028663"; exon_number "9"; gene_name "APL4"; oId "CUFF.6708.1"; nearest_ref "AT2G21590.2"; class_code "j"; tss_id "TSS12254";
Chr2	Cufflinks	exon	9241162	9241402	.	+	.	gene_id "XLOC_009727"; transcript_id "TCONS_00028663"; exon_number "10"; gene_name "APL4"; oId "CUFF.6708.1"; nearest_ref "AT2G21590.2"; class_code "j"; tss_id "TSS12254";
Chr2	Cufflinks	exon	9241492	9241596	.	+	.	gene_id "XLOC_009727"; transcript_id "TCONS_00028663"; exon_number "11"; gene_name "APL4"; oId "CUFF.6708.1"; nearest_ref "AT2G21590.2"; class_code "j"; tss_id "TSS12254";
Chr2	Cufflinks	exon	9241690	9241796	.	+	.	gene_id "XLOC_009727"; transcript_id "TCONS_00028663"; exon_number "12"; gene_name "APL4"; oId "CUFF.6708.1"; nearest_ref "AT2G21590.2"; class_code "j"; tss_id "TSS12254";
Chr2	Cufflinks	exon	9241899	9242440	.	+	.	gene_id "XLOC_009727"; transcript_id "TCONS_00028663"; exon_number "13"; gene_name "APL4"; oId "CUFF.6708.1"; nearest_ref "AT2G21590.2"; class_code "j"; tss_id "TSS12254";
Chr2	Cufflinks	exon	9238482	9238645	.	+	.	gene_id "XLOC_009727"; transcript_id "TCONS_00028665"; exon_number "1"; gene_name "APL4"; oId "CUFF.6708.3"; nearest_ref "AT2G21590.2"; class_code "j"; tss_id "TSS12254";
Chr2	Cufflinks	exon	9239033	9239098	.	+	.	gene_id "XLOC_009727"; transcript_id "TCONS_00028665"; exon_number "2"; gene_name "APL4"; oId "CUFF.6708.3"; nearest_ref "AT2G21590.2"; class_code "j"; tss_id "TSS12254";
Chr2	Cufflinks	exon	9239354	9239583	.	+	.	gene_id "XLOC_009727"; transcript_id "TCONS_00028665"; exon_number "3"; gene_name "APL4"; oId "CUFF.6708.3"; nearest_ref "AT2G21590.2"; class_code "j"; tss_id "TSS12254";
Chr2	Cufflinks	exon	9239716	9239838	.	+	.	gene_id "XLOC_009727"; transcript_id "TCONS_00028665"; exon_number "4"; gene_name "APL4"; oId "CUFF.6708.3"; nearest_ref "AT2G21590.2"; class_code "j"; tss_id "TSS12254";
Chr2	Cufflinks	exon	9239984	9240154	.	+	.	gene_id "XLOC_009727"; transcript_id "TCONS_00028665"; exon_number "5"; gene_name "APL4"; oId "CUFF.6708.3"; nearest_ref "AT2G21590.2"; class_code "j"; tss_id "TSS12254";
Chr2	Cufflinks	exon	9240239	9240331	.	+	.	gene_id "XLOC_009727"; transcript_id "TCONS_00028665"; exon_number "6"; gene_name "APL4"; oId "CUFF.6708.3"; nearest_ref "AT2G21590.2"; class_code "j"; tss_id "TSS12254";
Chr2	Cufflinks	exon	9240421	9240504	.	+	.	gene_id "XLOC_009727"; transcript_id "TCONS_00028665"; exon_number "7"; gene_name "APL4"; oId "CUFF.6708.3"; nearest_ref "AT2G21590.2"; class_code "j"; tss_id "TSS12254";
Chr2	Cufflinks	exon	9240586	9240641	.	+	.	gene_id "XLOC_009727"; transcript_id "TCONS_00028665"; exon_number "8"; gene_name "APL4"; oId "CUFF.6708.3"; nearest_ref "AT2G21590.2"; class_code "j"; tss_id "TSS12254";
Chr2	Cufflinks	exon	9240721	9240814	.	+	.	gene_id "XLOC_009727"; transcript_id "TCONS_00028665"; exon_number "9"; gene_name "APL4"; oId "CUFF.6708.3"; nearest_ref "AT2G21590.2"; class_code "j"; tss_id "TSS12254";
Chr2	Cufflinks	exon	9240888	9241073	.	+	.	gene_id "XLOC_009727"; transcript_id "TCONS_00028665"; exon_number "10"; gene_name "APL4"; oId "CUFF.6708.3"; nearest_ref "AT2G21590.2"; class_code "j"; tss_id "TSS12254";
Chr2	Cufflinks	exon	9241162	9241242	.	+	.	gene_id "XLOC_009727"; transcript_id "TCONS_00028665"; exon_number "11"; gene_name "APL4"; oId "CUFF.6708.3"; nearest_ref "AT2G21590.2"; class_code "j"; tss_id "TSS12254";
Chr2	Cufflinks	exon	9241316	9241402	.	+	.	gene_id "XLOC_009727"; transcript_id "TCONS_00028665"; exon_number "12"; gene_name "APL4"; oId "CUFF.6708.3"; nearest_ref "AT2G21590.2"; class_code "j"; tss_id "TSS12254";
Chr2	Cufflinks	exon	9241492	9241596	.	+	.	gene_id "XLOC_009727"; transcript_id "TCONS_00028665"; exon_number "13"; gene_name "APL4"; oId "CUFF.6708.3"; nearest_ref "AT2G21590.2"; class_code "j"; tss_id "TSS12254";
Chr2	Cufflinks	exon	9241690	9241796	.	+	.	gene_id "XLOC_009727"; transcript_id "TCONS_00028665"; exon_number "14"; gene_name "APL4"; oId "CUFF.6708.3"; nearest_ref "AT2G21590.2"; class_code "j"; tss_id "TSS12254";
Chr2	Cufflinks	exon	9241899	9241959	.	+	.	gene_id "XLOC_009727"; transcript_id "TCONS_00028665"; exon_number "15"; gene_name "APL4"; oId "CUFF.6708.3"; nearest_ref "AT2G21590.2"; class_code "j"; tss_id "TSS12254";
Chr2	Cufflinks	exon	9242049	9242440	.	+	.	gene_id "XLOC_009727"; transcript_id "TCONS_00028665"; exon_number "16"; gene_name "APL4"; oId "CUFF.6708.3"; nearest_ref "AT2G21590.2"; class_code "j"; tss_id "TSS12254";
Chr2	Cufflinks	exon	9238482	9238645	.	+	.	gene_id "XLOC_009727"; transcript_id "TCONS_00029508"; exon_number "1"; gene_name "APL4"; oId "CUFF.2892.1"; nearest_ref "AT2G21590.2"; class_code "j"; tss_id "TSS12254";
Chr2	Cufflinks	exon	9239033	9239098	.	+	.	gene_id "XLOC_009727"; transcript_id "TCONS_00029508"; exon_number "2"; gene_name "APL4"; oId "CUFF.2892.1"; nearest_ref "AT2G21590.2"; class_code "j"; tss_id "TSS12254";
Chr2	Cufflinks	exon	9239354	9239838	.	+	.	gene_id "XLOC_009727"; transcript_id "TCONS_00029508"; exon_number "3"; gene_name "APL4"; oId "CUFF.2892.1"; nearest_ref "AT2G21590.2"; class_code "j"; tss_id "TSS12254";
Chr2	Cufflinks	exon	9239984	9240154	.	+	.	gene_id "XLOC_009727"; transcript_id "TCONS_00029508"; exon_number "4"; gene_name "APL4"; oId "CUFF.2892.1"; nearest_ref "AT2G21590.2"; class_code "j"; tss_id "TSS12254";
Chr2	Cufflinks	exon	9240239	9240331	.	+	.	gene_id "XLOC_009727"; transcript_id "TCONS_00029508"; exon_number "5"; gene_name "APL4"; oId "CUFF.2892.1"; nearest_ref "AT2G21590.2"; class_code "j"; tss_id "TSS12254";
Chr2	Cufflinks	exon	9240421	9240504	.	+	.	gene_id "XLOC_009727"; transcript_id "TCONS_00029508"; exon_number "6"; gene_name "APL4"; oId "CUFF.2892.1"; nearest_ref "AT2G21590.2"; class_code "j"; tss_id "TSS12254";
Chr2	Cufflinks	exon	9240586	9240641	.	+	.	gene_id "XLOC_009727"; transcript_id "TCONS_00029508"; exon_number "7"; gene_name "APL4"; oId "CUFF.2892.1"; nearest_ref "AT2G21590.2"; class_code "j"; tss_id "TSS12254";
Chr2	Cufflinks	exon	9240721	9240814	.	+	.	gene_id "XLOC_009727"; transcript_id "TCONS_00029508"; exon_number "8"; gene_name "APL4"; oId "CUFF.2892.1"; nearest_ref "AT2G21590.2"; class_code "j"; tss_id "TSS12254";
Chr2	Cufflinks	exon	9240888	9241073	.	+	.	gene_id "XLOC_009727"; transcript_id "TCONS_00029508"; exon_number "9"; gene_name "APL4"; oId "CUFF.2892.1"; nearest_ref "AT2G21590.2"; class_code "j"; tss_id "TSS12254";
Chr2	Cufflinks	exon	9241162	9241242	.	+	.	gene_id "XLOC_009727"; transcript_id "TCONS_00029508"; exon_number "10"; gene_name "APL4"; oId "CUFF.2892.1"; nearest_ref "AT2G21590.2"; class_code "j"; tss_id "TSS12254";
Chr2	Cufflinks	exon	9241316	9241402	.	+	.	gene_id "XLOC_009727"; transcript_id "TCONS_00029508"; exon_number "11"; gene_name "APL4"; oId "CUFF.2892.1"; nearest_ref "AT2G21590.2"; class_code "j"; tss_id "TSS12254";
Chr2	Cufflinks	exon	9241492	9241596	.	+	.	gene_id "XLOC_009727"; transcript_id "TCONS_00029508"; exon_number "12"; gene_name "APL4"; oId "CUFF.2892.1"; nearest_ref "AT2G21590.2"; class_code "j"; tss_id "TSS12254";
Chr2	Cufflinks	exon	9241690	9241796	.	+	.	gene_id "XLOC_009727"; transcript_id "TCONS_00029508"; exon_number "13"; gene_name "APL4"; oId "CUFF.2892.1"; nearest_ref "AT2G21590.2"; class_code "j"; tss_id "TSS12254";
Chr2	Cufflinks	exon	9241899	9241959	.	+	.	gene_id "XLOC_009727"; transcript_id "TCONS_00029508"; exon_number "14"; gene_name "APL4"; oId "CUFF.2892.1"; nearest_ref "AT2G21590.2"; class_code "j"; tss_id "TSS12254";
Chr2	Cufflinks	exon	9242049	9242440	.	+	.	gene_id "XLOC_009727"; transcript_id "TCONS_00029508"; exon_number "15"; gene_name "APL4"; oId "CUFF.2892.1"; nearest_ref "AT2G21590.2"; class_code "j"; tss_id "TSS12254";
Chr2	Cufflinks	exon	9238482	9238534	.	+	.	gene_id "XLOC_009727"; transcript_id "TCONS_00028664"; exon_number "1"; gene_name "APL4"; oId "CUFF.6708.2"; nearest_ref "AT2G21590.2"; class_code "j"; tss_id "TSS12254";
Chr2	Cufflinks	exon	9239033	9239098	.	+	.	gene_id "XLOC_009727"; transcript_id "TCONS_00028664"; exon_number "2"; gene_name "APL4"; oId "CUFF.6708.2"; nearest_ref "AT2G21590.2"; class_code "j"; tss_id "TSS12254";
Chr2	Cufflinks	exon	9239354	9239583	.	+	.	gene_id "XLOC_009727"; transcript_id "TCONS_00028664"; exon_number "3"; gene_name "APL4"; oId "CUFF.6708.2"; nearest_ref "AT2G21590.2"; class_code "j"; tss_id "TSS12254";
Chr2	Cufflinks	exon	9239716	9239838	.	+	.	gene_id "XLOC_009727"; transcript_id "TCONS_00028664"; exon_number "4"; gene_name "APL4"; oId "CUFF.6708.2"; nearest_ref "AT2G21590.2"; class_code "j"; tss_id "TSS12254";
Chr2	Cufflinks	exon	9239984	9240154	.	+	.	gene_id "XLOC_009727"; transcript_id "TCONS_00028664"; exon_number "5"; gene_name "APL4"; oId "CUFF.6708.2"; nearest_ref "AT2G21590.2"; class_code "j"; tss_id "TSS12254";
Chr2	Cufflinks	exon	9240239	9240331	.	+	.	gene_id "XLOC_009727"; transcript_id "TCONS_00028664"; exon_number "6"; gene_name "APL4"; oId "CUFF.6708.2"; nearest_ref "AT2G21590.2"; class_code "j"; tss_id "TSS12254";
Chr2	Cufflinks	exon	9240421	9240504	.	+	.	gene_id "XLOC_009727"; transcript_id "TCONS_00028664"; exon_number "7"; gene_name "APL4"; oId "CUFF.6708.2"; nearest_ref "AT2G21590.2"; class_code "j"; tss_id "TSS12254";
Chr2	Cufflinks	exon	9240586	9240641	.	+	.	gene_id "XLOC_009727"; transcript_id "TCONS_00028664"; exon_number "8"; gene_name "APL4"; oId "CUFF.6708.2"; nearest_ref "AT2G21590.2"; class_code "j"; tss_id "TSS12254";
Chr2	Cufflinks	exon	9240721	9240814	.	+	.	gene_id "XLOC_009727"; transcript_id "TCONS_00028664"; exon_number "9"; gene_name "APL4"; oId "CUFF.6708.2"; nearest_ref "AT2G21590.2"; class_code "j"; tss_id "TSS12254";
Chr2	Cufflinks	exon	9240888	9241073	.	+	.	gene_id "XLOC_009727"; transcript_id "TCONS_00028664"; exon_number "10"; gene_name "APL4"; oId "CUFF.6708.2"; nearest_ref "AT2G21590.2"; class_code "j"; tss_id "TSS12254";
Chr2	Cufflinks	exon	9241162	9241242	.	+	.	gene_id "XLOC_009727"; transcript_id "TCONS_00028664"; exon_number "11"; gene_name "APL4"; oId "CUFF.6708.2"; nearest_ref "AT2G21590.2"; class_code "j"; tss_id "TSS12254";
Chr2	Cufflinks	exon	9241316	9241402	.	+	.	gene_id "XLOC_009727"; transcript_id "TCONS_00028664"; exon_number "12"; gene_name "APL4"; oId "CUFF.6708.2"; nearest_ref "AT2G21590.2"; class_code "j"; tss_id "TSS12254";
Chr2	Cufflinks	exon	9241492	9241596	.	+	.	gene_id "XLOC_009727"; transcript_id "TCONS_00028664"; exon_number "13"; gene_name "APL4"; oId "CUFF.6708.2"; nearest_ref "AT2G21590.2"; class_code "j"; tss_id "TSS12254";
Chr2	Cufflinks	exon	9241690	9241796	.	+	.	gene_id "XLOC_009727"; transcript_id "TCONS_00028664"; exon_number "14"; gene_name "APL4"; oId "CUFF.6708.2"; nearest_ref "AT2G21590.2"; class_code "j"; tss_id "TSS12254";
Chr2	Cufflinks	exon	9241899	9241959	.	+	.	gene_id "XLOC_009727"; transcript_id "TCONS_00028664"; exon_number "15"; gene_name "APL4"; oId "CUFF.6708.2"; nearest_ref "AT2G21590.2"; class_code "j"; tss_id "TSS12254";
Chr2	Cufflinks	exon	9242049	9242440	.	+	.	gene_id "XLOC_009727"; transcript_id "TCONS_00028664"; exon_number "16"; gene_name "APL4"; oId "CUFF.6708.2"; nearest_ref "AT2G21590.2"; class_code "j"; tss_id "TSS12254";
Chr2	Cufflinks	exon	9238482	9238645	.	+	.	gene_id "XLOC_009727"; transcript_id "TCONS_00020738"; exon_number "1"; gene_name "APL4"; oId "AT2G21590.1"; nearest_ref "AT2G21590.1"; class_code "="; tss_id "TSS12254"; p_id "P9438";
Chr2	Cufflinks	exon	9239354	9239583	.	+	.	gene_id "XLOC_009727"; transcript_id "TCONS_00020738"; exon_number "2"; gene_name "APL4"; oId "AT2G21590.1"; nearest_ref "AT2G21590.1"; class_code "="; tss_id "TSS12254"; p_id "P9438";
Chr2	Cufflinks	exon	9239716	9239838	.	+	.	gene_id "XLOC_009727"; transcript_id "TCONS_00020738"; exon_number "3"; gene_name "APL4"; oId "AT2G21590.1"; nearest_ref "AT2G21590.1"; class_code "="; tss_id "TSS12254"; p_id "P9438";
Chr2	Cufflinks	exon	9239984	9240154	.	+	.	gene_id "XLOC_009727"; transcript_id "TCONS_00020738"; exon_number "4"; gene_name "APL4"; oId "AT2G21590.1"; nearest_ref "AT2G21590.1"; class_code "="; tss_id "TSS12254"; p_id "P9438";
Chr2	Cufflinks	exon	9240239	9240331	.	+	.	gene_id "XLOC_009727"; transcript_id "TCONS_00020738"; exon_number "5"; gene_name "APL4"; oId "AT2G21590.1"; nearest_ref "AT2G21590.1"; class_code "="; tss_id "TSS12254"; p_id "P9438";
Chr2	Cufflinks	exon	9240421	9240504	.	+	.	gene_id "XLOC_009727"; transcript_id "TCONS_00020738"; exon_number "6"; gene_name "APL4"; oId "AT2G21590.1"; nearest_ref "AT2G21590.1"; class_code "="; tss_id "TSS12254"; p_id "P9438";
Chr2	Cufflinks	exon	9240586	9240641	.	+	.	gene_id "XLOC_009727"; transcript_id "TCONS_00020738"; exon_number "7"; gene_name "APL4"; oId "AT2G21590.1"; nearest_ref "AT2G21590.1"; class_code "="; tss_id "TSS12254"; p_id "P9438";
Chr2	Cufflinks	exon	9240721	9240814	.	+	.	gene_id "XLOC_009727"; transcript_id "TCONS_00020738"; exon_number "8"; gene_name "APL4"; oId "AT2G21590.1"; nearest_ref "AT2G21590.1"; class_code "="; tss_id "TSS12254"; p_id "P9438";
Chr2	Cufflinks	exon	9240888	9241073	.	+	.	gene_id "XLOC_009727"; transcript_id "TCONS_00020738"; exon_number "9"; gene_name "APL4"; oId "AT2G21590.1"; nearest_ref "AT2G21590.1"; class_code "="; tss_id "TSS12254"; p_id "P9438";
Chr2	Cufflinks	exon	9241162	9241242	.	+	.	gene_id "XLOC_009727"; transcript_id "TCONS_00020738"; exon_number "10"; gene_name "APL4"; oId "AT2G21590.1"; nearest_ref "AT2G21590.1"; class_code "="; tss_id "TSS12254"; p_id "P9438";
Chr2	Cufflinks	exon	9241316	9241402	.	+	.	gene_id "XLOC_009727"; transcript_id "TCONS_00020738"; exon_number "11"; gene_name "APL4"; oId "AT2G21590.1"; nearest_ref "AT2G21590.1"; class_code "="; tss_id "TSS12254"; p_id "P9438";
Chr2	Cufflinks	exon	9241492	9241596	.	+	.	gene_id "XLOC_009727"; transcript_id "TCONS_00020738"; exon_number "12"; gene_name "APL4"; oId "AT2G21590.1"; nearest_ref "AT2G21590.1"; class_code "="; tss_id "TSS12254"; p_id "P9438";
Chr2	Cufflinks	exon	9241690	9241796	.	+	.	gene_id "XLOC_009727"; transcript_id "TCONS_00020738"; exon_number "13"; gene_name "APL4"; oId "AT2G21590.1"; nearest_ref "AT2G21590.1"; class_code "="; tss_id "TSS12254"; p_id "P9438";
Chr2	Cufflinks	exon	9241899	9241959	.	+	.	gene_id "XLOC_009727"; transcript_id "TCONS_00020738"; exon_number "14"; gene_name "APL4"; oId "AT2G21590.1"; nearest_ref "AT2G21590.1"; class_code "="; tss_id "TSS12254"; p_id "P9438";
Chr2	Cufflinks	exon	9242049	9242440	.	+	.	gene_id "XLOC_009727"; transcript_id "TCONS_00020738"; exon_number "15"; gene_name "APL4"; oId "AT2G21590.1"; nearest_ref "AT2G21590.1"; class_code "="; tss_id "TSS12254"; p_id "P9438";
Chr2	Cufflinks	exon	9238747	9238931	.	+	.	gene_id "XLOC_009727"; transcript_id "TCONS_00027422"; exon_number "1"; gene_name "APL4"; oId "CUFF.1895.3"; nearest_ref "AT2G21590.2"; class_code "j"; tss_id "TSS12255";
Chr2	Cufflinks	exon	9239033	9239098	.	+	.	gene_id "XLOC_009727"; transcript_id "TCONS_00027422"; exon_number "2"; gene_name "APL4"; oId "CUFF.1895.3"; nearest_ref "AT2G21590.2"; class_code "j"; tss_id "TSS12255";
Chr2	Cufflinks	exon	9239354	9239583	.	+	.	gene_id "XLOC_009727"; transcript_id "TCONS_00027422"; exon_number "3"; gene_name "APL4"; oId "CUFF.1895.3"; nearest_ref "AT2G21590.2"; class_code "j"; tss_id "TSS12255";
Chr2	Cufflinks	exon	9239716	9239838	.	+	.	gene_id "XLOC_009727"; transcript_id "TCONS_00027422"; exon_number "4"; gene_name "APL4"; oId "CUFF.1895.3"; nearest_ref "AT2G21590.2"; class_code "j"; tss_id "TSS12255";
Chr2	Cufflinks	exon	9239984	9240154	.	+	.	gene_id "XLOC_009727"; transcript_id "TCONS_00027422"; exon_number "5"; gene_name "APL4"; oId "CUFF.1895.3"; nearest_ref "AT2G21590.2"; class_code "j"; tss_id "TSS12255";
Chr2	Cufflinks	exon	9240239	9240331	.	+	.	gene_id "XLOC_009727"; transcript_id "TCONS_00027422"; exon_number "6"; gene_name "APL4"; oId "CUFF.1895.3"; nearest_ref "AT2G21590.2"; class_code "j"; tss_id "TSS12255";
Chr2	Cufflinks	exon	9240421	9240504	.	+	.	gene_id "XLOC_009727"; transcript_id "TCONS_00027422"; exon_number "7"; gene_name "APL4"; oId "CUFF.1895.3"; nearest_ref "AT2G21590.2"; class_code "j"; tss_id "TSS12255";
Chr2	Cufflinks	exon	9240586	9240641	.	+	.	gene_id "XLOC_009727"; transcript_id "TCONS_00027422"; exon_number "8"; gene_name "APL4"; oId "CUFF.1895.3"; nearest_ref "AT2G21590.2"; class_code "j"; tss_id "TSS12255";
Chr2	Cufflinks	exon	9240719	9240814	.	+	.	gene_id "XLOC_009727"; transcript_id "TCONS_00027422"; exon_number "9"; gene_name "APL4"; oId "CUFF.1895.3"; nearest_ref "AT2G21590.2"; class_code "j"; tss_id "TSS12255";
Chr2	Cufflinks	exon	9240888	9241242	.	+	.	gene_id "XLOC_009727"; transcript_id "TCONS_00027422"; exon_number "10"; gene_name "APL4"; oId "CUFF.1895.3"; nearest_ref "AT2G21590.2"; class_code "j"; tss_id "TSS12255";
Chr2	Cufflinks	exon	9241316	9241402	.	+	.	gene_id "XLOC_009727"; transcript_id "TCONS_00027422"; exon_number "11"; gene_name "APL4"; oId "CUFF.1895.3"; nearest_ref "AT2G21590.2"; class_code "j"; tss_id "TSS12255";
Chr2	Cufflinks	exon	9241492	9241596	.	+	.	gene_id "XLOC_009727"; transcript_id "TCONS_00027422"; exon_number "12"; gene_name "APL4"; oId "CUFF.1895.3"; nearest_ref "AT2G21590.2"; class_code "j"; tss_id "TSS12255";
Chr2	Cufflinks	exon	9241690	9241796	.	+	.	gene_id "XLOC_009727"; transcript_id "TCONS_00027422"; exon_number "13"; gene_name "APL4"; oId "CUFF.1895.3"; nearest_ref "AT2G21590.2"; class_code "j"; tss_id "TSS12255";
Chr2	Cufflinks	exon	9241899	9241959	.	+	.	gene_id "XLOC_009727"; transcript_id "TCONS_00027422"; exon_number "14"; gene_name "APL4"; oId "CUFF.1895.3"; nearest_ref "AT2G21590.2"; class_code "j"; tss_id "TSS12255";
Chr2	Cufflinks	exon	9242049	9242440	.	+	.	gene_id "XLOC_009727"; transcript_id "TCONS_00027422"; exon_number "15"; gene_name "APL4"; oId "CUFF.1895.3"; nearest_ref "AT2G21590.2"; class_code "j"; tss_id "TSS12255";
Chr2	Cufflinks	exon	9238747	9238931	.	+	.	gene_id "XLOC_009727"; transcript_id "TCONS_00020739"; exon_number "1"; gene_name "APL4"; oId "AT2G21590.2"; nearest_ref "AT2G21590.2"; class_code "="; tss_id "TSS12255"; p_id "P9438";
Chr2	Cufflinks	exon	9239033	9239098	.	+	.	gene_id "XLOC_009727"; transcript_id "TCONS_00020739"; exon_number "2"; gene_name "APL4"; oId "AT2G21590.2"; nearest_ref "AT2G21590.2"; class_code "="; tss_id "TSS12255"; p_id "P9438";
Chr2	Cufflinks	exon	9239354	9239583	.	+	.	gene_id "XLOC_009727"; transcript_id "TCONS_00020739"; exon_number "3"; gene_name "APL4"; oId "AT2G21590.2"; nearest_ref "AT2G21590.2"; class_code "="; tss_id "TSS12255"; p_id "P9438";
Chr2	Cufflinks	exon	9239716	9239838	.	+	.	gene_id "XLOC_009727"; transcript_id "TCONS_00020739"; exon_number "4"; gene_name "APL4"; oId "AT2G21590.2"; nearest_ref "AT2G21590.2"; class_code "="; tss_id "TSS12255"; p_id "P9438";
Chr2	Cufflinks	exon	9239984	9240154	.	+	.	gene_id "XLOC_009727"; transcript_id "TCONS_00020739"; exon_number "5"; gene_name "APL4"; oId "AT2G21590.2"; nearest_ref "AT2G21590.2"; class_code "="; tss_id "TSS12255"; p_id "P9438";
Chr2	Cufflinks	exon	9240239	9240331	.	+	.	gene_id "XLOC_009727"; transcript_id "TCONS_00020739"; exon_number "6"; gene_name "APL4"; oId "AT2G21590.2"; nearest_ref "AT2G21590.2"; class_code "="; tss_id "TSS12255"; p_id "P9438";
Chr2	Cufflinks	exon	9240421	9240504	.	+	.	gene_id "XLOC_009727"; transcript_id "TCONS_00020739"; exon_number "7"; gene_name "APL4"; oId "AT2G21590.2"; nearest_ref "AT2G21590.2"; class_code "="; tss_id "TSS12255"; p_id "P9438";
Chr2	Cufflinks	exon	9240586	9240641	.	+	.	gene_id "XLOC_009727"; transcript_id "TCONS_00020739"; exon_number "8"; gene_name "APL4"; oId "AT2G21590.2"; nearest_ref "AT2G21590.2"; class_code "="; tss_id "TSS12255"; p_id "P9438";
Chr2	Cufflinks	exon	9240721	9240814	.	+	.	gene_id "XLOC_009727"; transcript_id "TCONS_00020739"; exon_number "9"; gene_name "APL4"; oId "AT2G21590.2"; nearest_ref "AT2G21590.2"; class_code "="; tss_id "TSS12255"; p_id "P9438";
Chr2	Cufflinks	exon	9240888	9241073	.	+	.	gene_id "XLOC_009727"; transcript_id "TCONS_00020739"; exon_number "10"; gene_name "APL4"; oId "AT2G21590.2"; nearest_ref "AT2G21590.2"; class_code "="; tss_id "TSS12255"; p_id "P9438";
Chr2	Cufflinks	exon	9241162	9241242	.	+	.	gene_id "XLOC_009727"; transcript_id "TCONS_00020739"; exon_number "11"; gene_name "APL4"; oId "AT2G21590.2"; nearest_ref "AT2G21590.2"; class_code "="; tss_id "TSS12255"; p_id "P9438";
Chr2	Cufflinks	exon	9241316	9241402	.	+	.	gene_id "XLOC_009727"; transcript_id "TCONS_00020739"; exon_number "12"; gene_name "APL4"; oId "AT2G21590.2"; nearest_ref "AT2G21590.2"; class_code "="; tss_id "TSS12255"; p_id "P9438";
Chr2	Cufflinks	exon	9241492	9241596	.	+	.	gene_id "XLOC_009727"; transcript_id "TCONS_00020739"; exon_number "13"; gene_name "APL4"; oId "AT2G21590.2"; nearest_ref "AT2G21590.2"; class_code "="; tss_id "TSS12255"; p_id "P9438";
Chr2	Cufflinks	exon	9241690	9241796	.	+	.	gene_id "XLOC_009727"; transcript_id "TCONS_00020739"; exon_number "14"; gene_name "APL4"; oId "AT2G21590.2"; nearest_ref "AT2G21590.2"; class_code "="; tss_id "TSS12255"; p_id "P9438";
Chr2	Cufflinks	exon	9241899	9241959	.	+	.	gene_id "XLOC_009727"; transcript_id "TCONS_00020739"; exon_number "15"; gene_name "APL4"; oId "AT2G21590.2"; nearest_ref "AT2G21590.2"; class_code "="; tss_id "TSS12255"; p_id "P9438";
Chr2	Cufflinks	exon	9242049	9242440	.	+	.	gene_id "XLOC_009727"; transcript_id "TCONS_00020739"; exon_number "16"; gene_name "APL4"; oId "AT2G21590.2"; nearest_ref "AT2G21590.2"; class_code "="; tss_id "TSS12255"; p_id "P9438";
Chr2	Cufflinks	exon	9242801	9242931	.	+	.	gene_id "XLOC_009728"; transcript_id "TCONS_00020740"; exon_number "1"; gene_name "ATRER1B"; oId "AT2G21600.1"; nearest_ref "AT2G21600.1"; class_code "="; tss_id "TSS12256"; p_id "P9439";
Chr2	Cufflinks	exon	9243535	9243899	.	+	.	gene_id "XLOC_009728"; transcript_id "TCONS_00020740"; exon_number "2"; gene_name "ATRER1B"; oId "AT2G21600.1"; nearest_ref "AT2G21600.1"; class_code "="; tss_id "TSS12256"; p_id "P9439";
Chr2	Cufflinks	exon	9244172	9244352	.	+	.	gene_id "XLOC_009728"; transcript_id "TCONS_00020740"; exon_number "3"; gene_name "ATRER1B"; oId "AT2G21600.1"; nearest_ref "AT2G21600.1"; class_code "="; tss_id "TSS12256"; p_id "P9439";
Chr2	Cufflinks	exon	9244523	9244833	.	+	.	gene_id "XLOC_009728"; transcript_id "TCONS_00020740"; exon_number "4"; gene_name "ATRER1B"; oId "AT2G21600.1"; nearest_ref "AT2G21600.1"; class_code "="; tss_id "TSS12256"; p_id "P9439";
Chr2	Cufflinks	exon	9248573	9248998	.	+	.	gene_id "XLOC_009729"; transcript_id "TCONS_00020742"; exon_number "1"; gene_name "RD2"; oId "AT2G21620.2"; nearest_ref "AT2G21620.2"; class_code "="; tss_id "TSS12257"; p_id "P9441";
Chr2	Cufflinks	exon	9249089	9249168	.	+	.	gene_id "XLOC_009729"; transcript_id "TCONS_00020742"; exon_number "2"; gene_name "RD2"; oId "AT2G21620.2"; nearest_ref "AT2G21620.2"; class_code "="; tss_id "TSS12257"; p_id "P9441";
Chr2	Cufflinks	exon	9249538	9249656	.	+	.	gene_id "XLOC_009729"; transcript_id "TCONS_00020742"; exon_number "3"; gene_name "RD2"; oId "AT2G21620.2"; nearest_ref "AT2G21620.2"; class_code "="; tss_id "TSS12257"; p_id "P9441";
Chr2	Cufflinks	exon	9249769	9249845	.	+	.	gene_id "XLOC_009729"; transcript_id "TCONS_00020742"; exon_number "4"; gene_name "RD2"; oId "AT2G21620.2"; nearest_ref "AT2G21620.2"; class_code "="; tss_id "TSS12257"; p_id "P9441";
Chr2	Cufflinks	exon	9249931	9250256	.	+	.	gene_id "XLOC_009729"; transcript_id "TCONS_00020742"; exon_number "5"; gene_name "RD2"; oId "AT2G21620.2"; nearest_ref "AT2G21620.2"; class_code "="; tss_id "TSS12257"; p_id "P9441";
Chr2	Cufflinks	exon	9248573	9248980	.	+	.	gene_id "XLOC_009729"; transcript_id "TCONS_00020741"; exon_number "1"; gene_name "RD2"; oId "AT2G21620.1"; nearest_ref "AT2G21620.1"; class_code "="; tss_id "TSS12257"; p_id "P9440";
Chr2	Cufflinks	exon	9249089	9249168	.	+	.	gene_id "XLOC_009729"; transcript_id "TCONS_00020741"; exon_number "2"; gene_name "RD2"; oId "AT2G21620.1"; nearest_ref "AT2G21620.1"; class_code "="; tss_id "TSS12257"; p_id "P9440";
Chr2	Cufflinks	exon	9249538	9249656	.	+	.	gene_id "XLOC_009729"; transcript_id "TCONS_00020741"; exon_number "3"; gene_name "RD2"; oId "AT2G21620.1"; nearest_ref "AT2G21620.1"; class_code "="; tss_id "TSS12257"; p_id "P9440";
Chr2	Cufflinks	exon	9249769	9249845	.	+	.	gene_id "XLOC_009729"; transcript_id "TCONS_00020741"; exon_number "4"; gene_name "RD2"; oId "AT2G21620.1"; nearest_ref "AT2G21620.1"; class_code "="; tss_id "TSS12257"; p_id "P9440";
Chr2	Cufflinks	exon	9249931	9250256	.	+	.	gene_id "XLOC_009729"; transcript_id "TCONS_00020741"; exon_number "5"; gene_name "RD2"; oId "AT2G21620.1"; nearest_ref "AT2G21620.1"; class_code "="; tss_id "TSS12257"; p_id "P9440";
Chr2	Cufflinks	exon	9250323	9251251	.	+	.	gene_id "XLOC_009730"; transcript_id "TCONS_00020743"; exon_number "1"; gene_name "AT2G21630"; oId "AT2G21630.1"; nearest_ref "AT2G21630.1"; class_code "="; tss_id "TSS12258"; p_id "P9442";
Chr2	Cufflinks	exon	9251337	9251498	.	+	.	gene_id "XLOC_009730"; transcript_id "TCONS_00020743"; exon_number "2"; gene_name "AT2G21630"; oId "AT2G21630.1"; nearest_ref "AT2G21630.1"; class_code "="; tss_id "TSS12258"; p_id "P9442";
Chr2	Cufflinks	exon	9251584	9251726	.	+	.	gene_id "XLOC_009730"; transcript_id "TCONS_00020743"; exon_number "3"; gene_name "AT2G21630"; oId "AT2G21630.1"; nearest_ref "AT2G21630.1"; class_code "="; tss_id "TSS12258"; p_id "P9442";
Chr2	Cufflinks	exon	9251840	9251915	.	+	.	gene_id "XLOC_009730"; transcript_id "TCONS_00020743"; exon_number "4"; gene_name "AT2G21630"; oId "AT2G21630.1"; nearest_ref "AT2G21630.1"; class_code "="; tss_id "TSS12258"; p_id "P9442";
Chr2	Cufflinks	exon	9251990	9252165	.	+	.	gene_id "XLOC_009730"; transcript_id "TCONS_00020743"; exon_number "5"; gene_name "AT2G21630"; oId "AT2G21630.1"; nearest_ref "AT2G21630.1"; class_code "="; tss_id "TSS12258"; p_id "P9442";
Chr2	Cufflinks	exon	9252261	9252342	.	+	.	gene_id "XLOC_009730"; transcript_id "TCONS_00020743"; exon_number "6"; gene_name "AT2G21630"; oId "AT2G21630.1"; nearest_ref "AT2G21630.1"; class_code "="; tss_id "TSS12258"; p_id "P9442";
Chr2	Cufflinks	exon	9252685	9252762	.	+	.	gene_id "XLOC_009730"; transcript_id "TCONS_00020743"; exon_number "7"; gene_name "AT2G21630"; oId "AT2G21630.1"; nearest_ref "AT2G21630.1"; class_code "="; tss_id "TSS12258"; p_id "P9442";
Chr2	Cufflinks	exon	9252863	9253024	.	+	.	gene_id "XLOC_009730"; transcript_id "TCONS_00020743"; exon_number "8"; gene_name "AT2G21630"; oId "AT2G21630.1"; nearest_ref "AT2G21630.1"; class_code "="; tss_id "TSS12258"; p_id "P9442";
Chr2	Cufflinks	exon	9253121	9253384	.	+	.	gene_id "XLOC_009730"; transcript_id "TCONS_00020743"; exon_number "9"; gene_name "AT2G21630"; oId "AT2G21630.1"; nearest_ref "AT2G21630.1"; class_code "="; tss_id "TSS12258"; p_id "P9442";
Chr2	Cufflinks	exon	9253478	9253582	.	+	.	gene_id "XLOC_009730"; transcript_id "TCONS_00020743"; exon_number "10"; gene_name "AT2G21630"; oId "AT2G21630.1"; nearest_ref "AT2G21630.1"; class_code "="; tss_id "TSS12258"; p_id "P9442";
Chr2	Cufflinks	exon	9253698	9253915	.	+	.	gene_id "XLOC_009730"; transcript_id "TCONS_00020743"; exon_number "11"; gene_name "AT2G21630"; oId "AT2G21630.1"; nearest_ref "AT2G21630.1"; class_code "="; tss_id "TSS12258"; p_id "P9442";
Chr2	Cufflinks	exon	9254438	9254507	.	+	.	gene_id "XLOC_009731"; transcript_id "TCONS_00029509"; exon_number "1"; gene_name "AT2G21640"; oId "CUFF.2895.1"; nearest_ref "AT2G21640.1"; class_code "j"; tss_id "TSS12259";
Chr2	Cufflinks	exon	9254985	9255204	.	+	.	gene_id "XLOC_009731"; transcript_id "TCONS_00029509"; exon_number "2"; gene_name "AT2G21640"; oId "CUFF.2895.1"; nearest_ref "AT2G21640.1"; class_code "j"; tss_id "TSS12259";
Chr2	Cufflinks	exon	9255359	9255596	.	+	.	gene_id "XLOC_009731"; transcript_id "TCONS_00029509"; exon_number "3"; gene_name "AT2G21640"; oId "CUFF.2895.1"; nearest_ref "AT2G21640.1"; class_code "j"; tss_id "TSS12259";
Chr2	Cufflinks	exon	9254459	9254507	.	+	.	gene_id "XLOC_009731"; transcript_id "TCONS_00020744"; exon_number "1"; gene_name "AT2G21640"; oId "AT2G21640.1"; nearest_ref "AT2G21640.1"; class_code "="; tss_id "TSS12259"; p_id "P9443";
Chr2	Cufflinks	exon	9254985	9255194	.	+	.	gene_id "XLOC_009731"; transcript_id "TCONS_00020744"; exon_number "2"; gene_name "AT2G21640"; oId "AT2G21640.1"; nearest_ref "AT2G21640.1"; class_code "="; tss_id "TSS12259"; p_id "P9443";
Chr2	Cufflinks	exon	9255349	9255625	.	+	.	gene_id "XLOC_009731"; transcript_id "TCONS_00020744"; exon_number "3"; gene_name "AT2G21640"; oId "AT2G21640.1"; nearest_ref "AT2G21640.1"; class_code "="; tss_id "TSS12259"; p_id "P9443";
Chr2	Cufflinks	exon	9259583	9259934	.	+	.	gene_id "XLOC_009732"; transcript_id "TCONS_00020745"; exon_number "1"; gene_name "MEE3"; oId "AT2G21650.1"; nearest_ref "AT2G21650.1"; class_code "="; tss_id "TSS12260"; p_id "P9444";
Chr2	Cufflinks	exon	9260395	9260656	.	+	.	gene_id "XLOC_009732"; transcript_id "TCONS_00020745"; exon_number "2"; gene_name "MEE3"; oId "AT2G21650.1"; nearest_ref "AT2G21650.1"; class_code "="; tss_id "TSS12260"; p_id "P9444";
Chr2	Cufflinks	exon	9263537	9264098	.	+	.	gene_id "XLOC_009733"; transcript_id "TCONS_00020746"; exon_number "1"; gene_name "AT2G21655"; oId "AT2G21655.1"; nearest_ref "AT2G21655.1"; class_code "="; tss_id "TSS12261"; p_id "P9445";
Chr2	Cufflinks	exon	9267730	9269019	.	+	.	gene_id "XLOC_009734"; transcript_id "TCONS_00020747"; exon_number "1"; gene_name "AT2G21680"; oId "AT2G21680.1"; nearest_ref "AT2G21680.1"; class_code "="; tss_id "TSS12262"; p_id "P9446";
Chr2	Cufflinks	exon	9270851	9271541	.	+	.	gene_id "XLOC_009735"; transcript_id "TCONS_00028667"; exon_number "1"; gene_name "EMB2219"; oId "CUFF.6713.2"; nearest_ref "AT2G21710.1"; class_code "j"; tss_id "TSS12263";
Chr2	Cufflinks	exon	9271673	9272081	.	+	.	gene_id "XLOC_009735"; transcript_id "TCONS_00028667"; exon_number "2"; gene_name "EMB2219"; oId "CUFF.6713.2"; nearest_ref "AT2G21710.1"; class_code "j"; tss_id "TSS12263";
Chr2	Cufflinks	exon	9272160	9272375	.	+	.	gene_id "XLOC_009735"; transcript_id "TCONS_00028667"; exon_number "3"; gene_name "EMB2219"; oId "CUFF.6713.2"; nearest_ref "AT2G21710.1"; class_code "j"; tss_id "TSS12263";
Chr2	Cufflinks	exon	9272465	9272572	.	+	.	gene_id "XLOC_009735"; transcript_id "TCONS_00028667"; exon_number "4"; gene_name "EMB2219"; oId "CUFF.6713.2"; nearest_ref "AT2G21710.1"; class_code "j"; tss_id "TSS12263";
Chr2	Cufflinks	exon	9272699	9272973	.	+	.	gene_id "XLOC_009735"; transcript_id "TCONS_00028667"; exon_number "5"; gene_name "EMB2219"; oId "CUFF.6713.2"; nearest_ref "AT2G21710.1"; class_code "j"; tss_id "TSS12263";
Chr2	Cufflinks	exon	9273046	9273099	.	+	.	gene_id "XLOC_009735"; transcript_id "TCONS_00028667"; exon_number "6"; gene_name "EMB2219"; oId "CUFF.6713.2"; nearest_ref "AT2G21710.1"; class_code "j"; tss_id "TSS12263";
Chr2	Cufflinks	exon	9273217	9273418	.	+	.	gene_id "XLOC_009735"; transcript_id "TCONS_00028667"; exon_number "7"; gene_name "EMB2219"; oId "CUFF.6713.2"; nearest_ref "AT2G21710.1"; class_code "j"; tss_id "TSS12263";
Chr2	Cufflinks	exon	9270851	9271536	.	+	.	gene_id "XLOC_009735"; transcript_id "TCONS_00028666"; exon_number "1"; gene_name "EMB2219"; oId "CUFF.6713.1"; nearest_ref "AT2G21710.1"; class_code "j"; tss_id "TSS12263";
Chr2	Cufflinks	exon	9271673	9272375	.	+	.	gene_id "XLOC_009735"; transcript_id "TCONS_00028666"; exon_number "2"; gene_name "EMB2219"; oId "CUFF.6713.1"; nearest_ref "AT2G21710.1"; class_code "j"; tss_id "TSS12263";
Chr2	Cufflinks	exon	9272465	9272572	.	+	.	gene_id "XLOC_009735"; transcript_id "TCONS_00028666"; exon_number "3"; gene_name "EMB2219"; oId "CUFF.6713.1"; nearest_ref "AT2G21710.1"; class_code "j"; tss_id "TSS12263";
Chr2	Cufflinks	exon	9272699	9272973	.	+	.	gene_id "XLOC_009735"; transcript_id "TCONS_00028666"; exon_number "4"; gene_name "EMB2219"; oId "CUFF.6713.1"; nearest_ref "AT2G21710.1"; class_code "j"; tss_id "TSS12263";
Chr2	Cufflinks	exon	9273046	9273418	.	+	.	gene_id "XLOC_009735"; transcript_id "TCONS_00028666"; exon_number "5"; gene_name "EMB2219"; oId "CUFF.6713.1"; nearest_ref "AT2G21710.1"; class_code "j"; tss_id "TSS12263";
Chr2	Cufflinks	exon	9270858	9271541	.	+	.	gene_id "XLOC_009735"; transcript_id "TCONS_00020748"; exon_number "1"; gene_name "EMB2219"; oId "CUFF.664.1"; nearest_ref "AT2G21710.1"; class_code "j"; tss_id "TSS12263";
Chr2	Cufflinks	exon	9271673	9272081	.	+	.	gene_id "XLOC_009735"; transcript_id "TCONS_00020748"; exon_number "2"; gene_name "EMB2219"; oId "CUFF.664.1"; nearest_ref "AT2G21710.1"; class_code "j"; tss_id "TSS12263";
Chr2	Cufflinks	exon	9272160	9272375	.	+	.	gene_id "XLOC_009735"; transcript_id "TCONS_00020748"; exon_number "3"; gene_name "EMB2219"; oId "CUFF.664.1"; nearest_ref "AT2G21710.1"; class_code "j"; tss_id "TSS12263";
Chr2	Cufflinks	exon	9272465	9272572	.	+	.	gene_id "XLOC_009735"; transcript_id "TCONS_00020748"; exon_number "4"; gene_name "EMB2219"; oId "CUFF.664.1"; nearest_ref "AT2G21710.1"; class_code "j"; tss_id "TSS12263";
Chr2	Cufflinks	exon	9272699	9273418	.	+	.	gene_id "XLOC_009735"; transcript_id "TCONS_00020748"; exon_number "5"; gene_name "EMB2219"; oId "CUFF.664.1"; nearest_ref "AT2G21710.1"; class_code "j"; tss_id "TSS12263";
Chr2	Cufflinks	exon	9270870	9271541	.	+	.	gene_id "XLOC_009735"; transcript_id "TCONS_00027423"; exon_number "1"; gene_name "EMB2219"; oId "CUFF.1900.1"; nearest_ref "AT2G21710.1"; class_code "j"; tss_id "TSS12263";
Chr2	Cufflinks	exon	9271673	9272081	.	+	.	gene_id "XLOC_009735"; transcript_id "TCONS_00027423"; exon_number "2"; gene_name "EMB2219"; oId "CUFF.1900.1"; nearest_ref "AT2G21710.1"; class_code "j"; tss_id "TSS12263";
Chr2	Cufflinks	exon	9272160	9272375	.	+	.	gene_id "XLOC_009735"; transcript_id "TCONS_00027423"; exon_number "3"; gene_name "EMB2219"; oId "CUFF.1900.1"; nearest_ref "AT2G21710.1"; class_code "j"; tss_id "TSS12263";
Chr2	Cufflinks	exon	9272465	9272572	.	+	.	gene_id "XLOC_009735"; transcript_id "TCONS_00027423"; exon_number "4"; gene_name "EMB2219"; oId "CUFF.1900.1"; nearest_ref "AT2G21710.1"; class_code "j"; tss_id "TSS12263";
Chr2	Cufflinks	exon	9272699	9272973	.	+	.	gene_id "XLOC_009735"; transcript_id "TCONS_00027423"; exon_number "5"; gene_name "EMB2219"; oId "CUFF.1900.1"; nearest_ref "AT2G21710.1"; class_code "j"; tss_id "TSS12263";
Chr2	Cufflinks	exon	9273066	9273082	.	+	.	gene_id "XLOC_009735"; transcript_id "TCONS_00027423"; exon_number "6"; gene_name "EMB2219"; oId "CUFF.1900.1"; nearest_ref "AT2G21710.1"; class_code "j"; tss_id "TSS12263";
Chr2	Cufflinks	exon	9270886	9271541	.	+	.	gene_id "XLOC_009735"; transcript_id "TCONS_00020749"; exon_number "1"; gene_name "EMB2219"; oId "AT2G21710.1"; nearest_ref "AT2G21710.1"; class_code "="; tss_id "TSS12263"; p_id "P9447";
Chr2	Cufflinks	exon	9271673	9272081	.	+	.	gene_id "XLOC_009735"; transcript_id "TCONS_00020749"; exon_number "2"; gene_name "EMB2219"; oId "AT2G21710.1"; nearest_ref "AT2G21710.1"; class_code "="; tss_id "TSS12263"; p_id "P9447";
Chr2	Cufflinks	exon	9272160	9272375	.	+	.	gene_id "XLOC_009735"; transcript_id "TCONS_00020749"; exon_number "3"; gene_name "EMB2219"; oId "AT2G21710.1"; nearest_ref "AT2G21710.1"; class_code "="; tss_id "TSS12263"; p_id "P9447";
Chr2	Cufflinks	exon	9272465	9272572	.	+	.	gene_id "XLOC_009735"; transcript_id "TCONS_00020749"; exon_number "4"; gene_name "EMB2219"; oId "AT2G21710.1"; nearest_ref "AT2G21710.1"; class_code "="; tss_id "TSS12263"; p_id "P9447";
Chr2	Cufflinks	exon	9272699	9272973	.	+	.	gene_id "XLOC_009735"; transcript_id "TCONS_00020749"; exon_number "5"; gene_name "EMB2219"; oId "AT2G21710.1"; nearest_ref "AT2G21710.1"; class_code "="; tss_id "TSS12263"; p_id "P9447";
Chr2	Cufflinks	exon	9273046	9273418	.	+	.	gene_id "XLOC_009735"; transcript_id "TCONS_00020749"; exon_number "6"; gene_name "EMB2219"; oId "AT2G21710.1"; nearest_ref "AT2G21710.1"; class_code "="; tss_id "TSS12263"; p_id "P9447";
Chr2	Cufflinks	exon	9273696	9273934	.	+	.	gene_id "XLOC_009736"; transcript_id "TCONS_00020750"; exon_number "1"; gene_name "AT2G21720"; oId "AT2G21720.1"; nearest_ref "AT2G21720.1"; class_code "="; tss_id "TSS12264"; p_id "P9448";
Chr2	Cufflinks	exon	9274147	9274381	.	+	.	gene_id "XLOC_009736"; transcript_id "TCONS_00020750"; exon_number "2"; gene_name "AT2G21720"; oId "AT2G21720.1"; nearest_ref "AT2G21720.1"; class_code "="; tss_id "TSS12264"; p_id "P9448";
Chr2	Cufflinks	exon	9274460	9274561	.	+	.	gene_id "XLOC_009736"; transcript_id "TCONS_00020750"; exon_number "3"; gene_name "AT2G21720"; oId "AT2G21720.1"; nearest_ref "AT2G21720.1"; class_code "="; tss_id "TSS12264"; p_id "P9448";
Chr2	Cufflinks	exon	9274655	9274824	.	+	.	gene_id "XLOC_009736"; transcript_id "TCONS_00020750"; exon_number "4"; gene_name "AT2G21720"; oId "AT2G21720.1"; nearest_ref "AT2G21720.1"; class_code "="; tss_id "TSS12264"; p_id "P9448";
Chr2	Cufflinks	exon	9274934	9275067	.	+	.	gene_id "XLOC_009736"; transcript_id "TCONS_00020750"; exon_number "5"; gene_name "AT2G21720"; oId "AT2G21720.1"; nearest_ref "AT2G21720.1"; class_code "="; tss_id "TSS12264"; p_id "P9448";
Chr2	Cufflinks	exon	9275144	9275321	.	+	.	gene_id "XLOC_009736"; transcript_id "TCONS_00020750"; exon_number "6"; gene_name "AT2G21720"; oId "AT2G21720.1"; nearest_ref "AT2G21720.1"; class_code "="; tss_id "TSS12264"; p_id "P9448";
Chr2	Cufflinks	exon	9275406	9275973	.	+	.	gene_id "XLOC_009736"; transcript_id "TCONS_00020750"; exon_number "7"; gene_name "AT2G21720"; oId "AT2G21720.1"; nearest_ref "AT2G21720.1"; class_code "="; tss_id "TSS12264"; p_id "P9448";
Chr2	Cufflinks	exon	9276051	9276163	.	+	.	gene_id "XLOC_009736"; transcript_id "TCONS_00020750"; exon_number "8"; gene_name "AT2G21720"; oId "AT2G21720.1"; nearest_ref "AT2G21720.1"; class_code "="; tss_id "TSS12264"; p_id "P9448";
Chr2	Cufflinks	exon	9276244	9276490	.	+	.	gene_id "XLOC_009736"; transcript_id "TCONS_00020750"; exon_number "9"; gene_name "AT2G21720"; oId "AT2G21720.1"; nearest_ref "AT2G21720.1"; class_code "="; tss_id "TSS12264"; p_id "P9448";
Chr2	Cufflinks	exon	9276584	9276802	.	+	.	gene_id "XLOC_009736"; transcript_id "TCONS_00020750"; exon_number "10"; gene_name "AT2G21720"; oId "AT2G21720.1"; nearest_ref "AT2G21720.1"; class_code "="; tss_id "TSS12264"; p_id "P9448";
Chr2	Cufflinks	exon	9277659	9277737	.	+	.	gene_id "XLOC_009737"; transcript_id "TCONS_00020751"; exon_number "1"; gene_name "AT2G21725"; oId "AT2G21725.1"; nearest_ref "AT2G21725.1"; class_code "="; tss_id "TSS12265"; p_id "P9449";
Chr2	Cufflinks	exon	9277894	9278072	.	+	.	gene_id "XLOC_009737"; transcript_id "TCONS_00020751"; exon_number "2"; gene_name "AT2G21725"; oId "AT2G21725.1"; nearest_ref "AT2G21725.1"; class_code "="; tss_id "TSS12265"; p_id "P9449";
Chr2	Cufflinks	exon	9280044	9280133	.	+	.	gene_id "XLOC_009738"; transcript_id "TCONS_00020752"; exon_number "1"; gene_name "CAD2"; oId "AT2G21730.1"; nearest_ref "AT2G21730.1"; class_code "="; tss_id "TSS12266"; p_id "P9450";
Chr2	Cufflinks	exon	9280239	9280352	.	+	.	gene_id "XLOC_009738"; transcript_id "TCONS_00020752"; exon_number "2"; gene_name "CAD2"; oId "AT2G21730.1"; nearest_ref "AT2G21730.1"; class_code "="; tss_id "TSS12266"; p_id "P9450";
Chr2	Cufflinks	exon	9280591	9281264	.	+	.	gene_id "XLOC_009738"; transcript_id "TCONS_00020752"; exon_number "3"; gene_name "CAD2"; oId "AT2G21730.1"; nearest_ref "AT2G21730.1"; class_code "="; tss_id "TSS12266"; p_id "P9450";
Chr2	Cufflinks	exon	9281361	9281623	.	+	.	gene_id "XLOC_009738"; transcript_id "TCONS_00020752"; exon_number "4"; gene_name "CAD2"; oId "AT2G21730.1"; nearest_ref "AT2G21730.1"; class_code "="; tss_id "TSS12266"; p_id "P9450";
Chr2	Cufflinks	exon	9284034	9284105	.	+	.	gene_id "XLOC_009739"; transcript_id "TCONS_00020753"; exon_number "1"; gene_name "AT2G21760"; oId "AT2G21760.1"; nearest_ref "AT2G21760.1"; class_code "="; tss_id "TSS12267";
Chr2	Cufflinks	exon	9284645	9284917	.	+	.	gene_id "XLOC_009740"; transcript_id "TCONS_00028668"; exon_number "1"; gene_name "CESA9"; oId "CUFF.6714.1"; nearest_ref "AT2G21770.1"; class_code "j"; tss_id "TSS12268";
Chr2	Cufflinks	exon	9285346	9285541	.	+	.	gene_id "XLOC_009740"; transcript_id "TCONS_00028668"; exon_number "2"; gene_name "CESA9"; oId "CUFF.6714.1"; nearest_ref "AT2G21770.1"; class_code "j"; tss_id "TSS12268";
Chr2	Cufflinks	exon	9285618	9285820	.	+	.	gene_id "XLOC_009740"; transcript_id "TCONS_00028668"; exon_number "3"; gene_name "CESA9"; oId "CUFF.6714.1"; nearest_ref "AT2G21770.1"; class_code "j"; tss_id "TSS12268";
Chr2	Cufflinks	exon	9285904	9286006	.	+	.	gene_id "XLOC_009740"; transcript_id "TCONS_00028668"; exon_number "4"; gene_name "CESA9"; oId "CUFF.6714.1"; nearest_ref "AT2G21770.1"; class_code "j"; tss_id "TSS12268";
Chr2	Cufflinks	exon	9286094	9286286	.	+	.	gene_id "XLOC_009740"; transcript_id "TCONS_00028668"; exon_number "5"; gene_name "CESA9"; oId "CUFF.6714.1"; nearest_ref "AT2G21770.1"; class_code "j"; tss_id "TSS12268";
Chr2	Cufflinks	exon	9286370	9286982	.	+	.	gene_id "XLOC_009740"; transcript_id "TCONS_00028668"; exon_number "6"; gene_name "CESA9"; oId "CUFF.6714.1"; nearest_ref "AT2G21770.1"; class_code "j"; tss_id "TSS12268";
Chr2	Cufflinks	exon	9287082	9287219	.	+	.	gene_id "XLOC_009740"; transcript_id "TCONS_00028668"; exon_number "7"; gene_name "CESA9"; oId "CUFF.6714.1"; nearest_ref "AT2G21770.1"; class_code "j"; tss_id "TSS12268";
Chr2	Cufflinks	exon	9287297	9287422	.	+	.	gene_id "XLOC_009740"; transcript_id "TCONS_00028668"; exon_number "8"; gene_name "CESA9"; oId "CUFF.6714.1"; nearest_ref "AT2G21770.1"; class_code "j"; tss_id "TSS12268";
Chr2	Cufflinks	exon	9287504	9287716	.	+	.	gene_id "XLOC_009740"; transcript_id "TCONS_00028668"; exon_number "9"; gene_name "CESA9"; oId "CUFF.6714.1"; nearest_ref "AT2G21770.1"; class_code "j"; tss_id "TSS12268";
Chr2	Cufflinks	exon	9287802	9288359	.	+	.	gene_id "XLOC_009740"; transcript_id "TCONS_00028668"; exon_number "10"; gene_name "CESA9"; oId "CUFF.6714.1"; nearest_ref "AT2G21770.1"; class_code "j"; tss_id "TSS12268";
Chr2	Cufflinks	exon	9288444	9288794	.	+	.	gene_id "XLOC_009740"; transcript_id "TCONS_00028668"; exon_number "11"; gene_name "CESA9"; oId "CUFF.6714.1"; nearest_ref "AT2G21770.1"; class_code "j"; tss_id "TSS12268";
Chr2	Cufflinks	exon	9288911	9289536	.	+	.	gene_id "XLOC_009740"; transcript_id "TCONS_00028668"; exon_number "12"; gene_name "CESA9"; oId "CUFF.6714.1"; nearest_ref "AT2G21770.1"; class_code "j"; tss_id "TSS12268";
Chr2	Cufflinks	exon	9284837	9284917	.	+	.	gene_id "XLOC_009740"; transcript_id "TCONS_00020754"; exon_number "1"; gene_name "CESA9"; oId "AT2G21770.1"; nearest_ref "AT2G21770.1"; class_code "="; tss_id "TSS12269"; p_id "P9451";
Chr2	Cufflinks	exon	9285346	9285541	.	+	.	gene_id "XLOC_009740"; transcript_id "TCONS_00020754"; exon_number "2"; gene_name "CESA9"; oId "AT2G21770.1"; nearest_ref "AT2G21770.1"; class_code "="; tss_id "TSS12269"; p_id "P9451";
Chr2	Cufflinks	exon	9285618	9285820	.	+	.	gene_id "XLOC_009740"; transcript_id "TCONS_00020754"; exon_number "3"; gene_name "CESA9"; oId "AT2G21770.1"; nearest_ref "AT2G21770.1"; class_code "="; tss_id "TSS12269"; p_id "P9451";
Chr2	Cufflinks	exon	9285904	9286006	.	+	.	gene_id "XLOC_009740"; transcript_id "TCONS_00020754"; exon_number "4"; gene_name "CESA9"; oId "AT2G21770.1"; nearest_ref "AT2G21770.1"; class_code "="; tss_id "TSS12269"; p_id "P9451";
Chr2	Cufflinks	exon	9286094	9286286	.	+	.	gene_id "XLOC_009740"; transcript_id "TCONS_00020754"; exon_number "5"; gene_name "CESA9"; oId "AT2G21770.1"; nearest_ref "AT2G21770.1"; class_code "="; tss_id "TSS12269"; p_id "P9451";
Chr2	Cufflinks	exon	9286370	9286982	.	+	.	gene_id "XLOC_009740"; transcript_id "TCONS_00020754"; exon_number "6"; gene_name "CESA9"; oId "AT2G21770.1"; nearest_ref "AT2G21770.1"; class_code "="; tss_id "TSS12269"; p_id "P9451";
Chr2	Cufflinks	exon	9287082	9287219	.	+	.	gene_id "XLOC_009740"; transcript_id "TCONS_00020754"; exon_number "7"; gene_name "CESA9"; oId "AT2G21770.1"; nearest_ref "AT2G21770.1"; class_code "="; tss_id "TSS12269"; p_id "P9451";
Chr2	Cufflinks	exon	9287297	9287422	.	+	.	gene_id "XLOC_009740"; transcript_id "TCONS_00020754"; exon_number "8"; gene_name "CESA9"; oId "AT2G21770.1"; nearest_ref "AT2G21770.1"; class_code "="; tss_id "TSS12269"; p_id "P9451";
Chr2	Cufflinks	exon	9287504	9287716	.	+	.	gene_id "XLOC_009740"; transcript_id "TCONS_00020754"; exon_number "9"; gene_name "CESA9"; oId "AT2G21770.1"; nearest_ref "AT2G21770.1"; class_code "="; tss_id "TSS12269"; p_id "P9451";
Chr2	Cufflinks	exon	9287802	9288069	.	+	.	gene_id "XLOC_009740"; transcript_id "TCONS_00020754"; exon_number "10"; gene_name "CESA9"; oId "AT2G21770.1"; nearest_ref "AT2G21770.1"; class_code "="; tss_id "TSS12269"; p_id "P9451";
Chr2	Cufflinks	exon	9288163	9288359	.	+	.	gene_id "XLOC_009740"; transcript_id "TCONS_00020754"; exon_number "11"; gene_name "CESA9"; oId "AT2G21770.1"; nearest_ref "AT2G21770.1"; class_code "="; tss_id "TSS12269"; p_id "P9451";
Chr2	Cufflinks	exon	9288444	9288794	.	+	.	gene_id "XLOC_009740"; transcript_id "TCONS_00020754"; exon_number "12"; gene_name "CESA9"; oId "AT2G21770.1"; nearest_ref "AT2G21770.1"; class_code "="; tss_id "TSS12269"; p_id "P9451";
Chr2	Cufflinks	exon	9288911	9289536	.	+	.	gene_id "XLOC_009740"; transcript_id "TCONS_00020754"; exon_number "13"; gene_name "CESA9"; oId "AT2G21770.1"; nearest_ref "AT2G21770.1"; class_code "="; tss_id "TSS12269"; p_id "P9451";
Chr2	Cufflinks	exon	9285272	9285541	.	+	.	gene_id "XLOC_009740"; transcript_id "TCONS_00020755"; exon_number "1"; gene_name "CESA9"; oId "CUFF.667.2"; nearest_ref "AT2G21770.1"; class_code "j"; tss_id "TSS12270";
Chr2	Cufflinks	exon	9285618	9285820	.	+	.	gene_id "XLOC_009740"; transcript_id "TCONS_00020755"; exon_number "2"; gene_name "CESA9"; oId "CUFF.667.2"; nearest_ref "AT2G21770.1"; class_code "j"; tss_id "TSS12270";
Chr2	Cufflinks	exon	9285904	9286006	.	+	.	gene_id "XLOC_009740"; transcript_id "TCONS_00020755"; exon_number "3"; gene_name "CESA9"; oId "CUFF.667.2"; nearest_ref "AT2G21770.1"; class_code "j"; tss_id "TSS12270";
Chr2	Cufflinks	exon	9286094	9286286	.	+	.	gene_id "XLOC_009740"; transcript_id "TCONS_00020755"; exon_number "4"; gene_name "CESA9"; oId "CUFF.667.2"; nearest_ref "AT2G21770.1"; class_code "j"; tss_id "TSS12270";
Chr2	Cufflinks	exon	9286370	9286982	.	+	.	gene_id "XLOC_009740"; transcript_id "TCONS_00020755"; exon_number "5"; gene_name "CESA9"; oId "CUFF.667.2"; nearest_ref "AT2G21770.1"; class_code "j"; tss_id "TSS12270";
Chr2	Cufflinks	exon	9287082	9287219	.	+	.	gene_id "XLOC_009740"; transcript_id "TCONS_00020755"; exon_number "6"; gene_name "CESA9"; oId "CUFF.667.2"; nearest_ref "AT2G21770.1"; class_code "j"; tss_id "TSS12270";
Chr2	Cufflinks	exon	9287297	9287422	.	+	.	gene_id "XLOC_009740"; transcript_id "TCONS_00020755"; exon_number "7"; gene_name "CESA9"; oId "CUFF.667.2"; nearest_ref "AT2G21770.1"; class_code "j"; tss_id "TSS12270";
Chr2	Cufflinks	exon	9287504	9287716	.	+	.	gene_id "XLOC_009740"; transcript_id "TCONS_00020755"; exon_number "8"; gene_name "CESA9"; oId "CUFF.667.2"; nearest_ref "AT2G21770.1"; class_code "j"; tss_id "TSS12270";
Chr2	Cufflinks	exon	9287802	9288069	.	+	.	gene_id "XLOC_009740"; transcript_id "TCONS_00020755"; exon_number "9"; gene_name "CESA9"; oId "CUFF.667.2"; nearest_ref "AT2G21770.1"; class_code "j"; tss_id "TSS12270";
Chr2	Cufflinks	exon	9288163	9288359	.	+	.	gene_id "XLOC_009740"; transcript_id "TCONS_00020755"; exon_number "10"; gene_name "CESA9"; oId "CUFF.667.2"; nearest_ref "AT2G21770.1"; class_code "j"; tss_id "TSS12270";
Chr2	Cufflinks	exon	9288444	9288794	.	+	.	gene_id "XLOC_009740"; transcript_id "TCONS_00020755"; exon_number "11"; gene_name "CESA9"; oId "CUFF.667.2"; nearest_ref "AT2G21770.1"; class_code "j"; tss_id "TSS12270";
Chr2	Cufflinks	exon	9288911	9289596	.	+	.	gene_id "XLOC_009740"; transcript_id "TCONS_00020755"; exon_number "12"; gene_name "CESA9"; oId "CUFF.667.2"; nearest_ref "AT2G21770.1"; class_code "j"; tss_id "TSS12270";
Chr2	Cufflinks	exon	9291036	9291669	.	+	.	gene_id "XLOC_009741"; transcript_id "TCONS_00020756"; exon_number "1"; gene_name "AT2G21780"; oId "AT2G21780.1"; nearest_ref "AT2G21780.1"; class_code "="; tss_id "TSS12271"; p_id "P9452";
Chr2	Cufflinks	exon	9293270	9293756	.	+	.	gene_id "XLOC_009742"; transcript_id "TCONS_00020757"; exon_number "1"; gene_name "R1"; oId "AT2G21790.1"; nearest_ref "AT2G21790.1"; class_code "="; tss_id "TSS12272"; p_id "P9453";
Chr2	Cufflinks	exon	9293903	9293964	.	+	.	gene_id "XLOC_009742"; transcript_id "TCONS_00020757"; exon_number "2"; gene_name "R1"; oId "AT2G21790.1"; nearest_ref "AT2G21790.1"; class_code "="; tss_id "TSS12272"; p_id "P9453";
Chr2	Cufflinks	exon	9294062	9294149	.	+	.	gene_id "XLOC_009742"; transcript_id "TCONS_00020757"; exon_number "3"; gene_name "R1"; oId "AT2G21790.1"; nearest_ref "AT2G21790.1"; class_code "="; tss_id "TSS12272"; p_id "P9453";
Chr2	Cufflinks	exon	9294266	9294529	.	+	.	gene_id "XLOC_009742"; transcript_id "TCONS_00020757"; exon_number "4"; gene_name "R1"; oId "AT2G21790.1"; nearest_ref "AT2G21790.1"; class_code "="; tss_id "TSS12272"; p_id "P9453";
Chr2	Cufflinks	exon	9294632	9294872	.	+	.	gene_id "XLOC_009742"; transcript_id "TCONS_00020757"; exon_number "5"; gene_name "R1"; oId "AT2G21790.1"; nearest_ref "AT2G21790.1"; class_code "="; tss_id "TSS12272"; p_id "P9453";
Chr2	Cufflinks	exon	9294963	9295039	.	+	.	gene_id "XLOC_009742"; transcript_id "TCONS_00020757"; exon_number "6"; gene_name "R1"; oId "AT2G21790.1"; nearest_ref "AT2G21790.1"; class_code "="; tss_id "TSS12272"; p_id "P9453";
Chr2	Cufflinks	exon	9295137	9295307	.	+	.	gene_id "XLOC_009742"; transcript_id "TCONS_00020757"; exon_number "7"; gene_name "R1"; oId "AT2G21790.1"; nearest_ref "AT2G21790.1"; class_code "="; tss_id "TSS12272"; p_id "P9453";
Chr2	Cufflinks	exon	9295399	9295491	.	+	.	gene_id "XLOC_009742"; transcript_id "TCONS_00020757"; exon_number "8"; gene_name "R1"; oId "AT2G21790.1"; nearest_ref "AT2G21790.1"; class_code "="; tss_id "TSS12272"; p_id "P9453";
Chr2	Cufflinks	exon	9295580	9295729	.	+	.	gene_id "XLOC_009742"; transcript_id "TCONS_00020757"; exon_number "9"; gene_name "R1"; oId "AT2G21790.1"; nearest_ref "AT2G21790.1"; class_code "="; tss_id "TSS12272"; p_id "P9453";
Chr2	Cufflinks	exon	9295812	9295898	.	+	.	gene_id "XLOC_009742"; transcript_id "TCONS_00020757"; exon_number "10"; gene_name "R1"; oId "AT2G21790.1"; nearest_ref "AT2G21790.1"; class_code "="; tss_id "TSS12272"; p_id "P9453";
Chr2	Cufflinks	exon	9296017	9296181	.	+	.	gene_id "XLOC_009742"; transcript_id "TCONS_00020757"; exon_number "11"; gene_name "R1"; oId "AT2G21790.1"; nearest_ref "AT2G21790.1"; class_code "="; tss_id "TSS12272"; p_id "P9453";
Chr2	Cufflinks	exon	9296263	9296382	.	+	.	gene_id "XLOC_009742"; transcript_id "TCONS_00020757"; exon_number "12"; gene_name "R1"; oId "AT2G21790.1"; nearest_ref "AT2G21790.1"; class_code "="; tss_id "TSS12272"; p_id "P9453";
Chr2	Cufflinks	exon	9296482	9296684	.	+	.	gene_id "XLOC_009742"; transcript_id "TCONS_00020757"; exon_number "13"; gene_name "R1"; oId "AT2G21790.1"; nearest_ref "AT2G21790.1"; class_code "="; tss_id "TSS12272"; p_id "P9453";
Chr2	Cufflinks	exon	9296771	9296920	.	+	.	gene_id "XLOC_009742"; transcript_id "TCONS_00020757"; exon_number "14"; gene_name "R1"; oId "AT2G21790.1"; nearest_ref "AT2G21790.1"; class_code "="; tss_id "TSS12272"; p_id "P9453";
Chr2	Cufflinks	exon	9297005	9297152	.	+	.	gene_id "XLOC_009742"; transcript_id "TCONS_00020757"; exon_number "15"; gene_name "R1"; oId "AT2G21790.1"; nearest_ref "AT2G21790.1"; class_code "="; tss_id "TSS12272"; p_id "P9453";
Chr2	Cufflinks	exon	9297287	9297370	.	+	.	gene_id "XLOC_009742"; transcript_id "TCONS_00020757"; exon_number "16"; gene_name "R1"; oId "AT2G21790.1"; nearest_ref "AT2G21790.1"; class_code "="; tss_id "TSS12272"; p_id "P9453";
Chr2	Cufflinks	exon	9297461	9297842	.	+	.	gene_id "XLOC_009742"; transcript_id "TCONS_00020757"; exon_number "17"; gene_name "R1"; oId "AT2G21790.1"; nearest_ref "AT2G21790.1"; class_code "="; tss_id "TSS12272"; p_id "P9453";
Chr2	Cufflinks	exon	9298090	9298448	.	+	.	gene_id "XLOC_009743"; transcript_id "TCONS_00028669"; exon_number "1"; gene_name "ATEME1A"; oId "CUFF.2901.1"; nearest_ref "AT2G21800.2"; class_code "j"; tss_id "TSS12273";
Chr2	Cufflinks	exon	9298667	9298804	.	+	.	gene_id "XLOC_009743"; transcript_id "TCONS_00028669"; exon_number "2"; gene_name "ATEME1A"; oId "CUFF.2901.1"; nearest_ref "AT2G21800.2"; class_code "j"; tss_id "TSS12273";
Chr2	Cufflinks	exon	9298911	9298975	.	+	.	gene_id "XLOC_009743"; transcript_id "TCONS_00028669"; exon_number "3"; gene_name "ATEME1A"; oId "CUFF.2901.1"; nearest_ref "AT2G21800.2"; class_code "j"; tss_id "TSS12273";
Chr2	Cufflinks	exon	9299264	9299431	.	+	.	gene_id "XLOC_009743"; transcript_id "TCONS_00028669"; exon_number "4"; gene_name "ATEME1A"; oId "CUFF.2901.1"; nearest_ref "AT2G21800.2"; class_code "j"; tss_id "TSS12273";
Chr2	Cufflinks	exon	9299512	9299665	.	+	.	gene_id "XLOC_009743"; transcript_id "TCONS_00028669"; exon_number "5"; gene_name "ATEME1A"; oId "CUFF.2901.1"; nearest_ref "AT2G21800.2"; class_code "j"; tss_id "TSS12273";
Chr2	Cufflinks	exon	9299768	9299877	.	+	.	gene_id "XLOC_009743"; transcript_id "TCONS_00028669"; exon_number "6"; gene_name "ATEME1A"; oId "CUFF.2901.1"; nearest_ref "AT2G21800.2"; class_code "j"; tss_id "TSS12273";
Chr2	Cufflinks	exon	9300532	9300842	.	+	.	gene_id "XLOC_009743"; transcript_id "TCONS_00028669"; exon_number "7"; gene_name "ATEME1A"; oId "CUFF.2901.1"; nearest_ref "AT2G21800.2"; class_code "j"; tss_id "TSS12273";
Chr2	Cufflinks	exon	9300938	9301056	.	+	.	gene_id "XLOC_009743"; transcript_id "TCONS_00028669"; exon_number "8"; gene_name "ATEME1A"; oId "CUFF.2901.1"; nearest_ref "AT2G21800.2"; class_code "j"; tss_id "TSS12273";
Chr2	Cufflinks	exon	9301176	9301265	.	+	.	gene_id "XLOC_009743"; transcript_id "TCONS_00028669"; exon_number "9"; gene_name "ATEME1A"; oId "CUFF.2901.1"; nearest_ref "AT2G21800.2"; class_code "j"; tss_id "TSS12273";
Chr2	Cufflinks	exon	9301342	9301456	.	+	.	gene_id "XLOC_009743"; transcript_id "TCONS_00028669"; exon_number "10"; gene_name "ATEME1A"; oId "CUFF.2901.1"; nearest_ref "AT2G21800.2"; class_code "j"; tss_id "TSS12273";
Chr2	Cufflinks	exon	9301557	9301926	.	+	.	gene_id "XLOC_009743"; transcript_id "TCONS_00028669"; exon_number "11"; gene_name "ATEME1A"; oId "CUFF.2901.1"; nearest_ref "AT2G21800.2"; class_code "j"; tss_id "TSS12273";
Chr2	Cufflinks	exon	9298154	9298448	.	+	.	gene_id "XLOC_009743"; transcript_id "TCONS_00020758"; exon_number "1"; gene_name "ATEME1A"; oId "AT2G21800.1"; nearest_ref "AT2G21800.1"; class_code "="; tss_id "TSS12273"; p_id "P9454";
Chr2	Cufflinks	exon	9298667	9298804	.	+	.	gene_id "XLOC_009743"; transcript_id "TCONS_00020758"; exon_number "2"; gene_name "ATEME1A"; oId "AT2G21800.1"; nearest_ref "AT2G21800.1"; class_code "="; tss_id "TSS12273"; p_id "P9454";
Chr2	Cufflinks	exon	9298911	9298975	.	+	.	gene_id "XLOC_009743"; transcript_id "TCONS_00020758"; exon_number "3"; gene_name "ATEME1A"; oId "AT2G21800.1"; nearest_ref "AT2G21800.1"; class_code "="; tss_id "TSS12273"; p_id "P9454";
Chr2	Cufflinks	exon	9299264	9299431	.	+	.	gene_id "XLOC_009743"; transcript_id "TCONS_00020758"; exon_number "4"; gene_name "ATEME1A"; oId "AT2G21800.1"; nearest_ref "AT2G21800.1"; class_code "="; tss_id "TSS12273"; p_id "P9454";
Chr2	Cufflinks	exon	9299512	9299665	.	+	.	gene_id "XLOC_009743"; transcript_id "TCONS_00020758"; exon_number "5"; gene_name "ATEME1A"; oId "AT2G21800.1"; nearest_ref "AT2G21800.1"; class_code "="; tss_id "TSS12273"; p_id "P9454";
Chr2	Cufflinks	exon	9299768	9299877	.	+	.	gene_id "XLOC_009743"; transcript_id "TCONS_00020758"; exon_number "6"; gene_name "ATEME1A"; oId "AT2G21800.1"; nearest_ref "AT2G21800.1"; class_code "="; tss_id "TSS12273"; p_id "P9454";
Chr2	Cufflinks	exon	9300532	9300707	.	+	.	gene_id "XLOC_009743"; transcript_id "TCONS_00020758"; exon_number "7"; gene_name "ATEME1A"; oId "AT2G21800.1"; nearest_ref "AT2G21800.1"; class_code "="; tss_id "TSS12273"; p_id "P9454";
Chr2	Cufflinks	exon	9300779	9300842	.	+	.	gene_id "XLOC_009743"; transcript_id "TCONS_00020758"; exon_number "8"; gene_name "ATEME1A"; oId "AT2G21800.1"; nearest_ref "AT2G21800.1"; class_code "="; tss_id "TSS12273"; p_id "P9454";
Chr2	Cufflinks	exon	9300938	9301056	.	+	.	gene_id "XLOC_009743"; transcript_id "TCONS_00020758"; exon_number "9"; gene_name "ATEME1A"; oId "AT2G21800.1"; nearest_ref "AT2G21800.1"; class_code "="; tss_id "TSS12273"; p_id "P9454";
Chr2	Cufflinks	exon	9301176	9301265	.	+	.	gene_id "XLOC_009743"; transcript_id "TCONS_00020758"; exon_number "10"; gene_name "ATEME1A"; oId "AT2G21800.1"; nearest_ref "AT2G21800.1"; class_code "="; tss_id "TSS12273"; p_id "P9454";
Chr2	Cufflinks	exon	9301342	9301456	.	+	.	gene_id "XLOC_009743"; transcript_id "TCONS_00020758"; exon_number "11"; gene_name "ATEME1A"; oId "AT2G21800.1"; nearest_ref "AT2G21800.1"; class_code "="; tss_id "TSS12273"; p_id "P9454";
Chr2	Cufflinks	exon	9301557	9301924	.	+	.	gene_id "XLOC_009743"; transcript_id "TCONS_00020758"; exon_number "12"; gene_name "ATEME1A"; oId "AT2G21800.1"; nearest_ref "AT2G21800.1"; class_code "="; tss_id "TSS12273"; p_id "P9454";
Chr2	Cufflinks	exon	9298155	9298448	.	+	.	gene_id "XLOC_009743"; transcript_id "TCONS_00020759"; exon_number "1"; gene_name "ATEME1A"; oId "AT2G21800.2"; nearest_ref "AT2G21800.2"; class_code "="; tss_id "TSS12273"; p_id "P9455";
Chr2	Cufflinks	exon	9298667	9298804	.	+	.	gene_id "XLOC_009743"; transcript_id "TCONS_00020759"; exon_number "2"; gene_name "ATEME1A"; oId "AT2G21800.2"; nearest_ref "AT2G21800.2"; class_code "="; tss_id "TSS12273"; p_id "P9455";
Chr2	Cufflinks	exon	9298911	9298975	.	+	.	gene_id "XLOC_009743"; transcript_id "TCONS_00020759"; exon_number "3"; gene_name "ATEME1A"; oId "AT2G21800.2"; nearest_ref "AT2G21800.2"; class_code "="; tss_id "TSS12273"; p_id "P9455";
Chr2	Cufflinks	exon	9299264	9299431	.	+	.	gene_id "XLOC_009743"; transcript_id "TCONS_00020759"; exon_number "4"; gene_name "ATEME1A"; oId "AT2G21800.2"; nearest_ref "AT2G21800.2"; class_code "="; tss_id "TSS12273"; p_id "P9455";
Chr2	Cufflinks	exon	9299512	9299665	.	+	.	gene_id "XLOC_009743"; transcript_id "TCONS_00020759"; exon_number "5"; gene_name "ATEME1A"; oId "AT2G21800.2"; nearest_ref "AT2G21800.2"; class_code "="; tss_id "TSS12273"; p_id "P9455";
Chr2	Cufflinks	exon	9299759	9299877	.	+	.	gene_id "XLOC_009743"; transcript_id "TCONS_00020759"; exon_number "6"; gene_name "ATEME1A"; oId "AT2G21800.2"; nearest_ref "AT2G21800.2"; class_code "="; tss_id "TSS12273"; p_id "P9455";
Chr2	Cufflinks	exon	9300532	9300707	.	+	.	gene_id "XLOC_009743"; transcript_id "TCONS_00020759"; exon_number "7"; gene_name "ATEME1A"; oId "AT2G21800.2"; nearest_ref "AT2G21800.2"; class_code "="; tss_id "TSS12273"; p_id "P9455";
Chr2	Cufflinks	exon	9300779	9300842	.	+	.	gene_id "XLOC_009743"; transcript_id "TCONS_00020759"; exon_number "8"; gene_name "ATEME1A"; oId "AT2G21800.2"; nearest_ref "AT2G21800.2"; class_code "="; tss_id "TSS12273"; p_id "P9455";
Chr2	Cufflinks	exon	9300938	9301056	.	+	.	gene_id "XLOC_009743"; transcript_id "TCONS_00020759"; exon_number "9"; gene_name "ATEME1A"; oId "AT2G21800.2"; nearest_ref "AT2G21800.2"; class_code "="; tss_id "TSS12273"; p_id "P9455";
Chr2	Cufflinks	exon	9301176	9301265	.	+	.	gene_id "XLOC_009743"; transcript_id "TCONS_00020759"; exon_number "10"; gene_name "ATEME1A"; oId "AT2G21800.2"; nearest_ref "AT2G21800.2"; class_code "="; tss_id "TSS12273"; p_id "P9455";
Chr2	Cufflinks	exon	9301342	9301456	.	+	.	gene_id "XLOC_009743"; transcript_id "TCONS_00020759"; exon_number "11"; gene_name "ATEME1A"; oId "AT2G21800.2"; nearest_ref "AT2G21800.2"; class_code "="; tss_id "TSS12273"; p_id "P9455";
Chr2	Cufflinks	exon	9301557	9301926	.	+	.	gene_id "XLOC_009743"; transcript_id "TCONS_00020759"; exon_number "12"; gene_name "ATEME1A"; oId "AT2G21800.2"; nearest_ref "AT2G21800.2"; class_code "="; tss_id "TSS12273"; p_id "P9455";
Chr2	Cufflinks	exon	9302254	9302640	.	+	.	gene_id "XLOC_009744"; transcript_id "TCONS_00020760"; exon_number "1"; gene_name "AT2G21810"; oId "AT2G21810.1"; nearest_ref "AT2G21810.1"; class_code "="; tss_id "TSS12274"; p_id "P9456";
Chr2	Cufflinks	exon	9303713	9305049	.	+	.	gene_id "XLOC_009745"; transcript_id "TCONS_00027424"; exon_number "1"; gene_name "AT2G21830"; oId "CUFF.1903.1"; nearest_ref "AT2G21830.1"; class_code "j"; tss_id "TSS12275";
Chr2	Cufflinks	exon	9305143	9305897	.	+	.	gene_id "XLOC_009745"; transcript_id "TCONS_00027424"; exon_number "2"; gene_name "AT2G21830"; oId "CUFF.1903.1"; nearest_ref "AT2G21830.1"; class_code "j"; tss_id "TSS12275";
Chr2	Cufflinks	exon	9303713	9304873	.	+	.	gene_id "XLOC_009745"; transcript_id "TCONS_00020761"; exon_number "1"; gene_name "AT2G21830"; oId "AT2G21830.1"; nearest_ref "AT2G21830.1"; class_code "="; tss_id "TSS12275"; p_id "P9457";
Chr2	Cufflinks	exon	9304951	9305049	.	+	.	gene_id "XLOC_009745"; transcript_id "TCONS_00020761"; exon_number "2"; gene_name "AT2G21830"; oId "AT2G21830.1"; nearest_ref "AT2G21830.1"; class_code "="; tss_id "TSS12275"; p_id "P9457";
Chr2	Cufflinks	exon	9305143	9305897	.	+	.	gene_id "XLOC_009745"; transcript_id "TCONS_00020761"; exon_number "3"; gene_name "AT2G21830"; oId "AT2G21830.1"; nearest_ref "AT2G21830.1"; class_code "="; tss_id "TSS12275"; p_id "P9457";
Chr2	Cufflinks	exon	9315193	9316308	.	+	.	gene_id "XLOC_009746"; transcript_id "TCONS_00029511"; exon_number "1"; gene_name "AT2G21850"; oId "CUFF.2902.2"; nearest_ref "AT2G21850.1"; class_code "j"; tss_id "TSS12276";
Chr2	Cufflinks	exon	9316381	9316493	.	+	.	gene_id "XLOC_009746"; transcript_id "TCONS_00029511"; exon_number "2"; gene_name "AT2G21850"; oId "CUFF.2902.2"; nearest_ref "AT2G21850.1"; class_code "j"; tss_id "TSS12276";
Chr2	Cufflinks	exon	9316596	9317720	.	+	.	gene_id "XLOC_009746"; transcript_id "TCONS_00029511"; exon_number "3"; gene_name "AT2G21850"; oId "CUFF.2902.2"; nearest_ref "AT2G21850.1"; class_code "j"; tss_id "TSS12276";
Chr2	Cufflinks	exon	9317822	9317909	.	+	.	gene_id "XLOC_009746"; transcript_id "TCONS_00029511"; exon_number "4"; gene_name "AT2G21850"; oId "CUFF.2902.2"; nearest_ref "AT2G21850.1"; class_code "j"; tss_id "TSS12276";
Chr2	Cufflinks	exon	9318000	9318240	.	+	.	gene_id "XLOC_009746"; transcript_id "TCONS_00029511"; exon_number "5"; gene_name "AT2G21850"; oId "CUFF.2902.2"; nearest_ref "AT2G21850.1"; class_code "j"; tss_id "TSS12276";
Chr2	Cufflinks	exon	9315193	9316491	.	+	.	gene_id "XLOC_009746"; transcript_id "TCONS_00029510"; exon_number "1"; gene_name "AT2G21850"; oId "CUFF.2902.1"; nearest_ref "AT2G21850.1"; class_code "j"; tss_id "TSS12276";
Chr2	Cufflinks	exon	9316596	9317720	.	+	.	gene_id "XLOC_009746"; transcript_id "TCONS_00029510"; exon_number "2"; gene_name "AT2G21850"; oId "CUFF.2902.1"; nearest_ref "AT2G21850.1"; class_code "j"; tss_id "TSS12276";
Chr2	Cufflinks	exon	9317822	9317909	.	+	.	gene_id "XLOC_009746"; transcript_id "TCONS_00029510"; exon_number "3"; gene_name "AT2G21850"; oId "CUFF.2902.1"; nearest_ref "AT2G21850.1"; class_code "j"; tss_id "TSS12276";
Chr2	Cufflinks	exon	9318000	9318240	.	+	.	gene_id "XLOC_009746"; transcript_id "TCONS_00029510"; exon_number "4"; gene_name "AT2G21850"; oId "CUFF.2902.1"; nearest_ref "AT2G21850.1"; class_code "j"; tss_id "TSS12276";
Chr2	Cufflinks	exon	9315218	9316308	.	+	.	gene_id "XLOC_009746"; transcript_id "TCONS_00020762"; exon_number "1"; gene_name "AT2G21850"; oId "CUFF.674.1"; nearest_ref "AT2G21850.1"; class_code "j"; tss_id "TSS12276";
Chr2	Cufflinks	exon	9316381	9316492	.	+	.	gene_id "XLOC_009746"; transcript_id "TCONS_00020762"; exon_number "2"; gene_name "AT2G21850"; oId "CUFF.674.1"; nearest_ref "AT2G21850.1"; class_code "j"; tss_id "TSS12276";
Chr2	Cufflinks	exon	9316596	9316606	.	+	.	gene_id "XLOC_009746"; transcript_id "TCONS_00020762"; exon_number "3"; gene_name "AT2G21850"; oId "CUFF.674.1"; nearest_ref "AT2G21850.1"; class_code "j"; tss_id "TSS12276";
Chr2	Cufflinks	exon	9315218	9316491	.	+	.	gene_id "XLOC_009746"; transcript_id "TCONS_00020764"; exon_number "1"; gene_name "AT2G21850"; oId "CUFF.674.2"; nearest_ref "AT2G21850.1"; class_code "j"; tss_id "TSS12276";
Chr2	Cufflinks	exon	9316596	9317720	.	+	.	gene_id "XLOC_009746"; transcript_id "TCONS_00020764"; exon_number "2"; gene_name "AT2G21850"; oId "CUFF.674.2"; nearest_ref "AT2G21850.1"; class_code "j"; tss_id "TSS12276";
Chr2	Cufflinks	exon	9317822	9318238	.	+	.	gene_id "XLOC_009746"; transcript_id "TCONS_00020764"; exon_number "3"; gene_name "AT2G21850"; oId "CUFF.674.2"; nearest_ref "AT2G21850.1"; class_code "j"; tss_id "TSS12276";
Chr2	Cufflinks	exon	9315218	9316308	.	+	.	gene_id "XLOC_009746"; transcript_id "TCONS_00020763"; exon_number "1"; gene_name "AT2G21850"; oId "AT2G21850.1"; nearest_ref "AT2G21850.1"; class_code "="; tss_id "TSS12276"; p_id "P9458";
Chr2	Cufflinks	exon	9316381	9316491	.	+	.	gene_id "XLOC_009746"; transcript_id "TCONS_00020763"; exon_number "2"; gene_name "AT2G21850"; oId "AT2G21850.1"; nearest_ref "AT2G21850.1"; class_code "="; tss_id "TSS12276"; p_id "P9458";
Chr2	Cufflinks	exon	9316596	9317720	.	+	.	gene_id "XLOC_009746"; transcript_id "TCONS_00020763"; exon_number "3"; gene_name "AT2G21850"; oId "AT2G21850.1"; nearest_ref "AT2G21850.1"; class_code "="; tss_id "TSS12276"; p_id "P9458";
Chr2	Cufflinks	exon	9317822	9317909	.	+	.	gene_id "XLOC_009746"; transcript_id "TCONS_00020763"; exon_number "4"; gene_name "AT2G21850"; oId "AT2G21850.1"; nearest_ref "AT2G21850.1"; class_code "="; tss_id "TSS12276"; p_id "P9458";
Chr2	Cufflinks	exon	9318000	9318238	.	+	.	gene_id "XLOC_009746"; transcript_id "TCONS_00020763"; exon_number "5"; gene_name "AT2G21850"; oId "AT2G21850.1"; nearest_ref "AT2G21850.1"; class_code "="; tss_id "TSS12276"; p_id "P9458";
Chr2	Cufflinks	exon	9331089	9331168	.	+	.	gene_id "XLOC_009747"; transcript_id "TCONS_00020765"; exon_number "1"; gene_name "CAD3"; oId "AT2G21890.1"; nearest_ref "AT2G21890.1"; class_code "="; tss_id "TSS12277"; p_id "P9459";
Chr2	Cufflinks	exon	9331265	9331378	.	+	.	gene_id "XLOC_009747"; transcript_id "TCONS_00020765"; exon_number "2"; gene_name "CAD3"; oId "AT2G21890.1"; nearest_ref "AT2G21890.1"; class_code "="; tss_id "TSS12277"; p_id "P9459";
Chr2	Cufflinks	exon	9331617	9332287	.	+	.	gene_id "XLOC_009747"; transcript_id "TCONS_00020765"; exon_number "3"; gene_name "CAD3"; oId "AT2G21890.1"; nearest_ref "AT2G21890.1"; class_code "="; tss_id "TSS12277"; p_id "P9459";
Chr2	Cufflinks	exon	9332384	9332646	.	+	.	gene_id "XLOC_009747"; transcript_id "TCONS_00020765"; exon_number "4"; gene_name "CAD3"; oId "AT2G21890.1"; nearest_ref "AT2G21890.1"; class_code "="; tss_id "TSS12277"; p_id "P9459";
Chr2	Cufflinks	exon	9339167	9339477	.	+	.	gene_id "XLOC_009748"; transcript_id "TCONS_00020766"; exon_number "1"; gene_name "AT2G21905"; oId "AT2G21905.1"; nearest_ref "AT2G21905.1"; class_code "="; tss_id "TSS12278";
Chr2	Cufflinks	exon	9341498	9343030	.	+	.	gene_id "XLOC_009749"; transcript_id "TCONS_00020767"; exon_number "1"; gene_name "CYP96A5"; oId "AT2G21910.1"; nearest_ref "AT2G21910.1"; class_code "="; tss_id "TSS12279"; p_id "P9460";
Chr2	Cufflinks	exon	9350543	9350617	.	+	.	gene_id "XLOC_009750"; transcript_id "TCONS_00020768"; exon_number "1"; gene_name "SK1"; oId "AT2G21940.1"; nearest_ref "AT2G21940.1"; class_code "="; tss_id "TSS12280"; p_id "P9462";
Chr2	Cufflinks	exon	9351069	9351325	.	+	.	gene_id "XLOC_009750"; transcript_id "TCONS_00020768"; exon_number "2"; gene_name "SK1"; oId "AT2G21940.1"; nearest_ref "AT2G21940.1"; class_code "="; tss_id "TSS12280"; p_id "P9462";
Chr2	Cufflinks	exon	9351415	9351464	.	+	.	gene_id "XLOC_009750"; transcript_id "TCONS_00020768"; exon_number "3"; gene_name "SK1"; oId "AT2G21940.1"; nearest_ref "AT2G21940.1"; class_code "="; tss_id "TSS12280"; p_id "P9462";
Chr2	Cufflinks	exon	9351552	9351606	.	+	.	gene_id "XLOC_009750"; transcript_id "TCONS_00020768"; exon_number "4"; gene_name "SK1"; oId "AT2G21940.1"; nearest_ref "AT2G21940.1"; class_code "="; tss_id "TSS12280"; p_id "P9462";
Chr2	Cufflinks	exon	9351692	9351764	.	+	.	gene_id "XLOC_009750"; transcript_id "TCONS_00020768"; exon_number "5"; gene_name "SK1"; oId "AT2G21940.1"; nearest_ref "AT2G21940.1"; class_code "="; tss_id "TSS12280"; p_id "P9462";
Chr2	Cufflinks	exon	9351903	9351990	.	+	.	gene_id "XLOC_009750"; transcript_id "TCONS_00020768"; exon_number "6"; gene_name "SK1"; oId "AT2G21940.1"; nearest_ref "AT2G21940.1"; class_code "="; tss_id "TSS12280"; p_id "P9462";
Chr2	Cufflinks	exon	9352093	9352175	.	+	.	gene_id "XLOC_009750"; transcript_id "TCONS_00020768"; exon_number "7"; gene_name "SK1"; oId "AT2G21940.1"; nearest_ref "AT2G21940.1"; class_code "="; tss_id "TSS12280"; p_id "P9462";
Chr2	Cufflinks	exon	9352263	9352392	.	+	.	gene_id "XLOC_009750"; transcript_id "TCONS_00020768"; exon_number "8"; gene_name "SK1"; oId "AT2G21940.1"; nearest_ref "AT2G21940.1"; class_code "="; tss_id "TSS12280"; p_id "P9462";
Chr2	Cufflinks	exon	9352491	9352569	.	+	.	gene_id "XLOC_009750"; transcript_id "TCONS_00020768"; exon_number "9"; gene_name "SK1"; oId "AT2G21940.1"; nearest_ref "AT2G21940.1"; class_code "="; tss_id "TSS12280"; p_id "P9462";
Chr2	Cufflinks	exon	9352669	9352733	.	+	.	gene_id "XLOC_009750"; transcript_id "TCONS_00020768"; exon_number "10"; gene_name "SK1"; oId "AT2G21940.1"; nearest_ref "AT2G21940.1"; class_code "="; tss_id "TSS12280"; p_id "P9462";
Chr2	Cufflinks	exon	9352813	9353231	.	+	.	gene_id "XLOC_009750"; transcript_id "TCONS_00020768"; exon_number "11"; gene_name "SK1"; oId "AT2G21940.1"; nearest_ref "AT2G21940.1"; class_code "="; tss_id "TSS12280"; p_id "P9462";
Chr2	Cufflinks	exon	9350674	9350955	.	+	.	gene_id "XLOC_009750"; transcript_id "TCONS_00020769"; exon_number "1"; gene_name "SK1"; oId "AT2G21940.3"; nearest_ref "AT2G21940.3"; class_code "="; tss_id "TSS12281"; p_id "P9461";
Chr2	Cufflinks	exon	9351069	9351325	.	+	.	gene_id "XLOC_009750"; transcript_id "TCONS_00020769"; exon_number "2"; gene_name "SK1"; oId "AT2G21940.3"; nearest_ref "AT2G21940.3"; class_code "="; tss_id "TSS12281"; p_id "P9461";
Chr2	Cufflinks	exon	9351415	9351464	.	+	.	gene_id "XLOC_009750"; transcript_id "TCONS_00020769"; exon_number "3"; gene_name "SK1"; oId "AT2G21940.3"; nearest_ref "AT2G21940.3"; class_code "="; tss_id "TSS12281"; p_id "P9461";
Chr2	Cufflinks	exon	9351552	9351606	.	+	.	gene_id "XLOC_009750"; transcript_id "TCONS_00020769"; exon_number "4"; gene_name "SK1"; oId "AT2G21940.3"; nearest_ref "AT2G21940.3"; class_code "="; tss_id "TSS12281"; p_id "P9461";
Chr2	Cufflinks	exon	9351692	9351764	.	+	.	gene_id "XLOC_009750"; transcript_id "TCONS_00020769"; exon_number "5"; gene_name "SK1"; oId "AT2G21940.3"; nearest_ref "AT2G21940.3"; class_code "="; tss_id "TSS12281"; p_id "P9461";
Chr2	Cufflinks	exon	9351903	9351990	.	+	.	gene_id "XLOC_009750"; transcript_id "TCONS_00020769"; exon_number "6"; gene_name "SK1"; oId "AT2G21940.3"; nearest_ref "AT2G21940.3"; class_code "="; tss_id "TSS12281"; p_id "P9461";
Chr2	Cufflinks	exon	9352093	9352175	.	+	.	gene_id "XLOC_009750"; transcript_id "TCONS_00020769"; exon_number "7"; gene_name "SK1"; oId "AT2G21940.3"; nearest_ref "AT2G21940.3"; class_code "="; tss_id "TSS12281"; p_id "P9461";
Chr2	Cufflinks	exon	9352263	9352392	.	+	.	gene_id "XLOC_009750"; transcript_id "TCONS_00020769"; exon_number "8"; gene_name "SK1"; oId "AT2G21940.3"; nearest_ref "AT2G21940.3"; class_code "="; tss_id "TSS12281"; p_id "P9461";
Chr2	Cufflinks	exon	9352491	9352733	.	+	.	gene_id "XLOC_009750"; transcript_id "TCONS_00020769"; exon_number "9"; gene_name "SK1"; oId "AT2G21940.3"; nearest_ref "AT2G21940.3"; class_code "="; tss_id "TSS12281"; p_id "P9461";
Chr2	Cufflinks	exon	9352813	9353186	.	+	.	gene_id "XLOC_009750"; transcript_id "TCONS_00020769"; exon_number "10"; gene_name "SK1"; oId "AT2G21940.3"; nearest_ref "AT2G21940.3"; class_code "="; tss_id "TSS12281"; p_id "P9461";
Chr2	Cufflinks	exon	9350716	9350955	.	+	.	gene_id "XLOC_009750"; transcript_id "TCONS_00020771"; exon_number "1"; gene_name "SK1"; oId "AT2G21940.4"; nearest_ref "AT2G21940.4"; class_code "="; tss_id "TSS12281"; p_id "P9463";
Chr2	Cufflinks	exon	9351069	9351328	.	+	.	gene_id "XLOC_009750"; transcript_id "TCONS_00020771"; exon_number "2"; gene_name "SK1"; oId "AT2G21940.4"; nearest_ref "AT2G21940.4"; class_code "="; tss_id "TSS12281"; p_id "P9463";
Chr2	Cufflinks	exon	9351415	9351464	.	+	.	gene_id "XLOC_009750"; transcript_id "TCONS_00020771"; exon_number "3"; gene_name "SK1"; oId "AT2G21940.4"; nearest_ref "AT2G21940.4"; class_code "="; tss_id "TSS12281"; p_id "P9463";
Chr2	Cufflinks	exon	9351552	9351606	.	+	.	gene_id "XLOC_009750"; transcript_id "TCONS_00020771"; exon_number "4"; gene_name "SK1"; oId "AT2G21940.4"; nearest_ref "AT2G21940.4"; class_code "="; tss_id "TSS12281"; p_id "P9463";
Chr2	Cufflinks	exon	9351692	9351764	.	+	.	gene_id "XLOC_009750"; transcript_id "TCONS_00020771"; exon_number "5"; gene_name "SK1"; oId "AT2G21940.4"; nearest_ref "AT2G21940.4"; class_code "="; tss_id "TSS12281"; p_id "P9463";
Chr2	Cufflinks	exon	9351903	9351990	.	+	.	gene_id "XLOC_009750"; transcript_id "TCONS_00020771"; exon_number "6"; gene_name "SK1"; oId "AT2G21940.4"; nearest_ref "AT2G21940.4"; class_code "="; tss_id "TSS12281"; p_id "P9463";
Chr2	Cufflinks	exon	9352093	9352175	.	+	.	gene_id "XLOC_009750"; transcript_id "TCONS_00020771"; exon_number "7"; gene_name "SK1"; oId "AT2G21940.4"; nearest_ref "AT2G21940.4"; class_code "="; tss_id "TSS12281"; p_id "P9463";
Chr2	Cufflinks	exon	9352263	9352392	.	+	.	gene_id "XLOC_009750"; transcript_id "TCONS_00020771"; exon_number "8"; gene_name "SK1"; oId "AT2G21940.4"; nearest_ref "AT2G21940.4"; class_code "="; tss_id "TSS12281"; p_id "P9463";
Chr2	Cufflinks	exon	9352491	9352569	.	+	.	gene_id "XLOC_009750"; transcript_id "TCONS_00020771"; exon_number "9"; gene_name "SK1"; oId "AT2G21940.4"; nearest_ref "AT2G21940.4"; class_code "="; tss_id "TSS12281"; p_id "P9463";
Chr2	Cufflinks	exon	9352669	9352733	.	+	.	gene_id "XLOC_009750"; transcript_id "TCONS_00020771"; exon_number "10"; gene_name "SK1"; oId "AT2G21940.4"; nearest_ref "AT2G21940.4"; class_code "="; tss_id "TSS12281"; p_id "P9463";
Chr2	Cufflinks	exon	9352813	9353231	.	+	.	gene_id "XLOC_009750"; transcript_id "TCONS_00020771"; exon_number "11"; gene_name "SK1"; oId "AT2G21940.4"; nearest_ref "AT2G21940.4"; class_code "="; tss_id "TSS12281"; p_id "P9463";
Chr2	Cufflinks	exon	9350716	9350955	.	+	.	gene_id "XLOC_009750"; transcript_id "TCONS_00020770"; exon_number "1"; gene_name "SK1"; oId "AT2G21940.2"; nearest_ref "AT2G21940.2"; class_code "="; tss_id "TSS12281"; p_id "P9462";
Chr2	Cufflinks	exon	9351069	9351325	.	+	.	gene_id "XLOC_009750"; transcript_id "TCONS_00020770"; exon_number "2"; gene_name "SK1"; oId "AT2G21940.2"; nearest_ref "AT2G21940.2"; class_code "="; tss_id "TSS12281"; p_id "P9462";
Chr2	Cufflinks	exon	9351415	9351464	.	+	.	gene_id "XLOC_009750"; transcript_id "TCONS_00020770"; exon_number "3"; gene_name "SK1"; oId "AT2G21940.2"; nearest_ref "AT2G21940.2"; class_code "="; tss_id "TSS12281"; p_id "P9462";
Chr2	Cufflinks	exon	9351552	9351606	.	+	.	gene_id "XLOC_009750"; transcript_id "TCONS_00020770"; exon_number "4"; gene_name "SK1"; oId "AT2G21940.2"; nearest_ref "AT2G21940.2"; class_code "="; tss_id "TSS12281"; p_id "P9462";
Chr2	Cufflinks	exon	9351692	9351764	.	+	.	gene_id "XLOC_009750"; transcript_id "TCONS_00020770"; exon_number "5"; gene_name "SK1"; oId "AT2G21940.2"; nearest_ref "AT2G21940.2"; class_code "="; tss_id "TSS12281"; p_id "P9462";
Chr2	Cufflinks	exon	9351903	9351990	.	+	.	gene_id "XLOC_009750"; transcript_id "TCONS_00020770"; exon_number "6"; gene_name "SK1"; oId "AT2G21940.2"; nearest_ref "AT2G21940.2"; class_code "="; tss_id "TSS12281"; p_id "P9462";
Chr2	Cufflinks	exon	9352093	9352175	.	+	.	gene_id "XLOC_009750"; transcript_id "TCONS_00020770"; exon_number "7"; gene_name "SK1"; oId "AT2G21940.2"; nearest_ref "AT2G21940.2"; class_code "="; tss_id "TSS12281"; p_id "P9462";
Chr2	Cufflinks	exon	9352263	9352392	.	+	.	gene_id "XLOC_009750"; transcript_id "TCONS_00020770"; exon_number "8"; gene_name "SK1"; oId "AT2G21940.2"; nearest_ref "AT2G21940.2"; class_code "="; tss_id "TSS12281"; p_id "P9462";
Chr2	Cufflinks	exon	9352491	9352569	.	+	.	gene_id "XLOC_009750"; transcript_id "TCONS_00020770"; exon_number "9"; gene_name "SK1"; oId "AT2G21940.2"; nearest_ref "AT2G21940.2"; class_code "="; tss_id "TSS12281"; p_id "P9462";
Chr2	Cufflinks	exon	9352669	9352733	.	+	.	gene_id "XLOC_009750"; transcript_id "TCONS_00020770"; exon_number "10"; gene_name "SK1"; oId "AT2G21940.2"; nearest_ref "AT2G21940.2"; class_code "="; tss_id "TSS12281"; p_id "P9462";
Chr2	Cufflinks	exon	9352813	9353231	.	+	.	gene_id "XLOC_009750"; transcript_id "TCONS_00020770"; exon_number "11"; gene_name "SK1"; oId "AT2G21940.2"; nearest_ref "AT2G21940.2"; class_code "="; tss_id "TSS12281"; p_id "P9462";
Chr2	Cufflinks	exon	9351000	9351325	.	+	.	gene_id "XLOC_009750"; transcript_id "TCONS_00020772"; exon_number "1"; gene_name "SK1"; oId "AT2G21940.5"; nearest_ref "AT2G21940.5"; class_code "="; tss_id "TSS12282"; p_id "P9462";
Chr2	Cufflinks	exon	9351415	9351464	.	+	.	gene_id "XLOC_009750"; transcript_id "TCONS_00020772"; exon_number "2"; gene_name "SK1"; oId "AT2G21940.5"; nearest_ref "AT2G21940.5"; class_code "="; tss_id "TSS12282"; p_id "P9462";
Chr2	Cufflinks	exon	9351552	9351606	.	+	.	gene_id "XLOC_009750"; transcript_id "TCONS_00020772"; exon_number "3"; gene_name "SK1"; oId "AT2G21940.5"; nearest_ref "AT2G21940.5"; class_code "="; tss_id "TSS12282"; p_id "P9462";
Chr2	Cufflinks	exon	9351692	9351764	.	+	.	gene_id "XLOC_009750"; transcript_id "TCONS_00020772"; exon_number "4"; gene_name "SK1"; oId "AT2G21940.5"; nearest_ref "AT2G21940.5"; class_code "="; tss_id "TSS12282"; p_id "P9462";
Chr2	Cufflinks	exon	9351903	9351990	.	+	.	gene_id "XLOC_009750"; transcript_id "TCONS_00020772"; exon_number "5"; gene_name "SK1"; oId "AT2G21940.5"; nearest_ref "AT2G21940.5"; class_code "="; tss_id "TSS12282"; p_id "P9462";
Chr2	Cufflinks	exon	9352093	9352175	.	+	.	gene_id "XLOC_009750"; transcript_id "TCONS_00020772"; exon_number "6"; gene_name "SK1"; oId "AT2G21940.5"; nearest_ref "AT2G21940.5"; class_code "="; tss_id "TSS12282"; p_id "P9462";
Chr2	Cufflinks	exon	9352263	9352392	.	+	.	gene_id "XLOC_009750"; transcript_id "TCONS_00020772"; exon_number "7"; gene_name "SK1"; oId "AT2G21940.5"; nearest_ref "AT2G21940.5"; class_code "="; tss_id "TSS12282"; p_id "P9462";
Chr2	Cufflinks	exon	9352491	9352569	.	+	.	gene_id "XLOC_009750"; transcript_id "TCONS_00020772"; exon_number "8"; gene_name "SK1"; oId "AT2G21940.5"; nearest_ref "AT2G21940.5"; class_code "="; tss_id "TSS12282"; p_id "P9462";
Chr2	Cufflinks	exon	9352669	9352733	.	+	.	gene_id "XLOC_009750"; transcript_id "TCONS_00020772"; exon_number "9"; gene_name "SK1"; oId "AT2G21940.5"; nearest_ref "AT2G21940.5"; class_code "="; tss_id "TSS12282"; p_id "P9462";
Chr2	Cufflinks	exon	9352813	9353231	.	+	.	gene_id "XLOC_009750"; transcript_id "TCONS_00020772"; exon_number "10"; gene_name "SK1"; oId "AT2G21940.5"; nearest_ref "AT2G21940.5"; class_code "="; tss_id "TSS12282"; p_id "P9462";
Chr2	Cufflinks	exon	9354842	9355175	.	+	.	gene_id "XLOC_009751"; transcript_id "TCONS_00020773"; exon_number "1"; gene_name "AT2G21960"; oId "AT2G21960.1"; nearest_ref "AT2G21960.1"; class_code "="; tss_id "TSS12283"; p_id "P9464";
Chr2	Cufflinks	exon	9355274	9355369	.	+	.	gene_id "XLOC_009751"; transcript_id "TCONS_00020773"; exon_number "2"; gene_name "AT2G21960"; oId "AT2G21960.1"; nearest_ref "AT2G21960.1"; class_code "="; tss_id "TSS12283"; p_id "P9464";
Chr2	Cufflinks	exon	9355482	9355556	.	+	.	gene_id "XLOC_009751"; transcript_id "TCONS_00020773"; exon_number "3"; gene_name "AT2G21960"; oId "AT2G21960.1"; nearest_ref "AT2G21960.1"; class_code "="; tss_id "TSS12283"; p_id "P9464";
Chr2	Cufflinks	exon	9355668	9355736	.	+	.	gene_id "XLOC_009751"; transcript_id "TCONS_00020773"; exon_number "4"; gene_name "AT2G21960"; oId "AT2G21960.1"; nearest_ref "AT2G21960.1"; class_code "="; tss_id "TSS12283"; p_id "P9464";
Chr2	Cufflinks	exon	9355979	9356055	.	+	.	gene_id "XLOC_009751"; transcript_id "TCONS_00020773"; exon_number "5"; gene_name "AT2G21960"; oId "AT2G21960.1"; nearest_ref "AT2G21960.1"; class_code "="; tss_id "TSS12283"; p_id "P9464";
Chr2	Cufflinks	exon	9356143	9356231	.	+	.	gene_id "XLOC_009751"; transcript_id "TCONS_00020773"; exon_number "6"; gene_name "AT2G21960"; oId "AT2G21960.1"; nearest_ref "AT2G21960.1"; class_code "="; tss_id "TSS12283"; p_id "P9464";
Chr2	Cufflinks	exon	9356309	9356438	.	+	.	gene_id "XLOC_009751"; transcript_id "TCONS_00020773"; exon_number "7"; gene_name "AT2G21960"; oId "AT2G21960.1"; nearest_ref "AT2G21960.1"; class_code "="; tss_id "TSS12283"; p_id "P9464";
Chr2	Cufflinks	exon	9356516	9356606	.	+	.	gene_id "XLOC_009751"; transcript_id "TCONS_00020773"; exon_number "8"; gene_name "AT2G21960"; oId "AT2G21960.1"; nearest_ref "AT2G21960.1"; class_code "="; tss_id "TSS12283"; p_id "P9464";
Chr2	Cufflinks	exon	9356699	9356764	.	+	.	gene_id "XLOC_009751"; transcript_id "TCONS_00020773"; exon_number "9"; gene_name "AT2G21960"; oId "AT2G21960.1"; nearest_ref "AT2G21960.1"; class_code "="; tss_id "TSS12283"; p_id "P9464";
Chr2	Cufflinks	exon	9356839	9357091	.	+	.	gene_id "XLOC_009751"; transcript_id "TCONS_00020773"; exon_number "10"; gene_name "AT2G21960"; oId "AT2G21960.1"; nearest_ref "AT2G21960.1"; class_code "="; tss_id "TSS12283"; p_id "P9464";
Chr2	Cufflinks	exon	9362312	9362623	.	+	.	gene_id "XLOC_009752"; transcript_id "TCONS_00020774"; exon_number "1"; gene_name "PROPEP6"; oId "AT2G22000.1"; nearest_ref "AT2G22000.1"; class_code "="; tss_id "TSS12284"; p_id "P9465";
Chr2	Cufflinks	exon	9362904	9363203	.	+	.	gene_id "XLOC_009752"; transcript_id "TCONS_00020774"; exon_number "2"; gene_name "PROPEP6"; oId "AT2G22000.1"; nearest_ref "AT2G22000.1"; class_code "="; tss_id "TSS12284"; p_id "P9465";
Chr2	Cufflinks	exon	9372530	9373681	.	+	.	gene_id "XLOC_009753"; transcript_id "TCONS_00020775"; exon_number "1"; gene_name "AT2G22030"; oId "AT2G22030.1"; nearest_ref "AT2G22030.1"; class_code "="; tss_id "TSS12285"; p_id "P9466";
Chr2	Cufflinks	exon	9376684	9377443	.	+	.	gene_id "XLOC_009754"; transcript_id "TCONS_00020777"; exon_number "1"; gene_name "AT2G22050"; oId "AT2G22050.2"; nearest_ref "AT2G22050.2"; class_code "="; tss_id "TSS12286"; p_id "P9468";
Chr2	Cufflinks	exon	9377536	9377862	.	+	.	gene_id "XLOC_009754"; transcript_id "TCONS_00020777"; exon_number "2"; gene_name "AT2G22050"; oId "AT2G22050.2"; nearest_ref "AT2G22050.2"; class_code "="; tss_id "TSS12286"; p_id "P9468";
Chr2	Cufflinks	exon	9376684	9377443	.	+	.	gene_id "XLOC_009754"; transcript_id "TCONS_00020776"; exon_number "1"; gene_name "AT2G22050"; oId "AT2G22050.1"; nearest_ref "AT2G22050.1"; class_code "="; tss_id "TSS12286"; p_id "P9467";
Chr2	Cufflinks	exon	9377533	9377862	.	+	.	gene_id "XLOC_009754"; transcript_id "TCONS_00020776"; exon_number "2"; gene_name "AT2G22050"; oId "AT2G22050.1"; nearest_ref "AT2G22050.1"; class_code "="; tss_id "TSS12286"; p_id "P9467";
Chr2	Cufflinks	exon	9379578	9379817	.	+	.	gene_id "XLOC_009755"; transcript_id "TCONS_00020778"; exon_number "1"; gene_name "RALFL15"; oId "AT2G22055.1"; nearest_ref "AT2G22055.1"; class_code "="; tss_id "TSS12287"; p_id "P9469";
Chr2	Cufflinks	exon	9380992	9382145	.	+	.	gene_id "XLOC_009756"; transcript_id "TCONS_00020779"; exon_number "1"; gene_name "AT2G22060"; oId "AT2G22060.1"; nearest_ref "AT2G22060.1"; class_code "="; tss_id "TSS12288"; p_id "P9470";
Chr2	Cufflinks	exon	9383339	9386671	.	+	.	gene_id "XLOC_009757"; transcript_id "TCONS_00027425"; exon_number "1"; gene_name "AT2G22080"; oId "CUFF.1912.1"; nearest_ref "AT2G22080.1"; class_code "j"; tss_id "TSS12289";
Chr2	Cufflinks	exon	9386953	9387094	.	+	.	gene_id "XLOC_009757"; transcript_id "TCONS_00027425"; exon_number "2"; gene_name "AT2G22080"; oId "CUFF.1912.1"; nearest_ref "AT2G22080.1"; class_code "j"; tss_id "TSS12289";
Chr2	Cufflinks	exon	9387593	9388235	.	+	.	gene_id "XLOC_009757"; transcript_id "TCONS_00027425"; exon_number "3"; gene_name "AT2G22080"; oId "CUFF.1912.1"; nearest_ref "AT2G22080.1"; class_code "j"; tss_id "TSS12289";
Chr2	Cufflinks	exon	9383438	9386671	.	+	.	gene_id "XLOC_009757"; transcript_id "TCONS_00028670"; exon_number "1"; gene_name "AT2G22080"; oId "CUFF.6724.1"; nearest_ref "AT2G22080.1"; class_code "j"; tss_id "TSS12289";
Chr2	Cufflinks	exon	9386953	9387093	.	+	.	gene_id "XLOC_009757"; transcript_id "TCONS_00028670"; exon_number "2"; gene_name "AT2G22080"; oId "CUFF.6724.1"; nearest_ref "AT2G22080.1"; class_code "j"; tss_id "TSS12289";
Chr2	Cufflinks	exon	9387593	9388540	.	+	.	gene_id "XLOC_009757"; transcript_id "TCONS_00028670"; exon_number "3"; gene_name "AT2G22080"; oId "CUFF.6724.1"; nearest_ref "AT2G22080.1"; class_code "j"; tss_id "TSS12289";
Chr2	Cufflinks	exon	9388802	9389049	.	+	.	gene_id "XLOC_009757"; transcript_id "TCONS_00028670"; exon_number "4"; gene_name "AT2G22080"; oId "CUFF.6724.1"; nearest_ref "AT2G22080.1"; class_code "j"; tss_id "TSS12289";
Chr2	Cufflinks	exon	9393670	9393743	.	+	.	gene_id "XLOC_009758"; transcript_id "TCONS_00020783"; exon_number "1"; gene_name "AT2G22110"; oId "AT2G22110.1"; nearest_ref "AT2G22110.1"; class_code "="; tss_id "TSS12293";
Chr2	Cufflinks	exon	9393823	9394152	.	+	.	gene_id "XLOC_009759"; transcript_id "TCONS_00020784"; exon_number "1"; gene_name "AT2G22120"; oId "CUFF.537.3"; nearest_ref "AT2G22120.2"; class_code "j"; tss_id "TSS12294";
Chr2	Cufflinks	exon	9394448	9394533	.	+	.	gene_id "XLOC_009759"; transcript_id "TCONS_00020784"; exon_number "2"; gene_name "AT2G22120"; oId "CUFF.537.3"; nearest_ref "AT2G22120.2"; class_code "j"; tss_id "TSS12294";
Chr2	Cufflinks	exon	9394912	9395058	.	+	.	gene_id "XLOC_009759"; transcript_id "TCONS_00020784"; exon_number "3"; gene_name "AT2G22120"; oId "CUFF.537.3"; nearest_ref "AT2G22120.2"; class_code "j"; tss_id "TSS12294";
Chr2	Cufflinks	exon	9395164	9395731	.	+	.	gene_id "XLOC_009759"; transcript_id "TCONS_00020784"; exon_number "4"; gene_name "AT2G22120"; oId "CUFF.537.3"; nearest_ref "AT2G22120.2"; class_code "j"; tss_id "TSS12294";
Chr2	Cufflinks	exon	9393823	9394152	.	+	.	gene_id "XLOC_009759"; transcript_id "TCONS_00020786"; exon_number "1"; gene_name "AT2G22120"; oId "AT2G22120.2"; nearest_ref "AT2G22120.2"; class_code "="; tss_id "TSS12294"; p_id "P9475";
Chr2	Cufflinks	exon	9394448	9394533	.	+	.	gene_id "XLOC_009759"; transcript_id "TCONS_00020786"; exon_number "2"; gene_name "AT2G22120"; oId "AT2G22120.2"; nearest_ref "AT2G22120.2"; class_code "="; tss_id "TSS12294"; p_id "P9475";
Chr2	Cufflinks	exon	9394912	9395058	.	+	.	gene_id "XLOC_009759"; transcript_id "TCONS_00020786"; exon_number "3"; gene_name "AT2G22120"; oId "AT2G22120.2"; nearest_ref "AT2G22120.2"; class_code "="; tss_id "TSS12294"; p_id "P9475";
Chr2	Cufflinks	exon	9395164	9395272	.	+	.	gene_id "XLOC_009759"; transcript_id "TCONS_00020786"; exon_number "4"; gene_name "AT2G22120"; oId "AT2G22120.2"; nearest_ref "AT2G22120.2"; class_code "="; tss_id "TSS12294"; p_id "P9475";
Chr2	Cufflinks	exon	9395772	9395895	.	+	.	gene_id "XLOC_009759"; transcript_id "TCONS_00020786"; exon_number "5"; gene_name "AT2G22120"; oId "AT2G22120.2"; nearest_ref "AT2G22120.2"; class_code "="; tss_id "TSS12294"; p_id "P9475";
Chr2	Cufflinks	exon	9396304	9396577	.	+	.	gene_id "XLOC_009759"; transcript_id "TCONS_00020786"; exon_number "6"; gene_name "AT2G22120"; oId "AT2G22120.2"; nearest_ref "AT2G22120.2"; class_code "="; tss_id "TSS12294"; p_id "P9475";
Chr2	Cufflinks	exon	9396661	9396764	.	+	.	gene_id "XLOC_009759"; transcript_id "TCONS_00020786"; exon_number "7"; gene_name "AT2G22120"; oId "AT2G22120.2"; nearest_ref "AT2G22120.2"; class_code "="; tss_id "TSS12294"; p_id "P9475";
Chr2	Cufflinks	exon	9396859	9397022	.	+	.	gene_id "XLOC_009759"; transcript_id "TCONS_00020786"; exon_number "8"; gene_name "AT2G22120"; oId "AT2G22120.2"; nearest_ref "AT2G22120.2"; class_code "="; tss_id "TSS12294"; p_id "P9475";
Chr2	Cufflinks	exon	9393823	9394152	.	+	.	gene_id "XLOC_009759"; transcript_id "TCONS_00020785"; exon_number "1"; gene_name "AT2G22120"; oId "AT2G22120.1"; nearest_ref "AT2G22120.1"; class_code "="; tss_id "TSS12294"; p_id "P9474";
Chr2	Cufflinks	exon	9394448	9394533	.	+	.	gene_id "XLOC_009759"; transcript_id "TCONS_00020785"; exon_number "2"; gene_name "AT2G22120"; oId "AT2G22120.1"; nearest_ref "AT2G22120.1"; class_code "="; tss_id "TSS12294"; p_id "P9474";
Chr2	Cufflinks	exon	9394912	9395058	.	+	.	gene_id "XLOC_009759"; transcript_id "TCONS_00020785"; exon_number "3"; gene_name "AT2G22120"; oId "AT2G22120.1"; nearest_ref "AT2G22120.1"; class_code "="; tss_id "TSS12294"; p_id "P9474";
Chr2	Cufflinks	exon	9395164	9395272	.	+	.	gene_id "XLOC_009759"; transcript_id "TCONS_00020785"; exon_number "4"; gene_name "AT2G22120"; oId "AT2G22120.1"; nearest_ref "AT2G22120.1"; class_code "="; tss_id "TSS12294"; p_id "P9474";
Chr2	Cufflinks	exon	9395772	9395895	.	+	.	gene_id "XLOC_009759"; transcript_id "TCONS_00020785"; exon_number "5"; gene_name "AT2G22120"; oId "AT2G22120.1"; nearest_ref "AT2G22120.1"; class_code "="; tss_id "TSS12294"; p_id "P9474";
Chr2	Cufflinks	exon	9396304	9396577	.	+	.	gene_id "XLOC_009759"; transcript_id "TCONS_00020785"; exon_number "6"; gene_name "AT2G22120"; oId "AT2G22120.1"; nearest_ref "AT2G22120.1"; class_code "="; tss_id "TSS12294"; p_id "P9474";
Chr2	Cufflinks	exon	9396661	9397022	.	+	.	gene_id "XLOC_009759"; transcript_id "TCONS_00020785"; exon_number "7"; gene_name "AT2G22120"; oId "AT2G22120.1"; nearest_ref "AT2G22120.1"; class_code "="; tss_id "TSS12294"; p_id "P9474";
Chr2	Cufflinks	exon	9397864	9397915	.	+	.	gene_id "XLOC_009760"; transcript_id "TCONS_00020787"; exon_number "1"; gene_name "LCR35"; oId "AT2G22121.1"; nearest_ref "AT2G22121.1"; class_code "="; tss_id "TSS12295"; p_id "P9476";
Chr2	Cufflinks	exon	9398075	9398259	.	+	.	gene_id "XLOC_009760"; transcript_id "TCONS_00020787"; exon_number "2"; gene_name "LCR35"; oId "AT2G22121.1"; nearest_ref "AT2G22121.1"; class_code "="; tss_id "TSS12295"; p_id "P9476";
Chr2	Cufflinks	exon	9403264	9403808	.	+	.	gene_id "XLOC_009761"; transcript_id "TCONS_00020788"; exon_number "1"; gene_name "AT2G22122"; oId "AT2G22122.1"; nearest_ref "AT2G22122.1"; class_code "="; tss_id "TSS12296"; p_id "P9477";
Chr2	Cufflinks	exon	9406094	9406350	.	+	.	gene_id "XLOC_009762"; transcript_id "TCONS_00028671"; exon_number "1"; gene_name "CSI1"; oId "CUFF.6727.1"; nearest_ref "AT2G22125.1"; class_code "j"; tss_id "TSS12297";
Chr2	Cufflinks	exon	9406688	9406858	.	+	.	gene_id "XLOC_009762"; transcript_id "TCONS_00028671"; exon_number "2"; gene_name "CSI1"; oId "CUFF.6727.1"; nearest_ref "AT2G22125.1"; class_code "j"; tss_id "TSS12297";
Chr2	Cufflinks	exon	9407179	9407253	.	+	.	gene_id "XLOC_009762"; transcript_id "TCONS_00028671"; exon_number "3"; gene_name "CSI1"; oId "CUFF.6727.1"; nearest_ref "AT2G22125.1"; class_code "j"; tss_id "TSS12297";
Chr2	Cufflinks	exon	9407473	9410530	.	+	.	gene_id "XLOC_009762"; transcript_id "TCONS_00028671"; exon_number "4"; gene_name "CSI1"; oId "CUFF.6727.1"; nearest_ref "AT2G22125.1"; class_code "j"; tss_id "TSS12297";
Chr2	Cufflinks	exon	9410702	9413246	.	+	.	gene_id "XLOC_009762"; transcript_id "TCONS_00028671"; exon_number "5"; gene_name "CSI1"; oId "CUFF.6727.1"; nearest_ref "AT2G22125.1"; class_code "j"; tss_id "TSS12297";
Chr2	Cufflinks	exon	9413340	9413794	.	+	.	gene_id "XLOC_009762"; transcript_id "TCONS_00028671"; exon_number "6"; gene_name "CSI1"; oId "CUFF.6727.1"; nearest_ref "AT2G22125.1"; class_code "j"; tss_id "TSS12297";
Chr2	Cufflinks	exon	9413880	9413996	.	+	.	gene_id "XLOC_009762"; transcript_id "TCONS_00028671"; exon_number "7"; gene_name "CSI1"; oId "CUFF.6727.1"; nearest_ref "AT2G22125.1"; class_code "j"; tss_id "TSS12297";
Chr2	Cufflinks	exon	9414086	9414291	.	+	.	gene_id "XLOC_009762"; transcript_id "TCONS_00028671"; exon_number "8"; gene_name "CSI1"; oId "CUFF.6727.1"; nearest_ref "AT2G22125.1"; class_code "j"; tss_id "TSS12297";
Chr2	Cufflinks	exon	9406116	9406350	.	+	.	gene_id "XLOC_009762"; transcript_id "TCONS_00027427"; exon_number "1"; gene_name "CSI1"; oId "CUFF.1916.2"; nearest_ref "AT2G22125.1"; class_code "j"; tss_id "TSS12297";
Chr2	Cufflinks	exon	9406688	9406858	.	+	.	gene_id "XLOC_009762"; transcript_id "TCONS_00027427"; exon_number "2"; gene_name "CSI1"; oId "CUFF.1916.2"; nearest_ref "AT2G22125.1"; class_code "j"; tss_id "TSS12297";
Chr2	Cufflinks	exon	9407180	9407254	.	+	.	gene_id "XLOC_009762"; transcript_id "TCONS_00027427"; exon_number "3"; gene_name "CSI1"; oId "CUFF.1916.2"; nearest_ref "AT2G22125.1"; class_code "j"; tss_id "TSS12297";
Chr2	Cufflinks	exon	9407474	9410530	.	+	.	gene_id "XLOC_009762"; transcript_id "TCONS_00027427"; exon_number "4"; gene_name "CSI1"; oId "CUFF.1916.2"; nearest_ref "AT2G22125.1"; class_code "j"; tss_id "TSS12297";
Chr2	Cufflinks	exon	9410702	9413246	.	+	.	gene_id "XLOC_009762"; transcript_id "TCONS_00027427"; exon_number "5"; gene_name "CSI1"; oId "CUFF.1916.2"; nearest_ref "AT2G22125.1"; class_code "j"; tss_id "TSS12297";
Chr2	Cufflinks	exon	9413340	9413794	.	+	.	gene_id "XLOC_009762"; transcript_id "TCONS_00027427"; exon_number "6"; gene_name "CSI1"; oId "CUFF.1916.2"; nearest_ref "AT2G22125.1"; class_code "j"; tss_id "TSS12297";
Chr2	Cufflinks	exon	9413880	9413996	.	+	.	gene_id "XLOC_009762"; transcript_id "TCONS_00027427"; exon_number "7"; gene_name "CSI1"; oId "CUFF.1916.2"; nearest_ref "AT2G22125.1"; class_code "j"; tss_id "TSS12297";
Chr2	Cufflinks	exon	9414086	9414518	.	+	.	gene_id "XLOC_009762"; transcript_id "TCONS_00027427"; exon_number "8"; gene_name "CSI1"; oId "CUFF.1916.2"; nearest_ref "AT2G22125.1"; class_code "j"; tss_id "TSS12297";
Chr2	Cufflinks	exon	9406116	9406350	.	+	.	gene_id "XLOC_009762"; transcript_id "TCONS_00027426"; exon_number "1"; gene_name "CSI1"; oId "CUFF.1916.1"; nearest_ref "AT2G22125.1"; class_code "j"; tss_id "TSS12297";
Chr2	Cufflinks	exon	9406688	9406859	.	+	.	gene_id "XLOC_009762"; transcript_id "TCONS_00027426"; exon_number "2"; gene_name "CSI1"; oId "CUFF.1916.1"; nearest_ref "AT2G22125.1"; class_code "j"; tss_id "TSS12297";
Chr2	Cufflinks	exon	9407180	9407253	.	+	.	gene_id "XLOC_009762"; transcript_id "TCONS_00027426"; exon_number "3"; gene_name "CSI1"; oId "CUFF.1916.1"; nearest_ref "AT2G22125.1"; class_code "j"; tss_id "TSS12297";
Chr2	Cufflinks	exon	9407473	9410530	.	+	.	gene_id "XLOC_009762"; transcript_id "TCONS_00027426"; exon_number "4"; gene_name "CSI1"; oId "CUFF.1916.1"; nearest_ref "AT2G22125.1"; class_code "j"; tss_id "TSS12297";
Chr2	Cufflinks	exon	9410702	9413246	.	+	.	gene_id "XLOC_009762"; transcript_id "TCONS_00027426"; exon_number "5"; gene_name "CSI1"; oId "CUFF.1916.1"; nearest_ref "AT2G22125.1"; class_code "j"; tss_id "TSS12297";
Chr2	Cufflinks	exon	9413340	9413794	.	+	.	gene_id "XLOC_009762"; transcript_id "TCONS_00027426"; exon_number "6"; gene_name "CSI1"; oId "CUFF.1916.1"; nearest_ref "AT2G22125.1"; class_code "j"; tss_id "TSS12297";
Chr2	Cufflinks	exon	9413880	9413996	.	+	.	gene_id "XLOC_009762"; transcript_id "TCONS_00027426"; exon_number "7"; gene_name "CSI1"; oId "CUFF.1916.1"; nearest_ref "AT2G22125.1"; class_code "j"; tss_id "TSS12297";
Chr2	Cufflinks	exon	9414086	9414518	.	+	.	gene_id "XLOC_009762"; transcript_id "TCONS_00027426"; exon_number "8"; gene_name "CSI1"; oId "CUFF.1916.1"; nearest_ref "AT2G22125.1"; class_code "j"; tss_id "TSS12297";
Chr2	Cufflinks	exon	9406263	9406350	.	+	.	gene_id "XLOC_009762"; transcript_id "TCONS_00020789"; exon_number "1"; gene_name "CSI1"; oId "AT2G22125.1"; nearest_ref "AT2G22125.1"; class_code "="; tss_id "TSS12298"; p_id "P9478";
Chr2	Cufflinks	exon	9406688	9406858	.	+	.	gene_id "XLOC_009762"; transcript_id "TCONS_00020789"; exon_number "2"; gene_name "CSI1"; oId "AT2G22125.1"; nearest_ref "AT2G22125.1"; class_code "="; tss_id "TSS12298"; p_id "P9478";
Chr2	Cufflinks	exon	9407180	9407253	.	+	.	gene_id "XLOC_009762"; transcript_id "TCONS_00020789"; exon_number "3"; gene_name "CSI1"; oId "AT2G22125.1"; nearest_ref "AT2G22125.1"; class_code "="; tss_id "TSS12298"; p_id "P9478";
Chr2	Cufflinks	exon	9407473	9410530	.	+	.	gene_id "XLOC_009762"; transcript_id "TCONS_00020789"; exon_number "4"; gene_name "CSI1"; oId "AT2G22125.1"; nearest_ref "AT2G22125.1"; class_code "="; tss_id "TSS12298"; p_id "P9478";
Chr2	Cufflinks	exon	9410702	9413246	.	+	.	gene_id "XLOC_009762"; transcript_id "TCONS_00020789"; exon_number "5"; gene_name "CSI1"; oId "AT2G22125.1"; nearest_ref "AT2G22125.1"; class_code "="; tss_id "TSS12298"; p_id "P9478";
Chr2	Cufflinks	exon	9413340	9413794	.	+	.	gene_id "XLOC_009762"; transcript_id "TCONS_00020789"; exon_number "6"; gene_name "CSI1"; oId "AT2G22125.1"; nearest_ref "AT2G22125.1"; class_code "="; tss_id "TSS12298"; p_id "P9478";
Chr2	Cufflinks	exon	9413880	9413996	.	+	.	gene_id "XLOC_009762"; transcript_id "TCONS_00020789"; exon_number "7"; gene_name "CSI1"; oId "AT2G22125.1"; nearest_ref "AT2G22125.1"; class_code "="; tss_id "TSS12298"; p_id "P9478";
Chr2	Cufflinks	exon	9414086	9414518	.	+	.	gene_id "XLOC_009762"; transcript_id "TCONS_00020789"; exon_number "8"; gene_name "CSI1"; oId "AT2G22125.1"; nearest_ref "AT2G22125.1"; class_code "="; tss_id "TSS12298"; p_id "P9478";
Chr2	Cufflinks	exon	9420320	9420589	.	+	.	gene_id "XLOC_009763"; transcript_id "TCONS_00020790"; exon_number "1"; gene_name "AT2G22145"; oId "AT2G22145.1"; nearest_ref "AT2G22145.1"; class_code "="; tss_id "TSS12299"; p_id "P9479";
Chr2	Cufflinks	exon	9423869	9424174	.	+	.	gene_id "XLOC_009764"; transcript_id "TCONS_00020791"; exon_number "1"; gene_name "AT2G22155"; oId "AT2G22155.1"; nearest_ref "AT2G22155.1"; class_code "="; tss_id "TSS12300"; p_id "P9480";
Chr2	Cufflinks	exon	9428743	9429844	.	+	.	gene_id "XLOC_009765"; transcript_id "TCONS_00020792"; exon_number "1"; gene_name "AT2G22180"; oId "AT2G22180.1"; nearest_ref "AT2G22180.1"; class_code "="; tss_id "TSS12301"; p_id "P9481";
Chr2	Cufflinks	exon	9444537	9444719	.	+	.	gene_id "XLOC_009766"; transcript_id "TCONS_00020793"; exon_number "1"; gene_name "AT2G22201"; oId "AT2G22201.1"; nearest_ref "AT2G22201.1"; class_code "="; tss_id "TSS12302"; p_id "P9482";
Chr2	Cufflinks	exon	9446289	9449356	.	+	.	gene_id "XLOC_009767"; transcript_id "TCONS_00020794"; exon_number "1"; gene_name "AT2G22210"; oId "AT2G22210.1"; nearest_ref "AT2G22210.1"; class_code "="; tss_id "TSS12303";
Chr2	Cufflinks	exon	9449984	9450243	.	+	.	gene_id "XLOC_009768"; transcript_id "TCONS_00020795"; exon_number "1"; gene_name "AT2G22230"; oId "AT2G22230.1"; nearest_ref "AT2G22230.1"; class_code "="; tss_id "TSS12304"; p_id "P9483";
Chr2	Cufflinks	exon	9450321	9450381	.	+	.	gene_id "XLOC_009768"; transcript_id "TCONS_00020795"; exon_number "2"; gene_name "AT2G22230"; oId "AT2G22230.1"; nearest_ref "AT2G22230.1"; class_code "="; tss_id "TSS12304"; p_id "P9483";
Chr2	Cufflinks	exon	9450495	9450639	.	+	.	gene_id "XLOC_009768"; transcript_id "TCONS_00020795"; exon_number "3"; gene_name "AT2G22230"; oId "AT2G22230.1"; nearest_ref "AT2G22230.1"; class_code "="; tss_id "TSS12304"; p_id "P9483";
Chr2	Cufflinks	exon	9451173	9451622	.	+	.	gene_id "XLOC_009768"; transcript_id "TCONS_00020795"; exon_number "4"; gene_name "AT2G22230"; oId "AT2G22230.1"; nearest_ref "AT2G22230.1"; class_code "="; tss_id "TSS12304"; p_id "P9483";
Chr2	Cufflinks	exon	9454244	9454399	.	+	.	gene_id "XLOC_009769"; transcript_id "TCONS_00020796"; exon_number "1"; gene_name "AT2G22241"; oId "AT2G22241.1"; nearest_ref "AT2G22241.1"; class_code "="; tss_id "TSS12305"; p_id "P9484";
Chr2	Cufflinks	exon	9461095	9461149	.	+	.	gene_id "XLOC_009770"; transcript_id "TCONS_00027428"; exon_number "1"; gene_name "AT2G22260"; oId "CUFF.1921.1"; nearest_ref "AT2G22260.1"; class_code "j"; tss_id "TSS12306";
Chr2	Cufflinks	exon	9461313	9461386	.	+	.	gene_id "XLOC_009770"; transcript_id "TCONS_00027428"; exon_number "2"; gene_name "AT2G22260"; oId "CUFF.1921.1"; nearest_ref "AT2G22260.1"; class_code "j"; tss_id "TSS12306";
Chr2	Cufflinks	exon	9461472	9461536	.	+	.	gene_id "XLOC_009770"; transcript_id "TCONS_00027428"; exon_number "3"; gene_name "AT2G22260"; oId "CUFF.1921.1"; nearest_ref "AT2G22260.1"; class_code "j"; tss_id "TSS12306";
Chr2	Cufflinks	exon	9461706	9461817	.	+	.	gene_id "XLOC_009770"; transcript_id "TCONS_00027428"; exon_number "4"; gene_name "AT2G22260"; oId "CUFF.1921.1"; nearest_ref "AT2G22260.1"; class_code "j"; tss_id "TSS12306";
Chr2	Cufflinks	exon	9461931	9462146	.	+	.	gene_id "XLOC_009770"; transcript_id "TCONS_00027428"; exon_number "5"; gene_name "AT2G22260"; oId "CUFF.1921.1"; nearest_ref "AT2G22260.1"; class_code "j"; tss_id "TSS12306";
Chr2	Cufflinks	exon	9462385	9462501	.	+	.	gene_id "XLOC_009770"; transcript_id "TCONS_00027428"; exon_number "6"; gene_name "AT2G22260"; oId "CUFF.1921.1"; nearest_ref "AT2G22260.1"; class_code "j"; tss_id "TSS12306";
Chr2	Cufflinks	exon	9462582	9462774	.	+	.	gene_id "XLOC_009770"; transcript_id "TCONS_00027428"; exon_number "7"; gene_name "AT2G22260"; oId "CUFF.1921.1"; nearest_ref "AT2G22260.1"; class_code "j"; tss_id "TSS12306";
Chr2	Cufflinks	exon	9462857	9463216	.	+	.	gene_id "XLOC_009770"; transcript_id "TCONS_00027428"; exon_number "8"; gene_name "AT2G22260"; oId "CUFF.1921.1"; nearest_ref "AT2G22260.1"; class_code "j"; tss_id "TSS12306";
Chr2	Cufflinks	exon	9461125	9461149	.	+	.	gene_id "XLOC_009770"; transcript_id "TCONS_00020797"; exon_number "1"; gene_name "AT2G22260"; oId "AT2G22260.1"; nearest_ref "AT2G22260.1"; class_code "="; tss_id "TSS12306"; p_id "P9485";
Chr2	Cufflinks	exon	9461305	9461386	.	+	.	gene_id "XLOC_009770"; transcript_id "TCONS_00020797"; exon_number "2"; gene_name "AT2G22260"; oId "AT2G22260.1"; nearest_ref "AT2G22260.1"; class_code "="; tss_id "TSS12306"; p_id "P9485";
Chr2	Cufflinks	exon	9461472	9461536	.	+	.	gene_id "XLOC_009770"; transcript_id "TCONS_00020797"; exon_number "3"; gene_name "AT2G22260"; oId "AT2G22260.1"; nearest_ref "AT2G22260.1"; class_code "="; tss_id "TSS12306"; p_id "P9485";
Chr2	Cufflinks	exon	9461706	9461817	.	+	.	gene_id "XLOC_009770"; transcript_id "TCONS_00020797"; exon_number "4"; gene_name "AT2G22260"; oId "AT2G22260.1"; nearest_ref "AT2G22260.1"; class_code "="; tss_id "TSS12306"; p_id "P9485";
Chr2	Cufflinks	exon	9461931	9462146	.	+	.	gene_id "XLOC_009770"; transcript_id "TCONS_00020797"; exon_number "5"; gene_name "AT2G22260"; oId "AT2G22260.1"; nearest_ref "AT2G22260.1"; class_code "="; tss_id "TSS12306"; p_id "P9485";
Chr2	Cufflinks	exon	9462385	9462501	.	+	.	gene_id "XLOC_009770"; transcript_id "TCONS_00020797"; exon_number "6"; gene_name "AT2G22260"; oId "AT2G22260.1"; nearest_ref "AT2G22260.1"; class_code "="; tss_id "TSS12306"; p_id "P9485";
Chr2	Cufflinks	exon	9462582	9462774	.	+	.	gene_id "XLOC_009770"; transcript_id "TCONS_00020797"; exon_number "7"; gene_name "AT2G22260"; oId "AT2G22260.1"; nearest_ref "AT2G22260.1"; class_code "="; tss_id "TSS12306"; p_id "P9485";
Chr2	Cufflinks	exon	9462857	9463192	.	+	.	gene_id "XLOC_009770"; transcript_id "TCONS_00020797"; exon_number "8"; gene_name "AT2G22260"; oId "AT2G22260.1"; nearest_ref "AT2G22260.1"; class_code "="; tss_id "TSS12306"; p_id "P9485";
Chr2	Cufflinks	exon	9461125	9461149	.	+	.	gene_id "XLOC_009770"; transcript_id "TCONS_00028672"; exon_number "1"; gene_name "AT2G22260"; oId "CUFF.6734.2"; nearest_ref "AT2G22260.1"; class_code "j"; tss_id "TSS12306";
Chr2	Cufflinks	exon	9461305	9461536	.	+	.	gene_id "XLOC_009770"; transcript_id "TCONS_00028672"; exon_number "2"; gene_name "AT2G22260"; oId "CUFF.6734.2"; nearest_ref "AT2G22260.1"; class_code "j"; tss_id "TSS12306";
Chr2	Cufflinks	exon	9461706	9461817	.	+	.	gene_id "XLOC_009770"; transcript_id "TCONS_00028672"; exon_number "3"; gene_name "AT2G22260"; oId "CUFF.6734.2"; nearest_ref "AT2G22260.1"; class_code "j"; tss_id "TSS12306";
Chr2	Cufflinks	exon	9461931	9462146	.	+	.	gene_id "XLOC_009770"; transcript_id "TCONS_00028672"; exon_number "4"; gene_name "AT2G22260"; oId "CUFF.6734.2"; nearest_ref "AT2G22260.1"; class_code "j"; tss_id "TSS12306";
Chr2	Cufflinks	exon	9462385	9462501	.	+	.	gene_id "XLOC_009770"; transcript_id "TCONS_00028672"; exon_number "5"; gene_name "AT2G22260"; oId "CUFF.6734.2"; nearest_ref "AT2G22260.1"; class_code "j"; tss_id "TSS12306";
Chr2	Cufflinks	exon	9462582	9463456	.	+	.	gene_id "XLOC_009770"; transcript_id "TCONS_00028672"; exon_number "6"; gene_name "AT2G22260"; oId "CUFF.6734.2"; nearest_ref "AT2G22260.1"; class_code "j"; tss_id "TSS12306";
Chr2	Cufflinks	exon	9463658	9464031	.	+	.	gene_id "XLOC_009771"; transcript_id "TCONS_00020798"; exon_number "1"; gene_name "AT2G22270"; oId "CUFF.1922.1"; nearest_ref "AT2G22270.1"; class_code "j"; tss_id "TSS12307";
Chr2	Cufflinks	exon	9464234	9464357	.	+	.	gene_id "XLOC_009771"; transcript_id "TCONS_00020798"; exon_number "2"; gene_name "AT2G22270"; oId "CUFF.1922.1"; nearest_ref "AT2G22270.1"; class_code "j"; tss_id "TSS12307";
Chr2	Cufflinks	exon	9464440	9464541	.	+	.	gene_id "XLOC_009771"; transcript_id "TCONS_00020798"; exon_number "3"; gene_name "AT2G22270"; oId "CUFF.1922.1"; nearest_ref "AT2G22270.1"; class_code "j"; tss_id "TSS12307";
Chr2	Cufflinks	exon	9464627	9464929	.	+	.	gene_id "XLOC_009771"; transcript_id "TCONS_00020798"; exon_number "4"; gene_name "AT2G22270"; oId "CUFF.1922.1"; nearest_ref "AT2G22270.1"; class_code "j"; tss_id "TSS12307";
Chr2	Cufflinks	exon	9465007	9465576	.	+	.	gene_id "XLOC_009771"; transcript_id "TCONS_00020798"; exon_number "5"; gene_name "AT2G22270"; oId "CUFF.1922.1"; nearest_ref "AT2G22270.1"; class_code "j"; tss_id "TSS12307";
Chr2	Cufflinks	exon	9463694	9463869	.	+	.	gene_id "XLOC_009771"; transcript_id "TCONS_00020799"; exon_number "1"; gene_name "AT2G22270"; oId "AT2G22270.1"; nearest_ref "AT2G22270.1"; class_code "="; tss_id "TSS12307"; p_id "P9486";
Chr2	Cufflinks	exon	9463955	9464031	.	+	.	gene_id "XLOC_009771"; transcript_id "TCONS_00020799"; exon_number "2"; gene_name "AT2G22270"; oId "AT2G22270.1"; nearest_ref "AT2G22270.1"; class_code "="; tss_id "TSS12307"; p_id "P9486";
Chr2	Cufflinks	exon	9464234	9464357	.	+	.	gene_id "XLOC_009771"; transcript_id "TCONS_00020799"; exon_number "3"; gene_name "AT2G22270"; oId "AT2G22270.1"; nearest_ref "AT2G22270.1"; class_code "="; tss_id "TSS12307"; p_id "P9486";
Chr2	Cufflinks	exon	9464440	9464541	.	+	.	gene_id "XLOC_009771"; transcript_id "TCONS_00020799"; exon_number "4"; gene_name "AT2G22270"; oId "AT2G22270.1"; nearest_ref "AT2G22270.1"; class_code "="; tss_id "TSS12307"; p_id "P9486";
Chr2	Cufflinks	exon	9464627	9464929	.	+	.	gene_id "XLOC_009771"; transcript_id "TCONS_00020799"; exon_number "5"; gene_name "AT2G22270"; oId "AT2G22270.1"; nearest_ref "AT2G22270.1"; class_code "="; tss_id "TSS12307"; p_id "P9486";
Chr2	Cufflinks	exon	9465007	9465467	.	+	.	gene_id "XLOC_009771"; transcript_id "TCONS_00020799"; exon_number "6"; gene_name "AT2G22270"; oId "AT2G22270.1"; nearest_ref "AT2G22270.1"; class_code "="; tss_id "TSS12307"; p_id "P9486";
Chr2	Cufflinks	exon	9466444	9466684	.	+	.	gene_id "XLOC_009772"; transcript_id "TCONS_00020800"; exon_number "1"; gene_name "ATRABH1D"; oId "AT2G22290.1"; nearest_ref "AT2G22290.1"; class_code "="; tss_id "TSS12308"; p_id "P9487";
Chr2	Cufflinks	exon	9466997	9467067	.	+	.	gene_id "XLOC_009772"; transcript_id "TCONS_00020800"; exon_number "2"; gene_name "ATRABH1D"; oId "AT2G22290.1"; nearest_ref "AT2G22290.1"; class_code "="; tss_id "TSS12308"; p_id "P9487";
Chr2	Cufflinks	exon	9467151	9467351	.	+	.	gene_id "XLOC_009772"; transcript_id "TCONS_00020800"; exon_number "3"; gene_name "ATRABH1D"; oId "AT2G22290.1"; nearest_ref "AT2G22290.1"; class_code "="; tss_id "TSS12308"; p_id "P9487";
Chr2	Cufflinks	exon	9467454	9467688	.	+	.	gene_id "XLOC_009772"; transcript_id "TCONS_00020800"; exon_number "4"; gene_name "ATRABH1D"; oId "AT2G22290.1"; nearest_ref "AT2G22290.1"; class_code "="; tss_id "TSS12308"; p_id "P9487";
Chr2	Cufflinks	exon	9471318	9471638	.	+	.	gene_id "XLOC_009773"; transcript_id "TCONS_00029512"; exon_number "1"; gene_name "CAMTA3"; oId "CUFF.2920.1"; nearest_ref "AT2G22300.2"; class_code "j"; tss_id "TSS12309";
Chr2	Cufflinks	exon	9472187	9472306	.	+	.	gene_id "XLOC_009773"; transcript_id "TCONS_00029512"; exon_number "2"; gene_name "CAMTA3"; oId "CUFF.2920.1"; nearest_ref "AT2G22300.2"; class_code "j"; tss_id "TSS12309";
Chr2	Cufflinks	exon	9472399	9472514	.	+	.	gene_id "XLOC_009773"; transcript_id "TCONS_00029512"; exon_number "3"; gene_name "CAMTA3"; oId "CUFF.2920.1"; nearest_ref "AT2G22300.2"; class_code "j"; tss_id "TSS12309";
Chr2	Cufflinks	exon	9472636	9472724	.	+	.	gene_id "XLOC_009773"; transcript_id "TCONS_00029512"; exon_number "4"; gene_name "CAMTA3"; oId "CUFF.2920.1"; nearest_ref "AT2G22300.2"; class_code "j"; tss_id "TSS12309";
Chr2	Cufflinks	exon	9472895	9472937	.	+	.	gene_id "XLOC_009773"; transcript_id "TCONS_00029512"; exon_number "5"; gene_name "CAMTA3"; oId "CUFF.2920.1"; nearest_ref "AT2G22300.2"; class_code "j"; tss_id "TSS12309";
Chr2	Cufflinks	exon	9473034	9473244	.	+	.	gene_id "XLOC_009773"; transcript_id "TCONS_00029512"; exon_number "6"; gene_name "CAMTA3"; oId "CUFF.2920.1"; nearest_ref "AT2G22300.2"; class_code "j"; tss_id "TSS12309";
Chr2	Cufflinks	exon	9473332	9473442	.	+	.	gene_id "XLOC_009773"; transcript_id "TCONS_00029512"; exon_number "7"; gene_name "CAMTA3"; oId "CUFF.2920.1"; nearest_ref "AT2G22300.2"; class_code "j"; tss_id "TSS12309";
Chr2	Cufflinks	exon	9473559	9473845	.	+	.	gene_id "XLOC_009773"; transcript_id "TCONS_00029512"; exon_number "8"; gene_name "CAMTA3"; oId "CUFF.2920.1"; nearest_ref "AT2G22300.2"; class_code "j"; tss_id "TSS12309";
Chr2	Cufflinks	exon	9473968	9474483	.	+	.	gene_id "XLOC_009773"; transcript_id "TCONS_00029512"; exon_number "9"; gene_name "CAMTA3"; oId "CUFF.2920.1"; nearest_ref "AT2G22300.2"; class_code "j"; tss_id "TSS12309";
Chr2	Cufflinks	exon	9474562	9475241	.	+	.	gene_id "XLOC_009773"; transcript_id "TCONS_00029512"; exon_number "10"; gene_name "CAMTA3"; oId "CUFF.2920.1"; nearest_ref "AT2G22300.2"; class_code "j"; tss_id "TSS12309";
Chr2	Cufflinks	exon	9475327	9475855	.	+	.	gene_id "XLOC_009773"; transcript_id "TCONS_00029512"; exon_number "11"; gene_name "CAMTA3"; oId "CUFF.2920.1"; nearest_ref "AT2G22300.2"; class_code "j"; tss_id "TSS12309";
Chr2	Cufflinks	exon	9475948	9476265	.	+	.	gene_id "XLOC_009773"; transcript_id "TCONS_00029512"; exon_number "12"; gene_name "CAMTA3"; oId "CUFF.2920.1"; nearest_ref "AT2G22300.2"; class_code "j"; tss_id "TSS12309";
Chr2	Cufflinks	exon	9476341	9476573	.	+	.	gene_id "XLOC_009773"; transcript_id "TCONS_00029512"; exon_number "13"; gene_name "CAMTA3"; oId "CUFF.2920.1"; nearest_ref "AT2G22300.2"; class_code "j"; tss_id "TSS12309";
Chr2	Cufflinks	exon	9471325	9471638	.	+	.	gene_id "XLOC_009773"; transcript_id "TCONS_00020801"; exon_number "1"; gene_name "CAMTA3"; oId "CUFF.949.2"; nearest_ref "AT2G22300.2"; class_code "j"; tss_id "TSS12309";
Chr2	Cufflinks	exon	9472187	9472514	.	+	.	gene_id "XLOC_009773"; transcript_id "TCONS_00020801"; exon_number "2"; gene_name "CAMTA3"; oId "CUFF.949.2"; nearest_ref "AT2G22300.2"; class_code "j"; tss_id "TSS12309";
Chr2	Cufflinks	exon	9472636	9472724	.	+	.	gene_id "XLOC_009773"; transcript_id "TCONS_00020801"; exon_number "3"; gene_name "CAMTA3"; oId "CUFF.949.2"; nearest_ref "AT2G22300.2"; class_code "j"; tss_id "TSS12309";
Chr2	Cufflinks	exon	9472895	9472937	.	+	.	gene_id "XLOC_009773"; transcript_id "TCONS_00020801"; exon_number "4"; gene_name "CAMTA3"; oId "CUFF.949.2"; nearest_ref "AT2G22300.2"; class_code "j"; tss_id "TSS12309";
Chr2	Cufflinks	exon	9473034	9473244	.	+	.	gene_id "XLOC_009773"; transcript_id "TCONS_00020801"; exon_number "5"; gene_name "CAMTA3"; oId "CUFF.949.2"; nearest_ref "AT2G22300.2"; class_code "j"; tss_id "TSS12309";
Chr2	Cufflinks	exon	9473332	9473442	.	+	.	gene_id "XLOC_009773"; transcript_id "TCONS_00020801"; exon_number "6"; gene_name "CAMTA3"; oId "CUFF.949.2"; nearest_ref "AT2G22300.2"; class_code "j"; tss_id "TSS12309";
Chr2	Cufflinks	exon	9473559	9473845	.	+	.	gene_id "XLOC_009773"; transcript_id "TCONS_00020801"; exon_number "7"; gene_name "CAMTA3"; oId "CUFF.949.2"; nearest_ref "AT2G22300.2"; class_code "j"; tss_id "TSS12309";
Chr2	Cufflinks	exon	9473968	9474025	.	+	.	gene_id "XLOC_009773"; transcript_id "TCONS_00020801"; exon_number "8"; gene_name "CAMTA3"; oId "CUFF.949.2"; nearest_ref "AT2G22300.2"; class_code "j"; tss_id "TSS12309";
Chr2	Cufflinks	exon	9474119	9474483	.	+	.	gene_id "XLOC_009773"; transcript_id "TCONS_00020801"; exon_number "9"; gene_name "CAMTA3"; oId "CUFF.949.2"; nearest_ref "AT2G22300.2"; class_code "j"; tss_id "TSS12309";
Chr2	Cufflinks	exon	9474562	9475241	.	+	.	gene_id "XLOC_009773"; transcript_id "TCONS_00020801"; exon_number "10"; gene_name "CAMTA3"; oId "CUFF.949.2"; nearest_ref "AT2G22300.2"; class_code "j"; tss_id "TSS12309";
Chr2	Cufflinks	exon	9475327	9475855	.	+	.	gene_id "XLOC_009773"; transcript_id "TCONS_00020801"; exon_number "11"; gene_name "CAMTA3"; oId "CUFF.949.2"; nearest_ref "AT2G22300.2"; class_code "j"; tss_id "TSS12309";
Chr2	Cufflinks	exon	9475948	9476265	.	+	.	gene_id "XLOC_009773"; transcript_id "TCONS_00020801"; exon_number "12"; gene_name "CAMTA3"; oId "CUFF.949.2"; nearest_ref "AT2G22300.2"; class_code "j"; tss_id "TSS12309";
Chr2	Cufflinks	exon	9476341	9476531	.	+	.	gene_id "XLOC_009773"; transcript_id "TCONS_00020801"; exon_number "13"; gene_name "CAMTA3"; oId "CUFF.949.2"; nearest_ref "AT2G22300.2"; class_code "j"; tss_id "TSS12309";
Chr2	Cufflinks	exon	9471325	9471389	.	+	.	gene_id "XLOC_009773"; transcript_id "TCONS_00020802"; exon_number "1"; gene_name "CAMTA3"; oId "AT2G22300.2"; nearest_ref "AT2G22300.2"; class_code "="; tss_id "TSS12309"; p_id "P9488";
Chr2	Cufflinks	exon	9471466	9471638	.	+	.	gene_id "XLOC_009773"; transcript_id "TCONS_00020802"; exon_number "2"; gene_name "CAMTA3"; oId "AT2G22300.2"; nearest_ref "AT2G22300.2"; class_code "="; tss_id "TSS12309"; p_id "P9488";
Chr2	Cufflinks	exon	9472187	9472306	.	+	.	gene_id "XLOC_009773"; transcript_id "TCONS_00020802"; exon_number "3"; gene_name "CAMTA3"; oId "AT2G22300.2"; nearest_ref "AT2G22300.2"; class_code "="; tss_id "TSS12309"; p_id "P9488";
Chr2	Cufflinks	exon	9472399	9472514	.	+	.	gene_id "XLOC_009773"; transcript_id "TCONS_00020802"; exon_number "4"; gene_name "CAMTA3"; oId "AT2G22300.2"; nearest_ref "AT2G22300.2"; class_code "="; tss_id "TSS12309"; p_id "P9488";
Chr2	Cufflinks	exon	9472636	9472724	.	+	.	gene_id "XLOC_009773"; transcript_id "TCONS_00020802"; exon_number "5"; gene_name "CAMTA3"; oId "AT2G22300.2"; nearest_ref "AT2G22300.2"; class_code "="; tss_id "TSS12309"; p_id "P9488";
Chr2	Cufflinks	exon	9472895	9472937	.	+	.	gene_id "XLOC_009773"; transcript_id "TCONS_00020802"; exon_number "6"; gene_name "CAMTA3"; oId "AT2G22300.2"; nearest_ref "AT2G22300.2"; class_code "="; tss_id "TSS12309"; p_id "P9488";
Chr2	Cufflinks	exon	9473034	9473244	.	+	.	gene_id "XLOC_009773"; transcript_id "TCONS_00020802"; exon_number "7"; gene_name "CAMTA3"; oId "AT2G22300.2"; nearest_ref "AT2G22300.2"; class_code "="; tss_id "TSS12309"; p_id "P9488";
Chr2	Cufflinks	exon	9473332	9473442	.	+	.	gene_id "XLOC_009773"; transcript_id "TCONS_00020802"; exon_number "8"; gene_name "CAMTA3"; oId "AT2G22300.2"; nearest_ref "AT2G22300.2"; class_code "="; tss_id "TSS12309"; p_id "P9488";
Chr2	Cufflinks	exon	9473559	9473845	.	+	.	gene_id "XLOC_009773"; transcript_id "TCONS_00020802"; exon_number "9"; gene_name "CAMTA3"; oId "AT2G22300.2"; nearest_ref "AT2G22300.2"; class_code "="; tss_id "TSS12309"; p_id "P9488";
Chr2	Cufflinks	exon	9473968	9474025	.	+	.	gene_id "XLOC_009773"; transcript_id "TCONS_00020802"; exon_number "10"; gene_name "CAMTA3"; oId "AT2G22300.2"; nearest_ref "AT2G22300.2"; class_code "="; tss_id "TSS12309"; p_id "P9488";
Chr2	Cufflinks	exon	9474119	9474483	.	+	.	gene_id "XLOC_009773"; transcript_id "TCONS_00020802"; exon_number "11"; gene_name "CAMTA3"; oId "AT2G22300.2"; nearest_ref "AT2G22300.2"; class_code "="; tss_id "TSS12309"; p_id "P9488";
Chr2	Cufflinks	exon	9474562	9475241	.	+	.	gene_id "XLOC_009773"; transcript_id "TCONS_00020802"; exon_number "12"; gene_name "CAMTA3"; oId "AT2G22300.2"; nearest_ref "AT2G22300.2"; class_code "="; tss_id "TSS12309"; p_id "P9488";
Chr2	Cufflinks	exon	9475327	9475855	.	+	.	gene_id "XLOC_009773"; transcript_id "TCONS_00020802"; exon_number "13"; gene_name "CAMTA3"; oId "AT2G22300.2"; nearest_ref "AT2G22300.2"; class_code "="; tss_id "TSS12309"; p_id "P9488";
Chr2	Cufflinks	exon	9475948	9476265	.	+	.	gene_id "XLOC_009773"; transcript_id "TCONS_00020802"; exon_number "14"; gene_name "CAMTA3"; oId "AT2G22300.2"; nearest_ref "AT2G22300.2"; class_code "="; tss_id "TSS12309"; p_id "P9488";
Chr2	Cufflinks	exon	9476341	9476630	.	+	.	gene_id "XLOC_009773"; transcript_id "TCONS_00020802"; exon_number "15"; gene_name "CAMTA3"; oId "AT2G22300.2"; nearest_ref "AT2G22300.2"; class_code "="; tss_id "TSS12309"; p_id "P9488";
Chr2	Cufflinks	exon	9471325	9471389	.	+	.	gene_id "XLOC_009773"; transcript_id "TCONS_00028673"; exon_number "1"; gene_name "CAMTA3"; oId "CUFF.6735.1"; nearest_ref "AT2G22300.2"; class_code "j"; tss_id "TSS12309";
Chr2	Cufflinks	exon	9471466	9471638	.	+	.	gene_id "XLOC_009773"; transcript_id "TCONS_00028673"; exon_number "2"; gene_name "CAMTA3"; oId "CUFF.6735.1"; nearest_ref "AT2G22300.2"; class_code "j"; tss_id "TSS12309";
Chr2	Cufflinks	exon	9472187	9472514	.	+	.	gene_id "XLOC_009773"; transcript_id "TCONS_00028673"; exon_number "3"; gene_name "CAMTA3"; oId "CUFF.6735.1"; nearest_ref "AT2G22300.2"; class_code "j"; tss_id "TSS12309";
Chr2	Cufflinks	exon	9472636	9472732	.	+	.	gene_id "XLOC_009773"; transcript_id "TCONS_00028673"; exon_number "4"; gene_name "CAMTA3"; oId "CUFF.6735.1"; nearest_ref "AT2G22300.2"; class_code "j"; tss_id "TSS12309";
Chr2	Cufflinks	exon	9472895	9472937	.	+	.	gene_id "XLOC_009773"; transcript_id "TCONS_00028673"; exon_number "5"; gene_name "CAMTA3"; oId "CUFF.6735.1"; nearest_ref "AT2G22300.2"; class_code "j"; tss_id "TSS12309";
Chr2	Cufflinks	exon	9473034	9473244	.	+	.	gene_id "XLOC_009773"; transcript_id "TCONS_00028673"; exon_number "6"; gene_name "CAMTA3"; oId "CUFF.6735.1"; nearest_ref "AT2G22300.2"; class_code "j"; tss_id "TSS12309";
Chr2	Cufflinks	exon	9473332	9473442	.	+	.	gene_id "XLOC_009773"; transcript_id "TCONS_00028673"; exon_number "7"; gene_name "CAMTA3"; oId "CUFF.6735.1"; nearest_ref "AT2G22300.2"; class_code "j"; tss_id "TSS12309";
Chr2	Cufflinks	exon	9473559	9473845	.	+	.	gene_id "XLOC_009773"; transcript_id "TCONS_00028673"; exon_number "8"; gene_name "CAMTA3"; oId "CUFF.6735.1"; nearest_ref "AT2G22300.2"; class_code "j"; tss_id "TSS12309";
Chr2	Cufflinks	exon	9473968	9474025	.	+	.	gene_id "XLOC_009773"; transcript_id "TCONS_00028673"; exon_number "9"; gene_name "CAMTA3"; oId "CUFF.6735.1"; nearest_ref "AT2G22300.2"; class_code "j"; tss_id "TSS12309";
Chr2	Cufflinks	exon	9474119	9474483	.	+	.	gene_id "XLOC_009773"; transcript_id "TCONS_00028673"; exon_number "10"; gene_name "CAMTA3"; oId "CUFF.6735.1"; nearest_ref "AT2G22300.2"; class_code "j"; tss_id "TSS12309";
Chr2	Cufflinks	exon	9474562	9475241	.	+	.	gene_id "XLOC_009773"; transcript_id "TCONS_00028673"; exon_number "11"; gene_name "CAMTA3"; oId "CUFF.6735.1"; nearest_ref "AT2G22300.2"; class_code "j"; tss_id "TSS12309";
Chr2	Cufflinks	exon	9475327	9475855	.	+	.	gene_id "XLOC_009773"; transcript_id "TCONS_00028673"; exon_number "12"; gene_name "CAMTA3"; oId "CUFF.6735.1"; nearest_ref "AT2G22300.2"; class_code "j"; tss_id "TSS12309";
Chr2	Cufflinks	exon	9475948	9476265	.	+	.	gene_id "XLOC_009773"; transcript_id "TCONS_00028673"; exon_number "13"; gene_name "CAMTA3"; oId "CUFF.6735.1"; nearest_ref "AT2G22300.2"; class_code "j"; tss_id "TSS12309";
Chr2	Cufflinks	exon	9476341	9476646	.	+	.	gene_id "XLOC_009773"; transcript_id "TCONS_00028673"; exon_number "14"; gene_name "CAMTA3"; oId "CUFF.6735.1"; nearest_ref "AT2G22300.2"; class_code "j"; tss_id "TSS12309";
Chr2	Cufflinks	exon	9471325	9471638	.	+	.	gene_id "XLOC_009773"; transcript_id "TCONS_00027429"; exon_number "1"; gene_name "CAMTA3"; oId "CUFF.1923.2"; nearest_ref "AT2G22300.2"; class_code "j"; tss_id "TSS12309";
Chr2	Cufflinks	exon	9472187	9472308	.	+	.	gene_id "XLOC_009773"; transcript_id "TCONS_00027429"; exon_number "2"; gene_name "CAMTA3"; oId "CUFF.1923.2"; nearest_ref "AT2G22300.2"; class_code "j"; tss_id "TSS12309";
Chr2	Cufflinks	exon	9472399	9472514	.	+	.	gene_id "XLOC_009773"; transcript_id "TCONS_00027429"; exon_number "3"; gene_name "CAMTA3"; oId "CUFF.1923.2"; nearest_ref "AT2G22300.2"; class_code "j"; tss_id "TSS12309";
Chr2	Cufflinks	exon	9472636	9472724	.	+	.	gene_id "XLOC_009773"; transcript_id "TCONS_00027429"; exon_number "4"; gene_name "CAMTA3"; oId "CUFF.1923.2"; nearest_ref "AT2G22300.2"; class_code "j"; tss_id "TSS12309";
Chr2	Cufflinks	exon	9472895	9472937	.	+	.	gene_id "XLOC_009773"; transcript_id "TCONS_00027429"; exon_number "5"; gene_name "CAMTA3"; oId "CUFF.1923.2"; nearest_ref "AT2G22300.2"; class_code "j"; tss_id "TSS12309";
Chr2	Cufflinks	exon	9473034	9473244	.	+	.	gene_id "XLOC_009773"; transcript_id "TCONS_00027429"; exon_number "6"; gene_name "CAMTA3"; oId "CUFF.1923.2"; nearest_ref "AT2G22300.2"; class_code "j"; tss_id "TSS12309";
Chr2	Cufflinks	exon	9473332	9473442	.	+	.	gene_id "XLOC_009773"; transcript_id "TCONS_00027429"; exon_number "7"; gene_name "CAMTA3"; oId "CUFF.1923.2"; nearest_ref "AT2G22300.2"; class_code "j"; tss_id "TSS12309";
Chr2	Cufflinks	exon	9473559	9473845	.	+	.	gene_id "XLOC_009773"; transcript_id "TCONS_00027429"; exon_number "8"; gene_name "CAMTA3"; oId "CUFF.1923.2"; nearest_ref "AT2G22300.2"; class_code "j"; tss_id "TSS12309";
Chr2	Cufflinks	exon	9473968	9474025	.	+	.	gene_id "XLOC_009773"; transcript_id "TCONS_00027429"; exon_number "9"; gene_name "CAMTA3"; oId "CUFF.1923.2"; nearest_ref "AT2G22300.2"; class_code "j"; tss_id "TSS12309";
Chr2	Cufflinks	exon	9474119	9474483	.	+	.	gene_id "XLOC_009773"; transcript_id "TCONS_00027429"; exon_number "10"; gene_name "CAMTA3"; oId "CUFF.1923.2"; nearest_ref "AT2G22300.2"; class_code "j"; tss_id "TSS12309";
Chr2	Cufflinks	exon	9474562	9475241	.	+	.	gene_id "XLOC_009773"; transcript_id "TCONS_00027429"; exon_number "11"; gene_name "CAMTA3"; oId "CUFF.1923.2"; nearest_ref "AT2G22300.2"; class_code "j"; tss_id "TSS12309";
Chr2	Cufflinks	exon	9475327	9475855	.	+	.	gene_id "XLOC_009773"; transcript_id "TCONS_00027429"; exon_number "12"; gene_name "CAMTA3"; oId "CUFF.1923.2"; nearest_ref "AT2G22300.2"; class_code "j"; tss_id "TSS12309";
Chr2	Cufflinks	exon	9475948	9475981	.	+	.	gene_id "XLOC_009773"; transcript_id "TCONS_00027429"; exon_number "13"; gene_name "CAMTA3"; oId "CUFF.1923.2"; nearest_ref "AT2G22300.2"; class_code "j"; tss_id "TSS12309";
Chr2	Cufflinks	exon	9476149	9476265	.	+	.	gene_id "XLOC_009773"; transcript_id "TCONS_00027429"; exon_number "14"; gene_name "CAMTA3"; oId "CUFF.1923.2"; nearest_ref "AT2G22300.2"; class_code "j"; tss_id "TSS12309";
Chr2	Cufflinks	exon	9476341	9476646	.	+	.	gene_id "XLOC_009773"; transcript_id "TCONS_00027429"; exon_number "15"; gene_name "CAMTA3"; oId "CUFF.1923.2"; nearest_ref "AT2G22300.2"; class_code "j"; tss_id "TSS12309";
Chr2	Cufflinks	exon	9471388	9471638	.	+	.	gene_id "XLOC_009773"; transcript_id "TCONS_00020803"; exon_number "1"; gene_name "CAMTA3"; oId "AT2G22300.1"; nearest_ref "AT2G22300.1"; class_code "="; tss_id "TSS12309"; p_id "P9488";
Chr2	Cufflinks	exon	9472187	9472306	.	+	.	gene_id "XLOC_009773"; transcript_id "TCONS_00020803"; exon_number "2"; gene_name "CAMTA3"; oId "AT2G22300.1"; nearest_ref "AT2G22300.1"; class_code "="; tss_id "TSS12309"; p_id "P9488";
Chr2	Cufflinks	exon	9472399	9472514	.	+	.	gene_id "XLOC_009773"; transcript_id "TCONS_00020803"; exon_number "3"; gene_name "CAMTA3"; oId "AT2G22300.1"; nearest_ref "AT2G22300.1"; class_code "="; tss_id "TSS12309"; p_id "P9488";
Chr2	Cufflinks	exon	9472636	9472724	.	+	.	gene_id "XLOC_009773"; transcript_id "TCONS_00020803"; exon_number "4"; gene_name "CAMTA3"; oId "AT2G22300.1"; nearest_ref "AT2G22300.1"; class_code "="; tss_id "TSS12309"; p_id "P9488";
Chr2	Cufflinks	exon	9472895	9472937	.	+	.	gene_id "XLOC_009773"; transcript_id "TCONS_00020803"; exon_number "5"; gene_name "CAMTA3"; oId "AT2G22300.1"; nearest_ref "AT2G22300.1"; class_code "="; tss_id "TSS12309"; p_id "P9488";
Chr2	Cufflinks	exon	9473034	9473244	.	+	.	gene_id "XLOC_009773"; transcript_id "TCONS_00020803"; exon_number "6"; gene_name "CAMTA3"; oId "AT2G22300.1"; nearest_ref "AT2G22300.1"; class_code "="; tss_id "TSS12309"; p_id "P9488";
Chr2	Cufflinks	exon	9473332	9473442	.	+	.	gene_id "XLOC_009773"; transcript_id "TCONS_00020803"; exon_number "7"; gene_name "CAMTA3"; oId "AT2G22300.1"; nearest_ref "AT2G22300.1"; class_code "="; tss_id "TSS12309"; p_id "P9488";
Chr2	Cufflinks	exon	9473559	9473845	.	+	.	gene_id "XLOC_009773"; transcript_id "TCONS_00020803"; exon_number "8"; gene_name "CAMTA3"; oId "AT2G22300.1"; nearest_ref "AT2G22300.1"; class_code "="; tss_id "TSS12309"; p_id "P9488";
Chr2	Cufflinks	exon	9473968	9474025	.	+	.	gene_id "XLOC_009773"; transcript_id "TCONS_00020803"; exon_number "9"; gene_name "CAMTA3"; oId "AT2G22300.1"; nearest_ref "AT2G22300.1"; class_code "="; tss_id "TSS12309"; p_id "P9488";
Chr2	Cufflinks	exon	9474119	9474483	.	+	.	gene_id "XLOC_009773"; transcript_id "TCONS_00020803"; exon_number "10"; gene_name "CAMTA3"; oId "AT2G22300.1"; nearest_ref "AT2G22300.1"; class_code "="; tss_id "TSS12309"; p_id "P9488";
Chr2	Cufflinks	exon	9474562	9475241	.	+	.	gene_id "XLOC_009773"; transcript_id "TCONS_00020803"; exon_number "11"; gene_name "CAMTA3"; oId "AT2G22300.1"; nearest_ref "AT2G22300.1"; class_code "="; tss_id "TSS12309"; p_id "P9488";
Chr2	Cufflinks	exon	9475327	9475855	.	+	.	gene_id "XLOC_009773"; transcript_id "TCONS_00020803"; exon_number "12"; gene_name "CAMTA3"; oId "AT2G22300.1"; nearest_ref "AT2G22300.1"; class_code "="; tss_id "TSS12309"; p_id "P9488";
Chr2	Cufflinks	exon	9475948	9476265	.	+	.	gene_id "XLOC_009773"; transcript_id "TCONS_00020803"; exon_number "13"; gene_name "CAMTA3"; oId "AT2G22300.1"; nearest_ref "AT2G22300.1"; class_code "="; tss_id "TSS12309"; p_id "P9488";
Chr2	Cufflinks	exon	9476341	9476646	.	+	.	gene_id "XLOC_009773"; transcript_id "TCONS_00020803"; exon_number "14"; gene_name "CAMTA3"; oId "AT2G22300.1"; nearest_ref "AT2G22300.1"; class_code "="; tss_id "TSS12309"; p_id "P9488";
Chr2	Cufflinks	exon	9480105	9480440	.	+	.	gene_id "XLOC_009774"; transcript_id "TCONS_00020804"; exon_number "1"; gene_name "AT2G22320"; oId "AT2G22320.1"; nearest_ref "AT2G22320.1"; class_code "="; tss_id "TSS12310"; p_id "P9489";
Chr2	Cufflinks	exon	9488554	9489599	.	+	.	gene_id "XLOC_009775"; transcript_id "TCONS_00020805"; exon_number "1"; gene_name "CYP79B3"; oId "AT2G22330.1"; nearest_ref "AT2G22330.1"; class_code "="; tss_id "TSS12311"; p_id "P9490";
Chr2	Cufflinks	exon	9490351	9491187	.	+	.	gene_id "XLOC_009775"; transcript_id "TCONS_00020805"; exon_number "2"; gene_name "CYP79B3"; oId "AT2G22330.1"; nearest_ref "AT2G22330.1"; class_code "="; tss_id "TSS12311"; p_id "P9490";
Chr2	Cufflinks	exon	9491687	9491815	.	+	.	gene_id "XLOC_009776"; transcript_id "TCONS_00020806"; exon_number "1"; gene_name "AT2G22335"; oId "AT2G22335.1"; nearest_ref "AT2G22335.1"; class_code "="; tss_id "TSS12312";
Chr2	Cufflinks	exon	9492341	9492453	.	+	.	gene_id "XLOC_009776"; transcript_id "TCONS_00020806"; exon_number "2"; gene_name "AT2G22335"; oId "AT2G22335.1"; nearest_ref "AT2G22335.1"; class_code "="; tss_id "TSS12312";
Chr2	Cufflinks	exon	9494826	9495389	.	+	.	gene_id "XLOC_009777"; transcript_id "TCONS_00028674"; exon_number "1"; oId "CUFF.6737.1"; class_code "u"; tss_id "TSS12313";
Chr2	Cufflinks	exon	9495457	9495490	.	+	.	gene_id "XLOC_009778"; transcript_id "TCONS_00020807"; exon_number "1"; gene_name "AT2G22345"; oId "AT2G22345.1"; nearest_ref "AT2G22345.1"; class_code "="; tss_id "TSS12314"; p_id "P9491";
Chr2	Cufflinks	exon	9495697	9495848	.	+	.	gene_id "XLOC_009778"; transcript_id "TCONS_00020807"; exon_number "2"; gene_name "AT2G22345"; oId "AT2G22345.1"; nearest_ref "AT2G22345.1"; class_code "="; tss_id "TSS12314"; p_id "P9491";
Chr2	Cufflinks	exon	9496076	9497041	.	+	.	gene_id "XLOC_009779"; transcript_id "TCONS_00020808"; exon_number "1"; gene_name "AT2G22350"; oId "AT2G22350.1"; nearest_ref "AT2G22350.1"; class_code "="; tss_id "TSS12315";
Chr2	Cufflinks	exon	9497595	9497705	.	+	.	gene_id "XLOC_009780"; transcript_id "TCONS_00020809"; exon_number "1"; gene_name "AT2G22360"; oId "AT2G22360.1"; nearest_ref "AT2G22360.1"; class_code "="; tss_id "TSS12316"; p_id "P9492";
Chr2	Cufflinks	exon	9498143	9498271	.	+	.	gene_id "XLOC_009780"; transcript_id "TCONS_00020809"; exon_number "2"; gene_name "AT2G22360"; oId "AT2G22360.1"; nearest_ref "AT2G22360.1"; class_code "="; tss_id "TSS12316"; p_id "P9492";
Chr2	Cufflinks	exon	9498460	9498604	.	+	.	gene_id "XLOC_009780"; transcript_id "TCONS_00020809"; exon_number "3"; gene_name "AT2G22360"; oId "AT2G22360.1"; nearest_ref "AT2G22360.1"; class_code "="; tss_id "TSS12316"; p_id "P9492";
Chr2	Cufflinks	exon	9498706	9498763	.	+	.	gene_id "XLOC_009780"; transcript_id "TCONS_00020809"; exon_number "4"; gene_name "AT2G22360"; oId "AT2G22360.1"; nearest_ref "AT2G22360.1"; class_code "="; tss_id "TSS12316"; p_id "P9492";
Chr2	Cufflinks	exon	9498940	9498982	.	+	.	gene_id "XLOC_009780"; transcript_id "TCONS_00020809"; exon_number "5"; gene_name "AT2G22360"; oId "AT2G22360.1"; nearest_ref "AT2G22360.1"; class_code "="; tss_id "TSS12316"; p_id "P9492";
Chr2	Cufflinks	exon	9499305	9499353	.	+	.	gene_id "XLOC_009780"; transcript_id "TCONS_00020809"; exon_number "6"; gene_name "AT2G22360"; oId "AT2G22360.1"; nearest_ref "AT2G22360.1"; class_code "="; tss_id "TSS12316"; p_id "P9492";
Chr2	Cufflinks	exon	9499431	9499514	.	+	.	gene_id "XLOC_009780"; transcript_id "TCONS_00020809"; exon_number "7"; gene_name "AT2G22360"; oId "AT2G22360.1"; nearest_ref "AT2G22360.1"; class_code "="; tss_id "TSS12316"; p_id "P9492";
Chr2	Cufflinks	exon	9499620	9500615	.	+	.	gene_id "XLOC_009780"; transcript_id "TCONS_00020809"; exon_number "8"; gene_name "AT2G22360"; oId "AT2G22360.1"; nearest_ref "AT2G22360.1"; class_code "="; tss_id "TSS12316"; p_id "P9492";
Chr2	Cufflinks	exon	9502280	9502353	.	+	.	gene_id "XLOC_009781"; transcript_id "TCONS_00020810"; exon_number "1"; gene_name "AT2G22380"; oId "AT2G22380.1"; nearest_ref "AT2G22380.1"; class_code "="; tss_id "TSS12317";
Chr2	Cufflinks	exon	9503364	9503780	.	+	.	gene_id "XLOC_009782"; transcript_id "TCONS_00020812"; exon_number "1"; gene_name "ATRABA4E"; oId "CUFF.954.2"; nearest_ref "AT2G22390.1"; class_code "o"; tss_id "TSS12318";
Chr2	Cufflinks	exon	9504161	9504587	.	+	.	gene_id "XLOC_009782"; transcript_id "TCONS_00020812"; exon_number "2"; gene_name "ATRABA4E"; oId "CUFF.954.2"; nearest_ref "AT2G22390.1"; class_code "o"; tss_id "TSS12318";
Chr2	Cufflinks	exon	9503364	9504587	.	+	.	gene_id "XLOC_009782"; transcript_id "TCONS_00020811"; exon_number "1"; gene_name "ATRABA4E"; oId "AT2G22390.1"; nearest_ref "AT2G22390.1"; class_code "="; tss_id "TSS12318";
Chr2	Cufflinks	exon	9509017	9511231	.	+	.	gene_id "XLOC_009783"; transcript_id "TCONS_00020813"; exon_number "1"; gene_name "SLO1"; oId "AT2G22410.1"; nearest_ref "AT2G22410.1"; class_code "="; tss_id "TSS12319"; p_id "P9493";
Chr2	Cufflinks	exon	9513198	9513544	.	+	.	gene_id "XLOC_009784"; transcript_id "TCONS_00020814"; exon_number "1"; gene_name "PER17"; oId "CUFF.957.1"; nearest_ref "AT2G22420.1"; class_code "j"; tss_id "TSS12320";
Chr2	Cufflinks	exon	9513628	9514535	.	+	.	gene_id "XLOC_009784"; transcript_id "TCONS_00020814"; exon_number "2"; gene_name "PER17"; oId "CUFF.957.1"; nearest_ref "AT2G22420.1"; class_code "j"; tss_id "TSS12320";
Chr2	Cufflinks	exon	9513219	9513544	.	+	.	gene_id "XLOC_009784"; transcript_id "TCONS_00020815"; exon_number "1"; gene_name "PER17"; oId "AT2G22420.1"; nearest_ref "AT2G22420.1"; class_code "="; tss_id "TSS12320"; p_id "P9494";
Chr2	Cufflinks	exon	9513628	9513819	.	+	.	gene_id "XLOC_009784"; transcript_id "TCONS_00020815"; exon_number "2"; gene_name "PER17"; oId "AT2G22420.1"; nearest_ref "AT2G22420.1"; class_code "="; tss_id "TSS12320"; p_id "P9494";
Chr2	Cufflinks	exon	9513891	9514535	.	+	.	gene_id "XLOC_009784"; transcript_id "TCONS_00020815"; exon_number "3"; gene_name "PER17"; oId "AT2G22420.1"; nearest_ref "AT2G22420.1"; class_code "="; tss_id "TSS12320"; p_id "P9494";
Chr2	Cufflinks	exon	9514936	9514988	.	+	.	gene_id "XLOC_009785"; transcript_id "TCONS_00020816"; exon_number "1"; gene_name "AT2G22425"; oId "AT2G22425.1"; nearest_ref "AT2G22425.1"; class_code "="; tss_id "TSS12321"; p_id "P9495";
Chr2	Cufflinks	exon	9515073	9515535	.	+	.	gene_id "XLOC_009785"; transcript_id "TCONS_00020816"; exon_number "2"; gene_name "AT2G22425"; oId "AT2G22425.1"; nearest_ref "AT2G22425.1"; class_code "="; tss_id "TSS12321"; p_id "P9495";
Chr2	Cufflinks	exon	9514939	9514988	.	+	.	gene_id "XLOC_009785"; transcript_id "TCONS_00020817"; exon_number "1"; gene_name "AT2G22425"; oId "AT2G22425.2"; nearest_ref "AT2G22425.2"; class_code "="; tss_id "TSS12321"; p_id "P9495";
Chr2	Cufflinks	exon	9515076	9515494	.	+	.	gene_id "XLOC_009785"; transcript_id "TCONS_00020817"; exon_number "2"; gene_name "AT2G22425"; oId "AT2G22425.2"; nearest_ref "AT2G22425.2"; class_code "="; tss_id "TSS12321"; p_id "P9495";
Chr2	Cufflinks	exon	9517017	9517229	.	+	.	gene_id "XLOC_009786"; transcript_id "TCONS_00020818"; exon_number "1"; gene_name "AT2G22426"; oId "AT2G22426.1"; nearest_ref "AT2G22426.1"; class_code "="; tss_id "TSS12322"; p_id "P9496";
Chr2	Cufflinks	exon	9528910	9529234	.	+	.	gene_id "XLOC_009787"; transcript_id "TCONS_00020819"; exon_number "1"; gene_name "AT2G22440"; oId "AT2G22440.1"; nearest_ref "AT2G22440.1"; class_code "="; tss_id "TSS12323"; p_id "P9497";
Chr2	Cufflinks	exon	9529472	9529917	.	+	.	gene_id "XLOC_009787"; transcript_id "TCONS_00020819"; exon_number "2"; gene_name "AT2G22440"; oId "AT2G22440.1"; nearest_ref "AT2G22440.1"; class_code "="; tss_id "TSS12323"; p_id "P9497";
Chr2	Cufflinks	exon	9530547	9530703	.	+	.	gene_id "XLOC_009788"; transcript_id "TCONS_00020820"; exon_number "1"; gene_name "AT2G22450"; oId "AT2G22450.1"; nearest_ref "AT2G22450.1"; class_code "="; tss_id "TSS12324"; p_id "P9498";
Chr2	Cufflinks	exon	9530887	9531196	.	+	.	gene_id "XLOC_009788"; transcript_id "TCONS_00020820"; exon_number "2"; gene_name "AT2G22450"; oId "AT2G22450.1"; nearest_ref "AT2G22450.1"; class_code "="; tss_id "TSS12324"; p_id "P9498";
Chr2	Cufflinks	exon	9531282	9531503	.	+	.	gene_id "XLOC_009788"; transcript_id "TCONS_00020820"; exon_number "3"; gene_name "AT2G22450"; oId "AT2G22450.1"; nearest_ref "AT2G22450.1"; class_code "="; tss_id "TSS12324"; p_id "P9498";
Chr2	Cufflinks	exon	9531594	9531916	.	+	.	gene_id "XLOC_009788"; transcript_id "TCONS_00020820"; exon_number "4"; gene_name "AT2G22450"; oId "AT2G22450.1"; nearest_ref "AT2G22450.1"; class_code "="; tss_id "TSS12324"; p_id "P9498";
Chr2	Cufflinks	exon	9532012	9532141	.	+	.	gene_id "XLOC_009788"; transcript_id "TCONS_00020820"; exon_number "5"; gene_name "AT2G22450"; oId "AT2G22450.1"; nearest_ref "AT2G22450.1"; class_code "="; tss_id "TSS12324"; p_id "P9498";
Chr2	Cufflinks	exon	9532214	9532486	.	+	.	gene_id "XLOC_009788"; transcript_id "TCONS_00020820"; exon_number "6"; gene_name "AT2G22450"; oId "AT2G22450.1"; nearest_ref "AT2G22450.1"; class_code "="; tss_id "TSS12324"; p_id "P9498";
Chr2	Cufflinks	exon	9532569	9532914	.	+	.	gene_id "XLOC_009788"; transcript_id "TCONS_00020820"; exon_number "7"; gene_name "AT2G22450"; oId "AT2G22450.1"; nearest_ref "AT2G22450.1"; class_code "="; tss_id "TSS12324"; p_id "P9498";
Chr2	Cufflinks	exon	9541401	9541859	.	+	.	gene_id "XLOC_009789"; transcript_id "TCONS_00020821"; exon_number "1"; gene_name "GEM"; oId "AT2G22475.2"; nearest_ref "AT2G22475.2"; class_code "="; tss_id "TSS12325"; p_id "P9499";
Chr2	Cufflinks	exon	9541960	9542061	.	+	.	gene_id "XLOC_009789"; transcript_id "TCONS_00020821"; exon_number "2"; gene_name "GEM"; oId "AT2G22475.2"; nearest_ref "AT2G22475.2"; class_code "="; tss_id "TSS12325"; p_id "P9499";
Chr2	Cufflinks	exon	9543935	9545009	.	+	.	gene_id "XLOC_009789"; transcript_id "TCONS_00020821"; exon_number "3"; gene_name "GEM"; oId "AT2G22475.2"; nearest_ref "AT2G22475.2"; class_code "="; tss_id "TSS12325"; p_id "P9499";
Chr2	Cufflinks	exon	9541401	9542061	.	+	.	gene_id "XLOC_009789"; transcript_id "TCONS_00020823"; exon_number "1"; gene_name "GEM"; oId "CUFF.965.1"; nearest_ref "AT2G22475.1"; class_code "j"; tss_id "TSS12325";
Chr2	Cufflinks	exon	9543935	9544206	.	+	.	gene_id "XLOC_009789"; transcript_id "TCONS_00020823"; exon_number "2"; gene_name "GEM"; oId "CUFF.965.1"; nearest_ref "AT2G22475.1"; class_code "j"; tss_id "TSS12325";
Chr2	Cufflinks	exon	9544590	9545010	.	+	.	gene_id "XLOC_009789"; transcript_id "TCONS_00020823"; exon_number "3"; gene_name "GEM"; oId "CUFF.965.1"; nearest_ref "AT2G22475.1"; class_code "j"; tss_id "TSS12325";
Chr2	Cufflinks	exon	9541401	9541859	.	+	.	gene_id "XLOC_009789"; transcript_id "TCONS_00020822"; exon_number "1"; gene_name "GEM"; oId "AT2G22475.1"; nearest_ref "AT2G22475.1"; class_code "="; tss_id "TSS12325"; p_id "P9500";
Chr2	Cufflinks	exon	9541960	9542061	.	+	.	gene_id "XLOC_009789"; transcript_id "TCONS_00020822"; exon_number "2"; gene_name "GEM"; oId "AT2G22475.1"; nearest_ref "AT2G22475.1"; class_code "="; tss_id "TSS12325"; p_id "P9500";
Chr2	Cufflinks	exon	9543935	9544206	.	+	.	gene_id "XLOC_009789"; transcript_id "TCONS_00020822"; exon_number "3"; gene_name "GEM"; oId "AT2G22475.1"; nearest_ref "AT2G22475.1"; class_code "="; tss_id "TSS12325"; p_id "P9500";
Chr2	Cufflinks	exon	9544590	9545010	.	+	.	gene_id "XLOC_009789"; transcript_id "TCONS_00020822"; exon_number "4"; gene_name "GEM"; oId "AT2G22475.1"; nearest_ref "AT2G22475.1"; class_code "="; tss_id "TSS12325"; p_id "P9500";
Chr2	Cufflinks	exon	9545547	9545995	.	+	.	gene_id "XLOC_009790"; transcript_id "TCONS_00020824"; exon_number "1"; gene_name "PFK5"; oId "AT2G22480.1"; nearest_ref "AT2G22480.1"; class_code "="; tss_id "TSS12326"; p_id "P9501";
Chr2	Cufflinks	exon	9546074	9546161	.	+	.	gene_id "XLOC_009790"; transcript_id "TCONS_00020824"; exon_number "2"; gene_name "PFK5"; oId "AT2G22480.1"; nearest_ref "AT2G22480.1"; class_code "="; tss_id "TSS12326"; p_id "P9501";
Chr2	Cufflinks	exon	9546233	9546306	.	+	.	gene_id "XLOC_009790"; transcript_id "TCONS_00020824"; exon_number "3"; gene_name "PFK5"; oId "AT2G22480.1"; nearest_ref "AT2G22480.1"; class_code "="; tss_id "TSS12326"; p_id "P9501";
Chr2	Cufflinks	exon	9546389	9546500	.	+	.	gene_id "XLOC_009790"; transcript_id "TCONS_00020824"; exon_number "4"; gene_name "PFK5"; oId "AT2G22480.1"; nearest_ref "AT2G22480.1"; class_code "="; tss_id "TSS12326"; p_id "P9501";
Chr2	Cufflinks	exon	9546604	9546699	.	+	.	gene_id "XLOC_009790"; transcript_id "TCONS_00020824"; exon_number "5"; gene_name "PFK5"; oId "AT2G22480.1"; nearest_ref "AT2G22480.1"; class_code "="; tss_id "TSS12326"; p_id "P9501";
Chr2	Cufflinks	exon	9546787	9546888	.	+	.	gene_id "XLOC_009790"; transcript_id "TCONS_00020824"; exon_number "6"; gene_name "PFK5"; oId "AT2G22480.1"; nearest_ref "AT2G22480.1"; class_code "="; tss_id "TSS12326"; p_id "P9501";
Chr2	Cufflinks	exon	9546968	9547042	.	+	.	gene_id "XLOC_009790"; transcript_id "TCONS_00020824"; exon_number "7"; gene_name "PFK5"; oId "AT2G22480.1"; nearest_ref "AT2G22480.1"; class_code "="; tss_id "TSS12326"; p_id "P9501";
Chr2	Cufflinks	exon	9547163	9547303	.	+	.	gene_id "XLOC_009790"; transcript_id "TCONS_00020824"; exon_number "8"; gene_name "PFK5"; oId "AT2G22480.1"; nearest_ref "AT2G22480.1"; class_code "="; tss_id "TSS12326"; p_id "P9501";
Chr2	Cufflinks	exon	9547395	9547511	.	+	.	gene_id "XLOC_009790"; transcript_id "TCONS_00020824"; exon_number "9"; gene_name "PFK5"; oId "AT2G22480.1"; nearest_ref "AT2G22480.1"; class_code "="; tss_id "TSS12326"; p_id "P9501";
Chr2	Cufflinks	exon	9547587	9547691	.	+	.	gene_id "XLOC_009790"; transcript_id "TCONS_00020824"; exon_number "10"; gene_name "PFK5"; oId "AT2G22480.1"; nearest_ref "AT2G22480.1"; class_code "="; tss_id "TSS12326"; p_id "P9501";
Chr2	Cufflinks	exon	9547794	9547874	.	+	.	gene_id "XLOC_009790"; transcript_id "TCONS_00020824"; exon_number "11"; gene_name "PFK5"; oId "AT2G22480.1"; nearest_ref "AT2G22480.1"; class_code "="; tss_id "TSS12326"; p_id "P9501";
Chr2	Cufflinks	exon	9547980	9548108	.	+	.	gene_id "XLOC_009790"; transcript_id "TCONS_00020824"; exon_number "12"; gene_name "PFK5"; oId "AT2G22480.1"; nearest_ref "AT2G22480.1"; class_code "="; tss_id "TSS12326"; p_id "P9501";
Chr2	Cufflinks	exon	9548247	9548566	.	+	.	gene_id "XLOC_009790"; transcript_id "TCONS_00020824"; exon_number "13"; gene_name "PFK5"; oId "AT2G22480.1"; nearest_ref "AT2G22480.1"; class_code "="; tss_id "TSS12326"; p_id "P9501";
Chr2	Cufflinks	exon	9560115	9561617	.	+	.	gene_id "XLOC_009791"; transcript_id "TCONS_00020825"; exon_number "1"; gene_name "MIR779A"; oId "CUFF.2931.1"; nearest_ref "AT2G22496.1"; class_code "="; tss_id "TSS12327";
Chr2	Cufflinks	exon	9572066	9572623	.	+	.	gene_id "XLOC_009792"; transcript_id "TCONS_00020826"; exon_number "1"; gene_name "AT2G22520"; oId "AT2G22520.1"; nearest_ref "AT2G22520.1"; class_code "="; tss_id "TSS12328"; p_id "P9503";
Chr2	Cufflinks	exon	9572066	9572377	.	+	.	gene_id "XLOC_009792"; transcript_id "TCONS_00020827"; exon_number "1"; gene_name "AT2G22520"; oId "AT2G22520.2"; nearest_ref "AT2G22520.2"; class_code "="; tss_id "TSS12328"; p_id "P9502";
Chr2	Cufflinks	exon	9572480	9572791	.	+	.	gene_id "XLOC_009792"; transcript_id "TCONS_00020827"; exon_number "2"; gene_name "AT2G22520"; oId "AT2G22520.2"; nearest_ref "AT2G22520.2"; class_code "="; tss_id "TSS12328"; p_id "P9502";
Chr2	Cufflinks	exon	9579709	9580598	.	+	.	gene_id "XLOC_009793"; transcript_id "TCONS_00020828"; exon_number "1"; gene_name "SVP"; oId "CUFF.972.1"; nearest_ref "AT2G22540.1"; class_code "j"; tss_id "TSS12329";
Chr2	Cufflinks	exon	9581506	9581584	.	+	.	gene_id "XLOC_009793"; transcript_id "TCONS_00020828"; exon_number "2"; gene_name "SVP"; oId "CUFF.972.1"; nearest_ref "AT2G22540.1"; class_code "j"; tss_id "TSS12329";
Chr2	Cufflinks	exon	9581871	9581935	.	+	.	gene_id "XLOC_009793"; transcript_id "TCONS_00020828"; exon_number "3"; gene_name "SVP"; oId "CUFF.972.1"; nearest_ref "AT2G22540.1"; class_code "j"; tss_id "TSS12329";
Chr2	Cufflinks	exon	9582051	9582150	.	+	.	gene_id "XLOC_009793"; transcript_id "TCONS_00020828"; exon_number "4"; gene_name "SVP"; oId "CUFF.972.1"; nearest_ref "AT2G22540.1"; class_code "j"; tss_id "TSS12329";
Chr2	Cufflinks	exon	9582236	9582277	.	+	.	gene_id "XLOC_009793"; transcript_id "TCONS_00020828"; exon_number "5"; gene_name "SVP"; oId "CUFF.972.1"; nearest_ref "AT2G22540.1"; class_code "j"; tss_id "TSS12329";
Chr2	Cufflinks	exon	9582389	9582430	.	+	.	gene_id "XLOC_009793"; transcript_id "TCONS_00020828"; exon_number "6"; gene_name "SVP"; oId "CUFF.972.1"; nearest_ref "AT2G22540.1"; class_code "j"; tss_id "TSS12329";
Chr2	Cufflinks	exon	9582902	9582943	.	+	.	gene_id "XLOC_009793"; transcript_id "TCONS_00020828"; exon_number "7"; gene_name "SVP"; oId "CUFF.972.1"; nearest_ref "AT2G22540.1"; class_code "j"; tss_id "TSS12329";
Chr2	Cufflinks	exon	9583042	9583288	.	+	.	gene_id "XLOC_009793"; transcript_id "TCONS_00020828"; exon_number "8"; gene_name "SVP"; oId "CUFF.972.1"; nearest_ref "AT2G22540.1"; class_code "j"; tss_id "TSS12329";
Chr2	Cufflinks	exon	9579709	9580598	.	+	.	gene_id "XLOC_009793"; transcript_id "TCONS_00020829"; exon_number "1"; gene_name "SVP"; oId "CUFF.972.2"; nearest_ref "AT2G22540.1"; class_code "j"; tss_id "TSS12329";
Chr2	Cufflinks	exon	9581506	9581935	.	+	.	gene_id "XLOC_009793"; transcript_id "TCONS_00020829"; exon_number "2"; gene_name "SVP"; oId "CUFF.972.2"; nearest_ref "AT2G22540.1"; class_code "j"; tss_id "TSS12329";
Chr2	Cufflinks	exon	9582051	9582150	.	+	.	gene_id "XLOC_009793"; transcript_id "TCONS_00020829"; exon_number "3"; gene_name "SVP"; oId "CUFF.972.2"; nearest_ref "AT2G22540.1"; class_code "j"; tss_id "TSS12329";
Chr2	Cufflinks	exon	9582236	9582277	.	+	.	gene_id "XLOC_009793"; transcript_id "TCONS_00020829"; exon_number "4"; gene_name "SVP"; oId "CUFF.972.2"; nearest_ref "AT2G22540.1"; class_code "j"; tss_id "TSS12329";
Chr2	Cufflinks	exon	9582389	9582430	.	+	.	gene_id "XLOC_009793"; transcript_id "TCONS_00020829"; exon_number "5"; gene_name "SVP"; oId "CUFF.972.2"; nearest_ref "AT2G22540.1"; class_code "j"; tss_id "TSS12329";
Chr2	Cufflinks	exon	9582902	9582943	.	+	.	gene_id "XLOC_009793"; transcript_id "TCONS_00020829"; exon_number "6"; gene_name "SVP"; oId "CUFF.972.2"; nearest_ref "AT2G22540.1"; class_code "j"; tss_id "TSS12329";
Chr2	Cufflinks	exon	9583042	9583193	.	+	.	gene_id "XLOC_009793"; transcript_id "TCONS_00020829"; exon_number "7"; gene_name "SVP"; oId "CUFF.972.2"; nearest_ref "AT2G22540.1"; class_code "j"; tss_id "TSS12329";
Chr2	Cufflinks	exon	9583585	9584027	.	+	.	gene_id "XLOC_009793"; transcript_id "TCONS_00020829"; exon_number "8"; gene_name "SVP"; oId "CUFF.972.2"; nearest_ref "AT2G22540.1"; class_code "j"; tss_id "TSS12329";
Chr2	Cufflinks	exon	9579874	9580583	.	+	.	gene_id "XLOC_009793"; transcript_id "TCONS_00020830"; exon_number "1"; gene_name "SVP"; oId "AT2G22540.2"; nearest_ref "AT2G22540.2"; class_code "="; tss_id "TSS12330"; p_id "P9505";
Chr2	Cufflinks	exon	9581506	9581584	.	+	.	gene_id "XLOC_009793"; transcript_id "TCONS_00020830"; exon_number "2"; gene_name "SVP"; oId "AT2G22540.2"; nearest_ref "AT2G22540.2"; class_code "="; tss_id "TSS12330"; p_id "P9505";
Chr2	Cufflinks	exon	9581871	9581935	.	+	.	gene_id "XLOC_009793"; transcript_id "TCONS_00020830"; exon_number "3"; gene_name "SVP"; oId "AT2G22540.2"; nearest_ref "AT2G22540.2"; class_code "="; tss_id "TSS12330"; p_id "P9505";
Chr2	Cufflinks	exon	9582051	9582150	.	+	.	gene_id "XLOC_009793"; transcript_id "TCONS_00020830"; exon_number "4"; gene_name "SVP"; oId "AT2G22540.2"; nearest_ref "AT2G22540.2"; class_code "="; tss_id "TSS12330"; p_id "P9505";
Chr2	Cufflinks	exon	9582236	9582277	.	+	.	gene_id "XLOC_009793"; transcript_id "TCONS_00020830"; exon_number "5"; gene_name "SVP"; oId "AT2G22540.2"; nearest_ref "AT2G22540.2"; class_code "="; tss_id "TSS12330"; p_id "P9505";
Chr2	Cufflinks	exon	9582389	9582430	.	+	.	gene_id "XLOC_009793"; transcript_id "TCONS_00020830"; exon_number "6"; gene_name "SVP"; oId "AT2G22540.2"; nearest_ref "AT2G22540.2"; class_code "="; tss_id "TSS12330"; p_id "P9505";
Chr2	Cufflinks	exon	9582902	9582943	.	+	.	gene_id "XLOC_009793"; transcript_id "TCONS_00020830"; exon_number "7"; gene_name "SVP"; oId "AT2G22540.2"; nearest_ref "AT2G22540.2"; class_code "="; tss_id "TSS12330"; p_id "P9505";
Chr2	Cufflinks	exon	9583042	9583193	.	+	.	gene_id "XLOC_009793"; transcript_id "TCONS_00020830"; exon_number "8"; gene_name "SVP"; oId "AT2G22540.2"; nearest_ref "AT2G22540.2"; class_code "="; tss_id "TSS12330"; p_id "P9505";
Chr2	Cufflinks	exon	9583585	9583886	.	+	.	gene_id "XLOC_009793"; transcript_id "TCONS_00020830"; exon_number "9"; gene_name "SVP"; oId "AT2G22540.2"; nearest_ref "AT2G22540.2"; class_code "="; tss_id "TSS12330"; p_id "P9505";
Chr2	Cufflinks	exon	9579874	9580598	.	+	.	gene_id "XLOC_009793"; transcript_id "TCONS_00020831"; exon_number "1"; gene_name "SVP"; oId "AT2G22540.1"; nearest_ref "AT2G22540.1"; class_code "="; tss_id "TSS12330"; p_id "P9504";
Chr2	Cufflinks	exon	9581506	9581584	.	+	.	gene_id "XLOC_009793"; transcript_id "TCONS_00020831"; exon_number "2"; gene_name "SVP"; oId "AT2G22540.1"; nearest_ref "AT2G22540.1"; class_code "="; tss_id "TSS12330"; p_id "P9504";
Chr2	Cufflinks	exon	9581871	9581935	.	+	.	gene_id "XLOC_009793"; transcript_id "TCONS_00020831"; exon_number "3"; gene_name "SVP"; oId "AT2G22540.1"; nearest_ref "AT2G22540.1"; class_code "="; tss_id "TSS12330"; p_id "P9504";
Chr2	Cufflinks	exon	9582051	9582150	.	+	.	gene_id "XLOC_009793"; transcript_id "TCONS_00020831"; exon_number "4"; gene_name "SVP"; oId "AT2G22540.1"; nearest_ref "AT2G22540.1"; class_code "="; tss_id "TSS12330"; p_id "P9504";
Chr2	Cufflinks	exon	9582236	9582277	.	+	.	gene_id "XLOC_009793"; transcript_id "TCONS_00020831"; exon_number "5"; gene_name "SVP"; oId "AT2G22540.1"; nearest_ref "AT2G22540.1"; class_code "="; tss_id "TSS12330"; p_id "P9504";
Chr2	Cufflinks	exon	9582389	9582430	.	+	.	gene_id "XLOC_009793"; transcript_id "TCONS_00020831"; exon_number "6"; gene_name "SVP"; oId "AT2G22540.1"; nearest_ref "AT2G22540.1"; class_code "="; tss_id "TSS12330"; p_id "P9504";
Chr2	Cufflinks	exon	9582902	9582943	.	+	.	gene_id "XLOC_009793"; transcript_id "TCONS_00020831"; exon_number "7"; gene_name "SVP"; oId "AT2G22540.1"; nearest_ref "AT2G22540.1"; class_code "="; tss_id "TSS12330"; p_id "P9504";
Chr2	Cufflinks	exon	9583042	9583193	.	+	.	gene_id "XLOC_009793"; transcript_id "TCONS_00020831"; exon_number "8"; gene_name "SVP"; oId "AT2G22540.1"; nearest_ref "AT2G22540.1"; class_code "="; tss_id "TSS12330"; p_id "P9504";
Chr2	Cufflinks	exon	9583585	9583893	.	+	.	gene_id "XLOC_009793"; transcript_id "TCONS_00020831"; exon_number "9"; gene_name "SVP"; oId "AT2G22540.1"; nearest_ref "AT2G22540.1"; class_code "="; tss_id "TSS12330"; p_id "P9504";
Chr2	Cufflinks	exon	9580613	9580800	.	+	.	gene_id "XLOC_009794"; transcript_id "TCONS_00027430"; exon_number "1"; gene_name "SVP"; oId "CUFF.1933.1"; nearest_ref "AT2G22540.1"; class_code "i"; tss_id "TSS12331";
Chr2	Cufflinks	exon	9580852	9581244	.	+	.	gene_id "XLOC_009795"; transcript_id "TCONS_00027431"; exon_number "1"; gene_name "SVP"; oId "CUFF.1934.1"; nearest_ref "AT2G22540.1"; class_code "i"; tss_id "TSS12332";
Chr2	Cufflinks	exon	9585631	9585986	.	+	.	gene_id "XLOC_009796"; transcript_id "TCONS_00029513"; exon_number "1"; gene_name "AT2G22560"; oId "CUFF.1282.1"; nearest_ref "AT2G22560.1"; class_code "o"; tss_id "TSS12333";
Chr2	Cufflinks	exon	9586090	9589132	.	+	.	gene_id "XLOC_009796"; transcript_id "TCONS_00029513"; exon_number "2"; gene_name "AT2G22560"; oId "CUFF.1282.1"; nearest_ref "AT2G22560.1"; class_code "o"; tss_id "TSS12333";
Chr2	Cufflinks	exon	9585883	9585985	.	+	.	gene_id "XLOC_009796"; transcript_id "TCONS_00020832"; exon_number "1"; gene_name "AT2G22560"; oId "AT2G22560.1"; nearest_ref "AT2G22560.1"; class_code "="; tss_id "TSS12334"; p_id "P9506";
Chr2	Cufflinks	exon	9586089	9588838	.	+	.	gene_id "XLOC_009796"; transcript_id "TCONS_00020832"; exon_number "2"; gene_name "AT2G22560"; oId "AT2G22560.1"; nearest_ref "AT2G22560.1"; class_code "="; tss_id "TSS12334"; p_id "P9506";
Chr2	Cufflinks	exon	9586032	9589132	.	+	.	gene_id "XLOC_009796"; transcript_id "TCONS_00029514"; exon_number "1"; gene_name "AT2G22560"; oId "CUFF.1282.3"; nearest_ref "AT2G22560.1"; class_code "e"; tss_id "TSS12335";
Chr2	Cufflinks	exon	9591027	9591099	.	+	.	gene_id "XLOC_009797"; transcript_id "TCONS_00020833"; exon_number "1"; gene_name "AT2G22580"; oId "AT2G22580.1"; nearest_ref "AT2G22580.1"; class_code "="; tss_id "TSS12336";
Chr2	Cufflinks	exon	9592996	9594535	.	+	.	gene_id "XLOC_009798"; transcript_id "TCONS_00020834"; exon_number "1"; gene_name "UGT91A1"; oId "AT2G22590.1"; nearest_ref "AT2G22590.1"; class_code "="; tss_id "TSS12337"; p_id "P9507";
Chr2	Cufflinks	exon	9596561	9597186	.	+	.	gene_id "XLOC_009799"; transcript_id "TCONS_00029515"; exon_number "1"; gene_name "AT2G22600"; oId "CUFF.1284.1"; nearest_ref "AT2G22600.1"; class_code "j"; tss_id "TSS12338";
Chr2	Cufflinks	exon	9597295	9597714	.	+	.	gene_id "XLOC_009799"; transcript_id "TCONS_00029515"; exon_number "2"; gene_name "AT2G22600"; oId "CUFF.1284.1"; nearest_ref "AT2G22600.1"; class_code "j"; tss_id "TSS12338";
Chr2	Cufflinks	exon	9597818	9598346	.	+	.	gene_id "XLOC_009799"; transcript_id "TCONS_00029515"; exon_number "3"; gene_name "AT2G22600"; oId "CUFF.1284.1"; nearest_ref "AT2G22600.1"; class_code "j"; tss_id "TSS12338";
Chr2	Cufflinks	exon	9598411	9598646	.	+	.	gene_id "XLOC_009799"; transcript_id "TCONS_00029515"; exon_number "4"; gene_name "AT2G22600"; oId "CUFF.1284.1"; nearest_ref "AT2G22600.1"; class_code "j"; tss_id "TSS12338";
Chr2	Cufflinks	exon	9598734	9598842	.	+	.	gene_id "XLOC_009799"; transcript_id "TCONS_00029515"; exon_number "5"; gene_name "AT2G22600"; oId "CUFF.1284.1"; nearest_ref "AT2G22600.1"; class_code "j"; tss_id "TSS12338";
Chr2	Cufflinks	exon	9598925	9599157	.	+	.	gene_id "XLOC_009799"; transcript_id "TCONS_00029515"; exon_number "6"; gene_name "AT2G22600"; oId "CUFF.1284.1"; nearest_ref "AT2G22600.1"; class_code "j"; tss_id "TSS12338";
Chr2	Cufflinks	exon	9596617	9597186	.	+	.	gene_id "XLOC_009799"; transcript_id "TCONS_00020835"; exon_number "1"; gene_name "AT2G22600"; oId "AT2G22600.1"; nearest_ref "AT2G22600.1"; class_code "="; tss_id "TSS12338"; p_id "P9508";
Chr2	Cufflinks	exon	9597295	9597714	.	+	.	gene_id "XLOC_009799"; transcript_id "TCONS_00020835"; exon_number "2"; gene_name "AT2G22600"; oId "AT2G22600.1"; nearest_ref "AT2G22600.1"; class_code "="; tss_id "TSS12338"; p_id "P9508";
Chr2	Cufflinks	exon	9597818	9598084	.	+	.	gene_id "XLOC_009799"; transcript_id "TCONS_00020835"; exon_number "3"; gene_name "AT2G22600"; oId "AT2G22600.1"; nearest_ref "AT2G22600.1"; class_code "="; tss_id "TSS12338"; p_id "P9508";
Chr2	Cufflinks	exon	9598176	9598346	.	+	.	gene_id "XLOC_009799"; transcript_id "TCONS_00020835"; exon_number "4"; gene_name "AT2G22600"; oId "AT2G22600.1"; nearest_ref "AT2G22600.1"; class_code "="; tss_id "TSS12338"; p_id "P9508";
Chr2	Cufflinks	exon	9598411	9598646	.	+	.	gene_id "XLOC_009799"; transcript_id "TCONS_00020835"; exon_number "5"; gene_name "AT2G22600"; oId "AT2G22600.1"; nearest_ref "AT2G22600.1"; class_code "="; tss_id "TSS12338"; p_id "P9508";
Chr2	Cufflinks	exon	9598734	9598842	.	+	.	gene_id "XLOC_009799"; transcript_id "TCONS_00020835"; exon_number "6"; gene_name "AT2G22600"; oId "AT2G22600.1"; nearest_ref "AT2G22600.1"; class_code "="; tss_id "TSS12338"; p_id "P9508";
Chr2	Cufflinks	exon	9598925	9599050	.	+	.	gene_id "XLOC_009799"; transcript_id "TCONS_00020835"; exon_number "7"; gene_name "AT2G22600"; oId "AT2G22600.1"; nearest_ref "AT2G22600.1"; class_code "="; tss_id "TSS12338"; p_id "P9508";
Chr2	Cufflinks	exon	9599426	9599775	.	+	.	gene_id "XLOC_009800"; transcript_id "TCONS_00029517"; exon_number "1"; gene_name "AT2G22610"; oId "CUFF.1285.1"; nearest_ref "AT2G22610.1"; class_code "j"; tss_id "TSS12339";
Chr2	Cufflinks	exon	9600018	9600316	.	+	.	gene_id "XLOC_009800"; transcript_id "TCONS_00029517"; exon_number "2"; gene_name "AT2G22610"; oId "CUFF.1285.1"; nearest_ref "AT2G22610.1"; class_code "j"; tss_id "TSS12339";
Chr2	Cufflinks	exon	9600427	9600598	.	+	.	gene_id "XLOC_009800"; transcript_id "TCONS_00029517"; exon_number "3"; gene_name "AT2G22610"; oId "CUFF.1285.1"; nearest_ref "AT2G22610.1"; class_code "j"; tss_id "TSS12339";
Chr2	Cufflinks	exon	9600700	9600770	.	+	.	gene_id "XLOC_009800"; transcript_id "TCONS_00029517"; exon_number "4"; gene_name "AT2G22610"; oId "CUFF.1285.1"; nearest_ref "AT2G22610.1"; class_code "j"; tss_id "TSS12339";
Chr2	Cufflinks	exon	9600863	9601046	.	+	.	gene_id "XLOC_009800"; transcript_id "TCONS_00029517"; exon_number "5"; gene_name "AT2G22610"; oId "CUFF.1285.1"; nearest_ref "AT2G22610.1"; class_code "j"; tss_id "TSS12339";
Chr2	Cufflinks	exon	9601163	9601272	.	+	.	gene_id "XLOC_009800"; transcript_id "TCONS_00029517"; exon_number "6"; gene_name "AT2G22610"; oId "CUFF.1285.1"; nearest_ref "AT2G22610.1"; class_code "j"; tss_id "TSS12339";
Chr2	Cufflinks	exon	9601375	9601474	.	+	.	gene_id "XLOC_009800"; transcript_id "TCONS_00029517"; exon_number "7"; gene_name "AT2G22610"; oId "CUFF.1285.1"; nearest_ref "AT2G22610.1"; class_code "j"; tss_id "TSS12339";
Chr2	Cufflinks	exon	9601560	9601646	.	+	.	gene_id "XLOC_009800"; transcript_id "TCONS_00029517"; exon_number "8"; gene_name "AT2G22610"; oId "CUFF.1285.1"; nearest_ref "AT2G22610.1"; class_code "j"; tss_id "TSS12339";
Chr2	Cufflinks	exon	9601732	9601908	.	+	.	gene_id "XLOC_009800"; transcript_id "TCONS_00029517"; exon_number "9"; gene_name "AT2G22610"; oId "CUFF.1285.1"; nearest_ref "AT2G22610.1"; class_code "j"; tss_id "TSS12339";
Chr2	Cufflinks	exon	9601993	9602514	.	+	.	gene_id "XLOC_009800"; transcript_id "TCONS_00029517"; exon_number "10"; gene_name "AT2G22610"; oId "CUFF.1285.1"; nearest_ref "AT2G22610.1"; class_code "j"; tss_id "TSS12339";
Chr2	Cufflinks	exon	9602599	9602814	.	+	.	gene_id "XLOC_009800"; transcript_id "TCONS_00029517"; exon_number "11"; gene_name "AT2G22610"; oId "CUFF.1285.1"; nearest_ref "AT2G22610.1"; class_code "j"; tss_id "TSS12339";
Chr2	Cufflinks	exon	9602921	9602958	.	+	.	gene_id "XLOC_009800"; transcript_id "TCONS_00029517"; exon_number "12"; gene_name "AT2G22610"; oId "CUFF.1285.1"; nearest_ref "AT2G22610.1"; class_code "j"; tss_id "TSS12339";
Chr2	Cufflinks	exon	9603050	9603213	.	+	.	gene_id "XLOC_009800"; transcript_id "TCONS_00029517"; exon_number "13"; gene_name "AT2G22610"; oId "CUFF.1285.1"; nearest_ref "AT2G22610.1"; class_code "j"; tss_id "TSS12339";
Chr2	Cufflinks	exon	9603312	9603554	.	+	.	gene_id "XLOC_009800"; transcript_id "TCONS_00029517"; exon_number "14"; gene_name "AT2G22610"; oId "CUFF.1285.1"; nearest_ref "AT2G22610.1"; class_code "j"; tss_id "TSS12339";
Chr2	Cufflinks	exon	9603639	9603704	.	+	.	gene_id "XLOC_009800"; transcript_id "TCONS_00029517"; exon_number "15"; gene_name "AT2G22610"; oId "CUFF.1285.1"; nearest_ref "AT2G22610.1"; class_code "j"; tss_id "TSS12339";
Chr2	Cufflinks	exon	9603790	9603915	.	+	.	gene_id "XLOC_009800"; transcript_id "TCONS_00029517"; exon_number "16"; gene_name "AT2G22610"; oId "CUFF.1285.1"; nearest_ref "AT2G22610.1"; class_code "j"; tss_id "TSS12339";
Chr2	Cufflinks	exon	9603997	9604062	.	+	.	gene_id "XLOC_009800"; transcript_id "TCONS_00029517"; exon_number "17"; gene_name "AT2G22610"; oId "CUFF.1285.1"; nearest_ref "AT2G22610.1"; class_code "j"; tss_id "TSS12339";
Chr2	Cufflinks	exon	9604153	9604776	.	+	.	gene_id "XLOC_009800"; transcript_id "TCONS_00029517"; exon_number "18"; gene_name "AT2G22610"; oId "CUFF.1285.1"; nearest_ref "AT2G22610.1"; class_code "j"; tss_id "TSS12339";
Chr2	Cufflinks	exon	9599426	9599775	.	+	.	gene_id "XLOC_009800"; transcript_id "TCONS_00020837"; exon_number "1"; gene_name "AT2G22610"; oId "CUFF.978.2"; nearest_ref "AT2G22610.1"; class_code "j"; tss_id "TSS12339";
Chr2	Cufflinks	exon	9600018	9600316	.	+	.	gene_id "XLOC_009800"; transcript_id "TCONS_00020837"; exon_number "2"; gene_name "AT2G22610"; oId "CUFF.978.2"; nearest_ref "AT2G22610.1"; class_code "j"; tss_id "TSS12339";
Chr2	Cufflinks	exon	9600427	9600598	.	+	.	gene_id "XLOC_009800"; transcript_id "TCONS_00020837"; exon_number "3"; gene_name "AT2G22610"; oId "CUFF.978.2"; nearest_ref "AT2G22610.1"; class_code "j"; tss_id "TSS12339";
Chr2	Cufflinks	exon	9600700	9600770	.	+	.	gene_id "XLOC_009800"; transcript_id "TCONS_00020837"; exon_number "4"; gene_name "AT2G22610"; oId "CUFF.978.2"; nearest_ref "AT2G22610.1"; class_code "j"; tss_id "TSS12339";
Chr2	Cufflinks	exon	9600863	9601046	.	+	.	gene_id "XLOC_009800"; transcript_id "TCONS_00020837"; exon_number "5"; gene_name "AT2G22610"; oId "CUFF.978.2"; nearest_ref "AT2G22610.1"; class_code "j"; tss_id "TSS12339";
Chr2	Cufflinks	exon	9601163	9601272	.	+	.	gene_id "XLOC_009800"; transcript_id "TCONS_00020837"; exon_number "6"; gene_name "AT2G22610"; oId "CUFF.978.2"; nearest_ref "AT2G22610.1"; class_code "j"; tss_id "TSS12339";
Chr2	Cufflinks	exon	9601375	9601474	.	+	.	gene_id "XLOC_009800"; transcript_id "TCONS_00020837"; exon_number "7"; gene_name "AT2G22610"; oId "CUFF.978.2"; nearest_ref "AT2G22610.1"; class_code "j"; tss_id "TSS12339";
Chr2	Cufflinks	exon	9601560	9601646	.	+	.	gene_id "XLOC_009800"; transcript_id "TCONS_00020837"; exon_number "8"; gene_name "AT2G22610"; oId "CUFF.978.2"; nearest_ref "AT2G22610.1"; class_code "j"; tss_id "TSS12339";
Chr2	Cufflinks	exon	9601732	9602266	.	+	.	gene_id "XLOC_009800"; transcript_id "TCONS_00020837"; exon_number "9"; gene_name "AT2G22610"; oId "CUFF.978.2"; nearest_ref "AT2G22610.1"; class_code "j"; tss_id "TSS12339";
Chr2	Cufflinks	exon	9602353	9602514	.	+	.	gene_id "XLOC_009800"; transcript_id "TCONS_00020837"; exon_number "10"; gene_name "AT2G22610"; oId "CUFF.978.2"; nearest_ref "AT2G22610.1"; class_code "j"; tss_id "TSS12339";
Chr2	Cufflinks	exon	9602599	9602958	.	+	.	gene_id "XLOC_009800"; transcript_id "TCONS_00020837"; exon_number "11"; gene_name "AT2G22610"; oId "CUFF.978.2"; nearest_ref "AT2G22610.1"; class_code "j"; tss_id "TSS12339";
Chr2	Cufflinks	exon	9603050	9603213	.	+	.	gene_id "XLOC_009800"; transcript_id "TCONS_00020837"; exon_number "12"; gene_name "AT2G22610"; oId "CUFF.978.2"; nearest_ref "AT2G22610.1"; class_code "j"; tss_id "TSS12339";
Chr2	Cufflinks	exon	9603312	9603554	.	+	.	gene_id "XLOC_009800"; transcript_id "TCONS_00020837"; exon_number "13"; gene_name "AT2G22610"; oId "CUFF.978.2"; nearest_ref "AT2G22610.1"; class_code "j"; tss_id "TSS12339";
Chr2	Cufflinks	exon	9603639	9603704	.	+	.	gene_id "XLOC_009800"; transcript_id "TCONS_00020837"; exon_number "14"; gene_name "AT2G22610"; oId "CUFF.978.2"; nearest_ref "AT2G22610.1"; class_code "j"; tss_id "TSS12339";
Chr2	Cufflinks	exon	9603853	9604062	.	+	.	gene_id "XLOC_009800"; transcript_id "TCONS_00020837"; exon_number "15"; gene_name "AT2G22610"; oId "CUFF.978.2"; nearest_ref "AT2G22610.1"; class_code "j"; tss_id "TSS12339";
Chr2	Cufflinks	exon	9604153	9604776	.	+	.	gene_id "XLOC_009800"; transcript_id "TCONS_00020837"; exon_number "16"; gene_name "AT2G22610"; oId "CUFF.978.2"; nearest_ref "AT2G22610.1"; class_code "j"; tss_id "TSS12339";
Chr2	Cufflinks	exon	9599426	9599775	.	+	.	gene_id "XLOC_009800"; transcript_id "TCONS_00020836"; exon_number "1"; gene_name "AT2G22610"; oId "CUFF.978.1"; nearest_ref "AT2G22610.1"; class_code "j"; tss_id "TSS12339";
Chr2	Cufflinks	exon	9600018	9600316	.	+	.	gene_id "XLOC_009800"; transcript_id "TCONS_00020836"; exon_number "2"; gene_name "AT2G22610"; oId "CUFF.978.1"; nearest_ref "AT2G22610.1"; class_code "j"; tss_id "TSS12339";
Chr2	Cufflinks	exon	9600427	9600598	.	+	.	gene_id "XLOC_009800"; transcript_id "TCONS_00020836"; exon_number "3"; gene_name "AT2G22610"; oId "CUFF.978.1"; nearest_ref "AT2G22610.1"; class_code "j"; tss_id "TSS12339";
Chr2	Cufflinks	exon	9600700	9600770	.	+	.	gene_id "XLOC_009800"; transcript_id "TCONS_00020836"; exon_number "4"; gene_name "AT2G22610"; oId "CUFF.978.1"; nearest_ref "AT2G22610.1"; class_code "j"; tss_id "TSS12339";
Chr2	Cufflinks	exon	9600863	9601046	.	+	.	gene_id "XLOC_009800"; transcript_id "TCONS_00020836"; exon_number "5"; gene_name "AT2G22610"; oId "CUFF.978.1"; nearest_ref "AT2G22610.1"; class_code "j"; tss_id "TSS12339";
Chr2	Cufflinks	exon	9601163	9601272	.	+	.	gene_id "XLOC_009800"; transcript_id "TCONS_00020836"; exon_number "6"; gene_name "AT2G22610"; oId "CUFF.978.1"; nearest_ref "AT2G22610.1"; class_code "j"; tss_id "TSS12339";
Chr2	Cufflinks	exon	9601375	9601474	.	+	.	gene_id "XLOC_009800"; transcript_id "TCONS_00020836"; exon_number "7"; gene_name "AT2G22610"; oId "CUFF.978.1"; nearest_ref "AT2G22610.1"; class_code "j"; tss_id "TSS12339";
Chr2	Cufflinks	exon	9601560	9601646	.	+	.	gene_id "XLOC_009800"; transcript_id "TCONS_00020836"; exon_number "8"; gene_name "AT2G22610"; oId "CUFF.978.1"; nearest_ref "AT2G22610.1"; class_code "j"; tss_id "TSS12339";
Chr2	Cufflinks	exon	9601732	9601908	.	+	.	gene_id "XLOC_009800"; transcript_id "TCONS_00020836"; exon_number "9"; gene_name "AT2G22610"; oId "CUFF.978.1"; nearest_ref "AT2G22610.1"; class_code "j"; tss_id "TSS12339";
Chr2	Cufflinks	exon	9601993	9602266	.	+	.	gene_id "XLOC_009800"; transcript_id "TCONS_00020836"; exon_number "10"; gene_name "AT2G22610"; oId "CUFF.978.1"; nearest_ref "AT2G22610.1"; class_code "j"; tss_id "TSS12339";
Chr2	Cufflinks	exon	9602353	9602514	.	+	.	gene_id "XLOC_009800"; transcript_id "TCONS_00020836"; exon_number "11"; gene_name "AT2G22610"; oId "CUFF.978.1"; nearest_ref "AT2G22610.1"; class_code "j"; tss_id "TSS12339";
Chr2	Cufflinks	exon	9602599	9602814	.	+	.	gene_id "XLOC_009800"; transcript_id "TCONS_00020836"; exon_number "12"; gene_name "AT2G22610"; oId "CUFF.978.1"; nearest_ref "AT2G22610.1"; class_code "j"; tss_id "TSS12339";
Chr2	Cufflinks	exon	9602921	9602958	.	+	.	gene_id "XLOC_009800"; transcript_id "TCONS_00020836"; exon_number "13"; gene_name "AT2G22610"; oId "CUFF.978.1"; nearest_ref "AT2G22610.1"; class_code "j"; tss_id "TSS12339";
Chr2	Cufflinks	exon	9603050	9603213	.	+	.	gene_id "XLOC_009800"; transcript_id "TCONS_00020836"; exon_number "14"; gene_name "AT2G22610"; oId "CUFF.978.1"; nearest_ref "AT2G22610.1"; class_code "j"; tss_id "TSS12339";
Chr2	Cufflinks	exon	9603312	9603554	.	+	.	gene_id "XLOC_009800"; transcript_id "TCONS_00020836"; exon_number "15"; gene_name "AT2G22610"; oId "CUFF.978.1"; nearest_ref "AT2G22610.1"; class_code "j"; tss_id "TSS12339";
Chr2	Cufflinks	exon	9603639	9603704	.	+	.	gene_id "XLOC_009800"; transcript_id "TCONS_00020836"; exon_number "16"; gene_name "AT2G22610"; oId "CUFF.978.1"; nearest_ref "AT2G22610.1"; class_code "j"; tss_id "TSS12339";
Chr2	Cufflinks	exon	9603790	9603915	.	+	.	gene_id "XLOC_009800"; transcript_id "TCONS_00020836"; exon_number "17"; gene_name "AT2G22610"; oId "CUFF.978.1"; nearest_ref "AT2G22610.1"; class_code "j"; tss_id "TSS12339";
Chr2	Cufflinks	exon	9603997	9604062	.	+	.	gene_id "XLOC_009800"; transcript_id "TCONS_00020836"; exon_number "18"; gene_name "AT2G22610"; oId "CUFF.978.1"; nearest_ref "AT2G22610.1"; class_code "j"; tss_id "TSS12339";
Chr2	Cufflinks	exon	9604153	9604776	.	+	.	gene_id "XLOC_009800"; transcript_id "TCONS_00020836"; exon_number "19"; gene_name "AT2G22610"; oId "CUFF.978.1"; nearest_ref "AT2G22610.1"; class_code "j"; tss_id "TSS12339";
Chr2	Cufflinks	exon	9599499	9599775	.	+	.	gene_id "XLOC_009800"; transcript_id "TCONS_00027433"; exon_number "1"; gene_name "AT2G22610"; oId "CUFF.1671.1"; nearest_ref "AT2G22610.1"; class_code "j"; tss_id "TSS12339";
Chr2	Cufflinks	exon	9600018	9600316	.	+	.	gene_id "XLOC_009800"; transcript_id "TCONS_00027433"; exon_number "2"; gene_name "AT2G22610"; oId "CUFF.1671.1"; nearest_ref "AT2G22610.1"; class_code "j"; tss_id "TSS12339";
Chr2	Cufflinks	exon	9600427	9600598	.	+	.	gene_id "XLOC_009800"; transcript_id "TCONS_00027433"; exon_number "3"; gene_name "AT2G22610"; oId "CUFF.1671.1"; nearest_ref "AT2G22610.1"; class_code "j"; tss_id "TSS12339";
Chr2	Cufflinks	exon	9600700	9600770	.	+	.	gene_id "XLOC_009800"; transcript_id "TCONS_00027433"; exon_number "4"; gene_name "AT2G22610"; oId "CUFF.1671.1"; nearest_ref "AT2G22610.1"; class_code "j"; tss_id "TSS12339";
Chr2	Cufflinks	exon	9600863	9601046	.	+	.	gene_id "XLOC_009800"; transcript_id "TCONS_00027433"; exon_number "5"; gene_name "AT2G22610"; oId "CUFF.1671.1"; nearest_ref "AT2G22610.1"; class_code "j"; tss_id "TSS12339";
Chr2	Cufflinks	exon	9601163	9601272	.	+	.	gene_id "XLOC_009800"; transcript_id "TCONS_00027433"; exon_number "6"; gene_name "AT2G22610"; oId "CUFF.1671.1"; nearest_ref "AT2G22610.1"; class_code "j"; tss_id "TSS12339";
Chr2	Cufflinks	exon	9601375	9601474	.	+	.	gene_id "XLOC_009800"; transcript_id "TCONS_00027433"; exon_number "7"; gene_name "AT2G22610"; oId "CUFF.1671.1"; nearest_ref "AT2G22610.1"; class_code "j"; tss_id "TSS12339";
Chr2	Cufflinks	exon	9601560	9601908	.	+	.	gene_id "XLOC_009800"; transcript_id "TCONS_00027433"; exon_number "8"; gene_name "AT2G22610"; oId "CUFF.1671.1"; nearest_ref "AT2G22610.1"; class_code "j"; tss_id "TSS12339";
Chr2	Cufflinks	exon	9601993	9602266	.	+	.	gene_id "XLOC_009800"; transcript_id "TCONS_00027433"; exon_number "9"; gene_name "AT2G22610"; oId "CUFF.1671.1"; nearest_ref "AT2G22610.1"; class_code "j"; tss_id "TSS12339";
Chr2	Cufflinks	exon	9602353	9602514	.	+	.	gene_id "XLOC_009800"; transcript_id "TCONS_00027433"; exon_number "10"; gene_name "AT2G22610"; oId "CUFF.1671.1"; nearest_ref "AT2G22610.1"; class_code "j"; tss_id "TSS12339";
Chr2	Cufflinks	exon	9602599	9602814	.	+	.	gene_id "XLOC_009800"; transcript_id "TCONS_00027433"; exon_number "11"; gene_name "AT2G22610"; oId "CUFF.1671.1"; nearest_ref "AT2G22610.1"; class_code "j"; tss_id "TSS12339";
Chr2	Cufflinks	exon	9602921	9602958	.	+	.	gene_id "XLOC_009800"; transcript_id "TCONS_00027433"; exon_number "12"; gene_name "AT2G22610"; oId "CUFF.1671.1"; nearest_ref "AT2G22610.1"; class_code "j"; tss_id "TSS12339";
Chr2	Cufflinks	exon	9603050	9603213	.	+	.	gene_id "XLOC_009800"; transcript_id "TCONS_00027433"; exon_number "13"; gene_name "AT2G22610"; oId "CUFF.1671.1"; nearest_ref "AT2G22610.1"; class_code "j"; tss_id "TSS12339";
Chr2	Cufflinks	exon	9603312	9603554	.	+	.	gene_id "XLOC_009800"; transcript_id "TCONS_00027433"; exon_number "14"; gene_name "AT2G22610"; oId "CUFF.1671.1"; nearest_ref "AT2G22610.1"; class_code "j"; tss_id "TSS12339";
Chr2	Cufflinks	exon	9603639	9603704	.	+	.	gene_id "XLOC_009800"; transcript_id "TCONS_00027433"; exon_number "15"; gene_name "AT2G22610"; oId "CUFF.1671.1"; nearest_ref "AT2G22610.1"; class_code "j"; tss_id "TSS12339";
Chr2	Cufflinks	exon	9603790	9603915	.	+	.	gene_id "XLOC_009800"; transcript_id "TCONS_00027433"; exon_number "16"; gene_name "AT2G22610"; oId "CUFF.1671.1"; nearest_ref "AT2G22610.1"; class_code "j"; tss_id "TSS12339";
Chr2	Cufflinks	exon	9603997	9604062	.	+	.	gene_id "XLOC_009800"; transcript_id "TCONS_00027433"; exon_number "17"; gene_name "AT2G22610"; oId "CUFF.1671.1"; nearest_ref "AT2G22610.1"; class_code "j"; tss_id "TSS12339";
Chr2	Cufflinks	exon	9604153	9604776	.	+	.	gene_id "XLOC_009800"; transcript_id "TCONS_00027433"; exon_number "18"; gene_name "AT2G22610"; oId "CUFF.1671.1"; nearest_ref "AT2G22610.1"; class_code "j"; tss_id "TSS12339";
Chr2	Cufflinks	exon	9599550	9599775	.	+	.	gene_id "XLOC_009800"; transcript_id "TCONS_00020839"; exon_number "1"; gene_name "AT2G22610"; oId "AT2G22610.2"; nearest_ref "AT2G22610.2"; class_code "="; tss_id "TSS12340"; p_id "P9509";
Chr2	Cufflinks	exon	9600018	9600320	.	+	.	gene_id "XLOC_009800"; transcript_id "TCONS_00020839"; exon_number "2"; gene_name "AT2G22610"; oId "AT2G22610.2"; nearest_ref "AT2G22610.2"; class_code "="; tss_id "TSS12340"; p_id "P9509";
Chr2	Cufflinks	exon	9600434	9600598	.	+	.	gene_id "XLOC_009800"; transcript_id "TCONS_00020839"; exon_number "3"; gene_name "AT2G22610"; oId "AT2G22610.2"; nearest_ref "AT2G22610.2"; class_code "="; tss_id "TSS12340"; p_id "P9509";
Chr2	Cufflinks	exon	9600700	9600770	.	+	.	gene_id "XLOC_009800"; transcript_id "TCONS_00020839"; exon_number "4"; gene_name "AT2G22610"; oId "AT2G22610.2"; nearest_ref "AT2G22610.2"; class_code "="; tss_id "TSS12340"; p_id "P9509";
Chr2	Cufflinks	exon	9600863	9601046	.	+	.	gene_id "XLOC_009800"; transcript_id "TCONS_00020839"; exon_number "5"; gene_name "AT2G22610"; oId "AT2G22610.2"; nearest_ref "AT2G22610.2"; class_code "="; tss_id "TSS12340"; p_id "P9509";
Chr2	Cufflinks	exon	9601163	9601272	.	+	.	gene_id "XLOC_009800"; transcript_id "TCONS_00020839"; exon_number "6"; gene_name "AT2G22610"; oId "AT2G22610.2"; nearest_ref "AT2G22610.2"; class_code "="; tss_id "TSS12340"; p_id "P9509";
Chr2	Cufflinks	exon	9601375	9601474	.	+	.	gene_id "XLOC_009800"; transcript_id "TCONS_00020839"; exon_number "7"; gene_name "AT2G22610"; oId "AT2G22610.2"; nearest_ref "AT2G22610.2"; class_code "="; tss_id "TSS12340"; p_id "P9509";
Chr2	Cufflinks	exon	9601560	9601646	.	+	.	gene_id "XLOC_009800"; transcript_id "TCONS_00020839"; exon_number "8"; gene_name "AT2G22610"; oId "AT2G22610.2"; nearest_ref "AT2G22610.2"; class_code "="; tss_id "TSS12340"; p_id "P9509";
Chr2	Cufflinks	exon	9601732	9601908	.	+	.	gene_id "XLOC_009800"; transcript_id "TCONS_00020839"; exon_number "9"; gene_name "AT2G22610"; oId "AT2G22610.2"; nearest_ref "AT2G22610.2"; class_code "="; tss_id "TSS12340"; p_id "P9509";
Chr2	Cufflinks	exon	9601993	9602266	.	+	.	gene_id "XLOC_009800"; transcript_id "TCONS_00020839"; exon_number "10"; gene_name "AT2G22610"; oId "AT2G22610.2"; nearest_ref "AT2G22610.2"; class_code "="; tss_id "TSS12340"; p_id "P9509";
Chr2	Cufflinks	exon	9602353	9602514	.	+	.	gene_id "XLOC_009800"; transcript_id "TCONS_00020839"; exon_number "11"; gene_name "AT2G22610"; oId "AT2G22610.2"; nearest_ref "AT2G22610.2"; class_code "="; tss_id "TSS12340"; p_id "P9509";
Chr2	Cufflinks	exon	9602599	9602814	.	+	.	gene_id "XLOC_009800"; transcript_id "TCONS_00020839"; exon_number "12"; gene_name "AT2G22610"; oId "AT2G22610.2"; nearest_ref "AT2G22610.2"; class_code "="; tss_id "TSS12340"; p_id "P9509";
Chr2	Cufflinks	exon	9602921	9602958	.	+	.	gene_id "XLOC_009800"; transcript_id "TCONS_00020839"; exon_number "13"; gene_name "AT2G22610"; oId "AT2G22610.2"; nearest_ref "AT2G22610.2"; class_code "="; tss_id "TSS12340"; p_id "P9509";
Chr2	Cufflinks	exon	9603050	9603213	.	+	.	gene_id "XLOC_009800"; transcript_id "TCONS_00020839"; exon_number "14"; gene_name "AT2G22610"; oId "AT2G22610.2"; nearest_ref "AT2G22610.2"; class_code "="; tss_id "TSS12340"; p_id "P9509";
Chr2	Cufflinks	exon	9603312	9603554	.	+	.	gene_id "XLOC_009800"; transcript_id "TCONS_00020839"; exon_number "15"; gene_name "AT2G22610"; oId "AT2G22610.2"; nearest_ref "AT2G22610.2"; class_code "="; tss_id "TSS12340"; p_id "P9509";
Chr2	Cufflinks	exon	9603639	9603704	.	+	.	gene_id "XLOC_009800"; transcript_id "TCONS_00020839"; exon_number "16"; gene_name "AT2G22610"; oId "AT2G22610.2"; nearest_ref "AT2G22610.2"; class_code "="; tss_id "TSS12340"; p_id "P9509";
Chr2	Cufflinks	exon	9603853	9603915	.	+	.	gene_id "XLOC_009800"; transcript_id "TCONS_00020839"; exon_number "17"; gene_name "AT2G22610"; oId "AT2G22610.2"; nearest_ref "AT2G22610.2"; class_code "="; tss_id "TSS12340"; p_id "P9509";
Chr2	Cufflinks	exon	9603997	9604062	.	+	.	gene_id "XLOC_009800"; transcript_id "TCONS_00020839"; exon_number "18"; gene_name "AT2G22610"; oId "AT2G22610.2"; nearest_ref "AT2G22610.2"; class_code "="; tss_id "TSS12340"; p_id "P9509";
Chr2	Cufflinks	exon	9604153	9604776	.	+	.	gene_id "XLOC_009800"; transcript_id "TCONS_00020839"; exon_number "19"; gene_name "AT2G22610"; oId "AT2G22610.2"; nearest_ref "AT2G22610.2"; class_code "="; tss_id "TSS12340"; p_id "P9509";
Chr2	Cufflinks	exon	9599550	9599775	.	+	.	gene_id "XLOC_009800"; transcript_id "TCONS_00020838"; exon_number "1"; gene_name "AT2G22610"; oId "AT2G22610.1"; nearest_ref "AT2G22610.1"; class_code "="; tss_id "TSS12340"; p_id "P9510";
Chr2	Cufflinks	exon	9600018	9600320	.	+	.	gene_id "XLOC_009800"; transcript_id "TCONS_00020838"; exon_number "2"; gene_name "AT2G22610"; oId "AT2G22610.1"; nearest_ref "AT2G22610.1"; class_code "="; tss_id "TSS12340"; p_id "P9510";
Chr2	Cufflinks	exon	9600434	9600598	.	+	.	gene_id "XLOC_009800"; transcript_id "TCONS_00020838"; exon_number "3"; gene_name "AT2G22610"; oId "AT2G22610.1"; nearest_ref "AT2G22610.1"; class_code "="; tss_id "TSS12340"; p_id "P9510";
Chr2	Cufflinks	exon	9600700	9600770	.	+	.	gene_id "XLOC_009800"; transcript_id "TCONS_00020838"; exon_number "4"; gene_name "AT2G22610"; oId "AT2G22610.1"; nearest_ref "AT2G22610.1"; class_code "="; tss_id "TSS12340"; p_id "P9510";
Chr2	Cufflinks	exon	9600863	9601046	.	+	.	gene_id "XLOC_009800"; transcript_id "TCONS_00020838"; exon_number "5"; gene_name "AT2G22610"; oId "AT2G22610.1"; nearest_ref "AT2G22610.1"; class_code "="; tss_id "TSS12340"; p_id "P9510";
Chr2	Cufflinks	exon	9601163	9601272	.	+	.	gene_id "XLOC_009800"; transcript_id "TCONS_00020838"; exon_number "6"; gene_name "AT2G22610"; oId "AT2G22610.1"; nearest_ref "AT2G22610.1"; class_code "="; tss_id "TSS12340"; p_id "P9510";
Chr2	Cufflinks	exon	9601375	9601474	.	+	.	gene_id "XLOC_009800"; transcript_id "TCONS_00020838"; exon_number "7"; gene_name "AT2G22610"; oId "AT2G22610.1"; nearest_ref "AT2G22610.1"; class_code "="; tss_id "TSS12340"; p_id "P9510";
Chr2	Cufflinks	exon	9601560	9601646	.	+	.	gene_id "XLOC_009800"; transcript_id "TCONS_00020838"; exon_number "8"; gene_name "AT2G22610"; oId "AT2G22610.1"; nearest_ref "AT2G22610.1"; class_code "="; tss_id "TSS12340"; p_id "P9510";
Chr2	Cufflinks	exon	9601732	9601908	.	+	.	gene_id "XLOC_009800"; transcript_id "TCONS_00020838"; exon_number "9"; gene_name "AT2G22610"; oId "AT2G22610.1"; nearest_ref "AT2G22610.1"; class_code "="; tss_id "TSS12340"; p_id "P9510";
Chr2	Cufflinks	exon	9601993	9602266	.	+	.	gene_id "XLOC_009800"; transcript_id "TCONS_00020838"; exon_number "10"; gene_name "AT2G22610"; oId "AT2G22610.1"; nearest_ref "AT2G22610.1"; class_code "="; tss_id "TSS12340"; p_id "P9510";
Chr2	Cufflinks	exon	9602353	9602514	.	+	.	gene_id "XLOC_009800"; transcript_id "TCONS_00020838"; exon_number "11"; gene_name "AT2G22610"; oId "AT2G22610.1"; nearest_ref "AT2G22610.1"; class_code "="; tss_id "TSS12340"; p_id "P9510";
Chr2	Cufflinks	exon	9602599	9602814	.	+	.	gene_id "XLOC_009800"; transcript_id "TCONS_00020838"; exon_number "12"; gene_name "AT2G22610"; oId "AT2G22610.1"; nearest_ref "AT2G22610.1"; class_code "="; tss_id "TSS12340"; p_id "P9510";
Chr2	Cufflinks	exon	9602921	9602958	.	+	.	gene_id "XLOC_009800"; transcript_id "TCONS_00020838"; exon_number "13"; gene_name "AT2G22610"; oId "AT2G22610.1"; nearest_ref "AT2G22610.1"; class_code "="; tss_id "TSS12340"; p_id "P9510";
Chr2	Cufflinks	exon	9603050	9603213	.	+	.	gene_id "XLOC_009800"; transcript_id "TCONS_00020838"; exon_number "14"; gene_name "AT2G22610"; oId "AT2G22610.1"; nearest_ref "AT2G22610.1"; class_code "="; tss_id "TSS12340"; p_id "P9510";
Chr2	Cufflinks	exon	9603312	9603554	.	+	.	gene_id "XLOC_009800"; transcript_id "TCONS_00020838"; exon_number "15"; gene_name "AT2G22610"; oId "AT2G22610.1"; nearest_ref "AT2G22610.1"; class_code "="; tss_id "TSS12340"; p_id "P9510";
Chr2	Cufflinks	exon	9603639	9603704	.	+	.	gene_id "XLOC_009800"; transcript_id "TCONS_00020838"; exon_number "16"; gene_name "AT2G22610"; oId "AT2G22610.1"; nearest_ref "AT2G22610.1"; class_code "="; tss_id "TSS12340"; p_id "P9510";
Chr2	Cufflinks	exon	9603790	9603915	.	+	.	gene_id "XLOC_009800"; transcript_id "TCONS_00020838"; exon_number "17"; gene_name "AT2G22610"; oId "AT2G22610.1"; nearest_ref "AT2G22610.1"; class_code "="; tss_id "TSS12340"; p_id "P9510";
Chr2	Cufflinks	exon	9603997	9604062	.	+	.	gene_id "XLOC_009800"; transcript_id "TCONS_00020838"; exon_number "18"; gene_name "AT2G22610"; oId "AT2G22610.1"; nearest_ref "AT2G22610.1"; class_code "="; tss_id "TSS12340"; p_id "P9510";
Chr2	Cufflinks	exon	9604153	9604776	.	+	.	gene_id "XLOC_009800"; transcript_id "TCONS_00020838"; exon_number "19"; gene_name "AT2G22610"; oId "AT2G22610.1"; nearest_ref "AT2G22610.1"; class_code "="; tss_id "TSS12340"; p_id "P9510";
Chr2	Cufflinks	exon	9618243	9618553	.	+	.	gene_id "XLOC_009801"; transcript_id "TCONS_00029519"; exon_number "1"; gene_name "AGL17"; oId "CUFF.1287.2"; nearest_ref "AT2G22630.1"; class_code "j"; tss_id "TSS12341";
Chr2	Cufflinks	exon	9620750	9620865	.	+	.	gene_id "XLOC_009801"; transcript_id "TCONS_00029519"; exon_number "2"; gene_name "AGL17"; oId "CUFF.1287.2"; nearest_ref "AT2G22630.1"; class_code "j"; tss_id "TSS12341";
Chr2	Cufflinks	exon	9620969	9620994	.	+	.	gene_id "XLOC_009801"; transcript_id "TCONS_00029519"; exon_number "3"; gene_name "AGL17"; oId "CUFF.1287.2"; nearest_ref "AT2G22630.1"; class_code "j"; tss_id "TSS12341";
Chr2	Cufflinks	exon	9621266	9621349	.	+	.	gene_id "XLOC_009801"; transcript_id "TCONS_00029519"; exon_number "4"; gene_name "AGL17"; oId "CUFF.1287.2"; nearest_ref "AT2G22630.1"; class_code "j"; tss_id "TSS12341";
Chr2	Cufflinks	exon	9621507	9621668	.	+	.	gene_id "XLOC_009801"; transcript_id "TCONS_00029519"; exon_number "5"; gene_name "AGL17"; oId "CUFF.1287.2"; nearest_ref "AT2G22630.1"; class_code "j"; tss_id "TSS12341";
Chr2	Cufflinks	exon	9621768	9622206	.	+	.	gene_id "XLOC_009801"; transcript_id "TCONS_00029519"; exon_number "6"; gene_name "AGL17"; oId "CUFF.1287.2"; nearest_ref "AT2G22630.1"; class_code "j"; tss_id "TSS12341";
Chr2	Cufflinks	exon	9618243	9618553	.	+	.	gene_id "XLOC_009801"; transcript_id "TCONS_00029518"; exon_number "1"; gene_name "AGL17"; oId "CUFF.1287.1"; nearest_ref "AT2G22630.1"; class_code "j"; tss_id "TSS12341";
Chr2	Cufflinks	exon	9619693	9619771	.	+	.	gene_id "XLOC_009801"; transcript_id "TCONS_00029518"; exon_number "2"; gene_name "AGL17"; oId "CUFF.1287.1"; nearest_ref "AT2G22630.1"; class_code "j"; tss_id "TSS12341";
Chr2	Cufflinks	exon	9619902	9619963	.	+	.	gene_id "XLOC_009801"; transcript_id "TCONS_00029518"; exon_number "3"; gene_name "AGL17"; oId "CUFF.1287.1"; nearest_ref "AT2G22630.1"; class_code "j"; tss_id "TSS12341";
Chr2	Cufflinks	exon	9620750	9620849	.	+	.	gene_id "XLOC_009801"; transcript_id "TCONS_00029518"; exon_number "4"; gene_name "AGL17"; oId "CUFF.1287.1"; nearest_ref "AT2G22630.1"; class_code "j"; tss_id "TSS12341";
Chr2	Cufflinks	exon	9620953	9620994	.	+	.	gene_id "XLOC_009801"; transcript_id "TCONS_00029518"; exon_number "5"; gene_name "AGL17"; oId "CUFF.1287.1"; nearest_ref "AT2G22630.1"; class_code "j"; tss_id "TSS12341";
Chr2	Cufflinks	exon	9621266	9622206	.	+	.	gene_id "XLOC_009801"; transcript_id "TCONS_00029518"; exon_number "6"; gene_name "AGL17"; oId "CUFF.1287.1"; nearest_ref "AT2G22630.1"; class_code "j"; tss_id "TSS12341";
Chr2	Cufflinks	exon	9618372	9618553	.	+	.	gene_id "XLOC_009801"; transcript_id "TCONS_00020840"; exon_number "1"; gene_name "AGL17"; oId "AT2G22630.1"; nearest_ref "AT2G22630.1"; class_code "="; tss_id "TSS12342"; p_id "P9511";
Chr2	Cufflinks	exon	9619693	9619771	.	+	.	gene_id "XLOC_009801"; transcript_id "TCONS_00020840"; exon_number "2"; gene_name "AGL17"; oId "AT2G22630.1"; nearest_ref "AT2G22630.1"; class_code "="; tss_id "TSS12342"; p_id "P9511";
Chr2	Cufflinks	exon	9619902	9619963	.	+	.	gene_id "XLOC_009801"; transcript_id "TCONS_00020840"; exon_number "3"; gene_name "AGL17"; oId "AT2G22630.1"; nearest_ref "AT2G22630.1"; class_code "="; tss_id "TSS12342"; p_id "P9511";
Chr2	Cufflinks	exon	9620750	9620849	.	+	.	gene_id "XLOC_009801"; transcript_id "TCONS_00020840"; exon_number "4"; gene_name "AGL17"; oId "AT2G22630.1"; nearest_ref "AT2G22630.1"; class_code "="; tss_id "TSS12342"; p_id "P9511";
Chr2	Cufflinks	exon	9620953	9620994	.	+	.	gene_id "XLOC_009801"; transcript_id "TCONS_00020840"; exon_number "5"; gene_name "AGL17"; oId "AT2G22630.1"; nearest_ref "AT2G22630.1"; class_code "="; tss_id "TSS12342"; p_id "P9511";
Chr2	Cufflinks	exon	9621266	9621349	.	+	.	gene_id "XLOC_009801"; transcript_id "TCONS_00020840"; exon_number "6"; gene_name "AGL17"; oId "AT2G22630.1"; nearest_ref "AT2G22630.1"; class_code "="; tss_id "TSS12342"; p_id "P9511";
Chr2	Cufflinks	exon	9621507	9621668	.	+	.	gene_id "XLOC_009801"; transcript_id "TCONS_00020840"; exon_number "7"; gene_name "AGL17"; oId "AT2G22630.1"; nearest_ref "AT2G22630.1"; class_code "="; tss_id "TSS12342"; p_id "P9511";
Chr2	Cufflinks	exon	9621768	9621957	.	+	.	gene_id "XLOC_009801"; transcript_id "TCONS_00020840"; exon_number "8"; gene_name "AGL17"; oId "AT2G22630.1"; nearest_ref "AT2G22630.1"; class_code "="; tss_id "TSS12342"; p_id "P9511";
Chr2	Cufflinks	exon	9623068	9623415	.	+	.	gene_id "XLOC_009802"; transcript_id "TCONS_00020841"; exon_number "1"; gene_name "HSPC300"; oId "AT2G22640.1"; nearest_ref "AT2G22640.1"; class_code "="; tss_id "TSS12343"; p_id "P9512";
Chr2	Cufflinks	exon	9623814	9624218	.	+	.	gene_id "XLOC_009802"; transcript_id "TCONS_00020841"; exon_number "2"; gene_name "HSPC300"; oId "AT2G22640.1"; nearest_ref "AT2G22640.1"; class_code "="; tss_id "TSS12343"; p_id "P9512";
Chr2	Cufflinks	exon	9627408	9627490	.	+	.	gene_id "XLOC_009803"; transcript_id "TCONS_00020842"; exon_number "1"; gene_name "AT2G22660"; oId "CUFF.985.3"; nearest_ref "AT2G22660.2"; class_code "j"; tss_id "TSS12344";
Chr2	Cufflinks	exon	9627731	9627900	.	+	.	gene_id "XLOC_009803"; transcript_id "TCONS_00020842"; exon_number "2"; gene_name "AT2G22660"; oId "CUFF.985.3"; nearest_ref "AT2G22660.2"; class_code "j"; tss_id "TSS12344";
Chr2	Cufflinks	exon	9627983	9628103	.	+	.	gene_id "XLOC_009803"; transcript_id "TCONS_00020842"; exon_number "3"; gene_name "AT2G22660"; oId "CUFF.985.3"; nearest_ref "AT2G22660.2"; class_code "j"; tss_id "TSS12344";
Chr2	Cufflinks	exon	9628192	9628446	.	+	.	gene_id "XLOC_009803"; transcript_id "TCONS_00020842"; exon_number "4"; gene_name "AT2G22660"; oId "CUFF.985.3"; nearest_ref "AT2G22660.2"; class_code "j"; tss_id "TSS12344";
Chr2	Cufflinks	exon	9628538	9628993	.	+	.	gene_id "XLOC_009803"; transcript_id "TCONS_00020842"; exon_number "5"; gene_name "AT2G22660"; oId "CUFF.985.3"; nearest_ref "AT2G22660.2"; class_code "j"; tss_id "TSS12344";
Chr2	Cufflinks	exon	9629075	9629619	.	+	.	gene_id "XLOC_009803"; transcript_id "TCONS_00020842"; exon_number "6"; gene_name "AT2G22660"; oId "CUFF.985.3"; nearest_ref "AT2G22660.2"; class_code "j"; tss_id "TSS12344";
Chr2	Cufflinks	exon	9629738	9629930	.	+	.	gene_id "XLOC_009803"; transcript_id "TCONS_00020842"; exon_number "7"; gene_name "AT2G22660"; oId "CUFF.985.3"; nearest_ref "AT2G22660.2"; class_code "j"; tss_id "TSS12344";
Chr2	Cufflinks	exon	9630029	9630184	.	+	.	gene_id "XLOC_009803"; transcript_id "TCONS_00020842"; exon_number "8"; gene_name "AT2G22660"; oId "CUFF.985.3"; nearest_ref "AT2G22660.2"; class_code "j"; tss_id "TSS12344";
Chr2	Cufflinks	exon	9630271	9630582	.	+	.	gene_id "XLOC_009803"; transcript_id "TCONS_00020842"; exon_number "9"; gene_name "AT2G22660"; oId "CUFF.985.3"; nearest_ref "AT2G22660.2"; class_code "j"; tss_id "TSS12344";
Chr2	Cufflinks	exon	9627408	9627490	.	+	.	gene_id "XLOC_009803"; transcript_id "TCONS_00027434"; exon_number "1"; gene_name "AT2G22660"; oId "CUFF.1675.3"; nearest_ref "AT2G22660.2"; class_code "j"; tss_id "TSS12344";
Chr2	Cufflinks	exon	9627731	9628103	.	+	.	gene_id "XLOC_009803"; transcript_id "TCONS_00027434"; exon_number "2"; gene_name "AT2G22660"; oId "CUFF.1675.3"; nearest_ref "AT2G22660.2"; class_code "j"; tss_id "TSS12344";
Chr2	Cufflinks	exon	9628192	9628446	.	+	.	gene_id "XLOC_009803"; transcript_id "TCONS_00027434"; exon_number "3"; gene_name "AT2G22660"; oId "CUFF.1675.3"; nearest_ref "AT2G22660.2"; class_code "j"; tss_id "TSS12344";
Chr2	Cufflinks	exon	9628538	9628993	.	+	.	gene_id "XLOC_009803"; transcript_id "TCONS_00027434"; exon_number "4"; gene_name "AT2G22660"; oId "CUFF.1675.3"; nearest_ref "AT2G22660.2"; class_code "j"; tss_id "TSS12344";
Chr2	Cufflinks	exon	9629075	9629619	.	+	.	gene_id "XLOC_009803"; transcript_id "TCONS_00027434"; exon_number "5"; gene_name "AT2G22660"; oId "CUFF.1675.3"; nearest_ref "AT2G22660.2"; class_code "j"; tss_id "TSS12344";
Chr2	Cufflinks	exon	9629738	9630184	.	+	.	gene_id "XLOC_009803"; transcript_id "TCONS_00027434"; exon_number "6"; gene_name "AT2G22660"; oId "CUFF.1675.3"; nearest_ref "AT2G22660.2"; class_code "j"; tss_id "TSS12344";
Chr2	Cufflinks	exon	9630271	9630620	.	+	.	gene_id "XLOC_009803"; transcript_id "TCONS_00027434"; exon_number "7"; gene_name "AT2G22660"; oId "CUFF.1675.3"; nearest_ref "AT2G22660.2"; class_code "j"; tss_id "TSS12344";
Chr2	Cufflinks	exon	9627408	9627490	.	+	.	gene_id "XLOC_009803"; transcript_id "TCONS_00020844"; exon_number "1"; gene_name "AT2G22660"; oId "AT2G22660.2"; nearest_ref "AT2G22660.2"; class_code "="; tss_id "TSS12344"; p_id "P9513";
Chr2	Cufflinks	exon	9627732	9627900	.	+	.	gene_id "XLOC_009803"; transcript_id "TCONS_00020844"; exon_number "2"; gene_name "AT2G22660"; oId "AT2G22660.2"; nearest_ref "AT2G22660.2"; class_code "="; tss_id "TSS12344"; p_id "P9513";
Chr2	Cufflinks	exon	9627983	9628103	.	+	.	gene_id "XLOC_009803"; transcript_id "TCONS_00020844"; exon_number "3"; gene_name "AT2G22660"; oId "AT2G22660.2"; nearest_ref "AT2G22660.2"; class_code "="; tss_id "TSS12344"; p_id "P9513";
Chr2	Cufflinks	exon	9628192	9628446	.	+	.	gene_id "XLOC_009803"; transcript_id "TCONS_00020844"; exon_number "4"; gene_name "AT2G22660"; oId "AT2G22660.2"; nearest_ref "AT2G22660.2"; class_code "="; tss_id "TSS12344"; p_id "P9513";
Chr2	Cufflinks	exon	9628538	9628993	.	+	.	gene_id "XLOC_009803"; transcript_id "TCONS_00020844"; exon_number "5"; gene_name "AT2G22660"; oId "AT2G22660.2"; nearest_ref "AT2G22660.2"; class_code "="; tss_id "TSS12344"; p_id "P9513";
Chr2	Cufflinks	exon	9629075	9629619	.	+	.	gene_id "XLOC_009803"; transcript_id "TCONS_00020844"; exon_number "6"; gene_name "AT2G22660"; oId "AT2G22660.2"; nearest_ref "AT2G22660.2"; class_code "="; tss_id "TSS12344"; p_id "P9513";
Chr2	Cufflinks	exon	9629738	9629930	.	+	.	gene_id "XLOC_009803"; transcript_id "TCONS_00020844"; exon_number "7"; gene_name "AT2G22660"; oId "AT2G22660.2"; nearest_ref "AT2G22660.2"; class_code "="; tss_id "TSS12344"; p_id "P9513";
Chr2	Cufflinks	exon	9630029	9630184	.	+	.	gene_id "XLOC_009803"; transcript_id "TCONS_00020844"; exon_number "8"; gene_name "AT2G22660"; oId "AT2G22660.2"; nearest_ref "AT2G22660.2"; class_code "="; tss_id "TSS12344"; p_id "P9513";
Chr2	Cufflinks	exon	9630271	9631081	.	+	.	gene_id "XLOC_009803"; transcript_id "TCONS_00020844"; exon_number "9"; gene_name "AT2G22660"; oId "AT2G22660.2"; nearest_ref "AT2G22660.2"; class_code "="; tss_id "TSS12344"; p_id "P9513";
Chr2	Cufflinks	exon	9627408	9627490	.	+	.	gene_id "XLOC_009803"; transcript_id "TCONS_00020843"; exon_number "1"; gene_name "AT2G22660"; oId "AT2G22660.1"; nearest_ref "AT2G22660.1"; class_code "="; tss_id "TSS12344"; p_id "P9514";
Chr2	Cufflinks	exon	9627732	9627900	.	+	.	gene_id "XLOC_009803"; transcript_id "TCONS_00020843"; exon_number "2"; gene_name "AT2G22660"; oId "AT2G22660.1"; nearest_ref "AT2G22660.1"; class_code "="; tss_id "TSS12344"; p_id "P9514";
Chr2	Cufflinks	exon	9627983	9628103	.	+	.	gene_id "XLOC_009803"; transcript_id "TCONS_00020843"; exon_number "3"; gene_name "AT2G22660"; oId "AT2G22660.1"; nearest_ref "AT2G22660.1"; class_code "="; tss_id "TSS12344"; p_id "P9514";
Chr2	Cufflinks	exon	9628192	9628446	.	+	.	gene_id "XLOC_009803"; transcript_id "TCONS_00020843"; exon_number "4"; gene_name "AT2G22660"; oId "AT2G22660.1"; nearest_ref "AT2G22660.1"; class_code "="; tss_id "TSS12344"; p_id "P9514";
Chr2	Cufflinks	exon	9628538	9628993	.	+	.	gene_id "XLOC_009803"; transcript_id "TCONS_00020843"; exon_number "5"; gene_name "AT2G22660"; oId "AT2G22660.1"; nearest_ref "AT2G22660.1"; class_code "="; tss_id "TSS12344"; p_id "P9514";
Chr2	Cufflinks	exon	9629075	9629619	.	+	.	gene_id "XLOC_009803"; transcript_id "TCONS_00020843"; exon_number "6"; gene_name "AT2G22660"; oId "AT2G22660.1"; nearest_ref "AT2G22660.1"; class_code "="; tss_id "TSS12344"; p_id "P9514";
Chr2	Cufflinks	exon	9629738	9630184	.	+	.	gene_id "XLOC_009803"; transcript_id "TCONS_00020843"; exon_number "7"; gene_name "AT2G22660"; oId "AT2G22660.1"; nearest_ref "AT2G22660.1"; class_code "="; tss_id "TSS12344"; p_id "P9514";
Chr2	Cufflinks	exon	9630271	9631081	.	+	.	gene_id "XLOC_009803"; transcript_id "TCONS_00020843"; exon_number "8"; gene_name "AT2G22660"; oId "AT2G22660.1"; nearest_ref "AT2G22660.1"; class_code "="; tss_id "TSS12344"; p_id "P9514";
Chr2	Cufflinks	exon	9636380	9636637	.	+	.	gene_id "XLOC_009804"; transcript_id "TCONS_00020845"; exon_number "1"; gene_name "IAA8"; oId "AT2G22670.4"; nearest_ref "AT2G22670.4"; class_code "="; tss_id "TSS12345"; p_id "P9517";
Chr2	Cufflinks	exon	9636808	9636897	.	+	.	gene_id "XLOC_009804"; transcript_id "TCONS_00020845"; exon_number "2"; gene_name "IAA8"; oId "AT2G22670.4"; nearest_ref "AT2G22670.4"; class_code "="; tss_id "TSS12345"; p_id "P9517";
Chr2	Cufflinks	exon	9637106	9637623	.	+	.	gene_id "XLOC_009804"; transcript_id "TCONS_00020845"; exon_number "3"; gene_name "IAA8"; oId "AT2G22670.4"; nearest_ref "AT2G22670.4"; class_code "="; tss_id "TSS12345"; p_id "P9517";
Chr2	Cufflinks	exon	9637721	9637950	.	+	.	gene_id "XLOC_009804"; transcript_id "TCONS_00020845"; exon_number "4"; gene_name "IAA8"; oId "AT2G22670.4"; nearest_ref "AT2G22670.4"; class_code "="; tss_id "TSS12345"; p_id "P9517";
Chr2	Cufflinks	exon	9638047	9638188	.	+	.	gene_id "XLOC_009804"; transcript_id "TCONS_00020845"; exon_number "5"; gene_name "IAA8"; oId "AT2G22670.4"; nearest_ref "AT2G22670.4"; class_code "="; tss_id "TSS12345"; p_id "P9517";
Chr2	Cufflinks	exon	9638275	9638336	.	+	.	gene_id "XLOC_009804"; transcript_id "TCONS_00020845"; exon_number "6"; gene_name "IAA8"; oId "AT2G22670.4"; nearest_ref "AT2G22670.4"; class_code "="; tss_id "TSS12345"; p_id "P9517";
Chr2	Cufflinks	exon	9638416	9638745	.	+	.	gene_id "XLOC_009804"; transcript_id "TCONS_00020845"; exon_number "7"; gene_name "IAA8"; oId "AT2G22670.4"; nearest_ref "AT2G22670.4"; class_code "="; tss_id "TSS12345"; p_id "P9517";
Chr2	Cufflinks	exon	9636440	9636637	.	+	.	gene_id "XLOC_009804"; transcript_id "TCONS_00020846"; exon_number "1"; gene_name "IAA8"; oId "AT2G22670.2"; nearest_ref "AT2G22670.2"; class_code "="; tss_id "TSS12345"; p_id "P9515";
Chr2	Cufflinks	exon	9637106	9637623	.	+	.	gene_id "XLOC_009804"; transcript_id "TCONS_00020846"; exon_number "2"; gene_name "IAA8"; oId "AT2G22670.2"; nearest_ref "AT2G22670.2"; class_code "="; tss_id "TSS12345"; p_id "P9515";
Chr2	Cufflinks	exon	9637721	9637950	.	+	.	gene_id "XLOC_009804"; transcript_id "TCONS_00020846"; exon_number "3"; gene_name "IAA8"; oId "AT2G22670.2"; nearest_ref "AT2G22670.2"; class_code "="; tss_id "TSS12345"; p_id "P9515";
Chr2	Cufflinks	exon	9638047	9638188	.	+	.	gene_id "XLOC_009804"; transcript_id "TCONS_00020846"; exon_number "4"; gene_name "IAA8"; oId "AT2G22670.2"; nearest_ref "AT2G22670.2"; class_code "="; tss_id "TSS12345"; p_id "P9515";
Chr2	Cufflinks	exon	9638275	9638336	.	+	.	gene_id "XLOC_009804"; transcript_id "TCONS_00020846"; exon_number "5"; gene_name "IAA8"; oId "AT2G22670.2"; nearest_ref "AT2G22670.2"; class_code "="; tss_id "TSS12345"; p_id "P9515";
Chr2	Cufflinks	exon	9638422	9638667	.	+	.	gene_id "XLOC_009804"; transcript_id "TCONS_00020846"; exon_number "6"; gene_name "IAA8"; oId "AT2G22670.2"; nearest_ref "AT2G22670.2"; class_code "="; tss_id "TSS12345"; p_id "P9515";
Chr2	Cufflinks	exon	9636440	9636637	.	+	.	gene_id "XLOC_009804"; transcript_id "TCONS_00020847"; exon_number "1"; gene_name "IAA8"; oId "AT2G22670.1"; nearest_ref "AT2G22670.1"; class_code "="; tss_id "TSS12345"; p_id "P9516";
Chr2	Cufflinks	exon	9637106	9637623	.	+	.	gene_id "XLOC_009804"; transcript_id "TCONS_00020847"; exon_number "2"; gene_name "IAA8"; oId "AT2G22670.1"; nearest_ref "AT2G22670.1"; class_code "="; tss_id "TSS12345"; p_id "P9516";
Chr2	Cufflinks	exon	9637721	9637950	.	+	.	gene_id "XLOC_009804"; transcript_id "TCONS_00020847"; exon_number "3"; gene_name "IAA8"; oId "AT2G22670.1"; nearest_ref "AT2G22670.1"; class_code "="; tss_id "TSS12345"; p_id "P9516";
Chr2	Cufflinks	exon	9638047	9638188	.	+	.	gene_id "XLOC_009804"; transcript_id "TCONS_00020847"; exon_number "4"; gene_name "IAA8"; oId "AT2G22670.1"; nearest_ref "AT2G22670.1"; class_code "="; tss_id "TSS12345"; p_id "P9516";
Chr2	Cufflinks	exon	9638275	9638336	.	+	.	gene_id "XLOC_009804"; transcript_id "TCONS_00020847"; exon_number "5"; gene_name "IAA8"; oId "AT2G22670.1"; nearest_ref "AT2G22670.1"; class_code "="; tss_id "TSS12345"; p_id "P9516";
Chr2	Cufflinks	exon	9638416	9638683	.	+	.	gene_id "XLOC_009804"; transcript_id "TCONS_00020847"; exon_number "6"; gene_name "IAA8"; oId "AT2G22670.1"; nearest_ref "AT2G22670.1"; class_code "="; tss_id "TSS12345"; p_id "P9516";
Chr2	Cufflinks	exon	9636492	9636637	.	+	.	gene_id "XLOC_009804"; transcript_id "TCONS_00020848"; exon_number "1"; gene_name "IAA8"; oId "AT2G22670.3"; nearest_ref "AT2G22670.3"; class_code "="; tss_id "TSS12346"; p_id "P9516";
Chr2	Cufflinks	exon	9637103	9637623	.	+	.	gene_id "XLOC_009804"; transcript_id "TCONS_00020848"; exon_number "2"; gene_name "IAA8"; oId "AT2G22670.3"; nearest_ref "AT2G22670.3"; class_code "="; tss_id "TSS12346"; p_id "P9516";
Chr2	Cufflinks	exon	9637721	9637950	.	+	.	gene_id "XLOC_009804"; transcript_id "TCONS_00020848"; exon_number "3"; gene_name "IAA8"; oId "AT2G22670.3"; nearest_ref "AT2G22670.3"; class_code "="; tss_id "TSS12346"; p_id "P9516";
Chr2	Cufflinks	exon	9638047	9638188	.	+	.	gene_id "XLOC_009804"; transcript_id "TCONS_00020848"; exon_number "4"; gene_name "IAA8"; oId "AT2G22670.3"; nearest_ref "AT2G22670.3"; class_code "="; tss_id "TSS12346"; p_id "P9516";
Chr2	Cufflinks	exon	9638275	9638336	.	+	.	gene_id "XLOC_009804"; transcript_id "TCONS_00020848"; exon_number "5"; gene_name "IAA8"; oId "AT2G22670.3"; nearest_ref "AT2G22670.3"; class_code "="; tss_id "TSS12346"; p_id "P9516";
Chr2	Cufflinks	exon	9638416	9638683	.	+	.	gene_id "XLOC_009804"; transcript_id "TCONS_00020848"; exon_number "6"; gene_name "IAA8"; oId "AT2G22670.3"; nearest_ref "AT2G22670.3"; class_code "="; tss_id "TSS12346"; p_id "P9516";
Chr2	Cufflinks	exon	9645313	9647613	.	+	.	gene_id "XLOC_009805"; transcript_id "TCONS_00020849"; exon_number "1"; gene_name "AT2G22680"; oId "AT2G22680.1"; nearest_ref "AT2G22680.1"; class_code "="; tss_id "TSS12347"; p_id "P9518";
Chr2	Cufflinks	exon	9651719	9652012	.	+	.	gene_id "XLOC_009806"; transcript_id "TCONS_00020850"; exon_number "1"; gene_name "AT2G22710"; oId "AT2G22710.1"; nearest_ref "AT2G22710.1"; class_code "="; tss_id "TSS12348";
Chr2	Cufflinks	exon	9653651	9654532	.	+	.	gene_id "XLOC_009806"; transcript_id "TCONS_00020850"; exon_number "2"; gene_name "AT2G22710"; oId "AT2G22710.1"; nearest_ref "AT2G22710.1"; class_code "="; tss_id "TSS12348";
Chr2	Cufflinks	exon	9652500	9652734	.	+	.	gene_id "XLOC_009807"; transcript_id "TCONS_00020851"; exon_number "1"; gene_name "AT2G22730"; oId "CUFF.987.1"; nearest_ref "AT2G22730.1"; class_code "j"; tss_id "TSS12349";
Chr2	Cufflinks	exon	9661443	9661506	.	+	.	gene_id "XLOC_009807"; transcript_id "TCONS_00020851"; exon_number "2"; gene_name "AT2G22730"; oId "CUFF.987.1"; nearest_ref "AT2G22730.1"; class_code "j"; tss_id "TSS12349";
Chr2	Cufflinks	exon	9661644	9661745	.	+	.	gene_id "XLOC_009807"; transcript_id "TCONS_00020851"; exon_number "3"; gene_name "AT2G22730"; oId "CUFF.987.1"; nearest_ref "AT2G22730.1"; class_code "j"; tss_id "TSS12349";
Chr2	Cufflinks	exon	9661855	9661944	.	+	.	gene_id "XLOC_009807"; transcript_id "TCONS_00020851"; exon_number "4"; gene_name "AT2G22730"; oId "CUFF.987.1"; nearest_ref "AT2G22730.1"; class_code "j"; tss_id "TSS12349";
Chr2	Cufflinks	exon	9662042	9662117	.	+	.	gene_id "XLOC_009807"; transcript_id "TCONS_00020851"; exon_number "5"; gene_name "AT2G22730"; oId "CUFF.987.1"; nearest_ref "AT2G22730.1"; class_code "j"; tss_id "TSS12349";
Chr2	Cufflinks	exon	9662200	9662274	.	+	.	gene_id "XLOC_009807"; transcript_id "TCONS_00020851"; exon_number "6"; gene_name "AT2G22730"; oId "CUFF.987.1"; nearest_ref "AT2G22730.1"; class_code "j"; tss_id "TSS12349";
Chr2	Cufflinks	exon	9662351	9662453	.	+	.	gene_id "XLOC_009807"; transcript_id "TCONS_00020851"; exon_number "7"; gene_name "AT2G22730"; oId "CUFF.987.1"; nearest_ref "AT2G22730.1"; class_code "j"; tss_id "TSS12349";
Chr2	Cufflinks	exon	9662677	9662764	.	+	.	gene_id "XLOC_009807"; transcript_id "TCONS_00020851"; exon_number "8"; gene_name "AT2G22730"; oId "CUFF.987.1"; nearest_ref "AT2G22730.1"; class_code "j"; tss_id "TSS12349";
Chr2	Cufflinks	exon	9662835	9662932	.	+	.	gene_id "XLOC_009807"; transcript_id "TCONS_00020851"; exon_number "9"; gene_name "AT2G22730"; oId "CUFF.987.1"; nearest_ref "AT2G22730.1"; class_code "j"; tss_id "TSS12349";
Chr2	Cufflinks	exon	9663023	9663099	.	+	.	gene_id "XLOC_009807"; transcript_id "TCONS_00020851"; exon_number "10"; gene_name "AT2G22730"; oId "CUFF.987.1"; nearest_ref "AT2G22730.1"; class_code "j"; tss_id "TSS12349";
Chr2	Cufflinks	exon	9663183	9663707	.	+	.	gene_id "XLOC_009807"; transcript_id "TCONS_00020851"; exon_number "11"; gene_name "AT2G22730"; oId "CUFF.987.1"; nearest_ref "AT2G22730.1"; class_code "j"; tss_id "TSS12349";
Chr2	Cufflinks	exon	9663793	9664133	.	+	.	gene_id "XLOC_009807"; transcript_id "TCONS_00020851"; exon_number "12"; gene_name "AT2G22730"; oId "CUFF.987.1"; nearest_ref "AT2G22730.1"; class_code "j"; tss_id "TSS12349";
Chr2	Cufflinks	exon	9660954	9661112	.	+	.	gene_id "XLOC_009807"; transcript_id "TCONS_00020856"; exon_number "1"; gene_name "AT2G22730"; oId "CUFF.987.2"; nearest_ref "AT2G22730.1"; class_code "j"; tss_id "TSS12350";
Chr2	Cufflinks	exon	9661375	9661506	.	+	.	gene_id "XLOC_009807"; transcript_id "TCONS_00020856"; exon_number "2"; gene_name "AT2G22730"; oId "CUFF.987.2"; nearest_ref "AT2G22730.1"; class_code "j"; tss_id "TSS12350";
Chr2	Cufflinks	exon	9661644	9661745	.	+	.	gene_id "XLOC_009807"; transcript_id "TCONS_00020856"; exon_number "3"; gene_name "AT2G22730"; oId "CUFF.987.2"; nearest_ref "AT2G22730.1"; class_code "j"; tss_id "TSS12350";
Chr2	Cufflinks	exon	9661840	9661944	.	+	.	gene_id "XLOC_009807"; transcript_id "TCONS_00020856"; exon_number "4"; gene_name "AT2G22730"; oId "CUFF.987.2"; nearest_ref "AT2G22730.1"; class_code "j"; tss_id "TSS12350";
Chr2	Cufflinks	exon	9662056	9662117	.	+	.	gene_id "XLOC_009807"; transcript_id "TCONS_00020856"; exon_number "5"; gene_name "AT2G22730"; oId "CUFF.987.2"; nearest_ref "AT2G22730.1"; class_code "j"; tss_id "TSS12350";
Chr2	Cufflinks	exon	9662200	9662595	.	+	.	gene_id "XLOC_009807"; transcript_id "TCONS_00020856"; exon_number "6"; gene_name "AT2G22730"; oId "CUFF.987.2"; nearest_ref "AT2G22730.1"; class_code "j"; tss_id "TSS12350";
Chr2	Cufflinks	exon	9662677	9662765	.	+	.	gene_id "XLOC_009807"; transcript_id "TCONS_00020856"; exon_number "7"; gene_name "AT2G22730"; oId "CUFF.987.2"; nearest_ref "AT2G22730.1"; class_code "j"; tss_id "TSS12350";
Chr2	Cufflinks	exon	9662835	9662932	.	+	.	gene_id "XLOC_009807"; transcript_id "TCONS_00020856"; exon_number "8"; gene_name "AT2G22730"; oId "CUFF.987.2"; nearest_ref "AT2G22730.1"; class_code "j"; tss_id "TSS12350";
Chr2	Cufflinks	exon	9663023	9663099	.	+	.	gene_id "XLOC_009807"; transcript_id "TCONS_00020856"; exon_number "9"; gene_name "AT2G22730"; oId "CUFF.987.2"; nearest_ref "AT2G22730.1"; class_code "j"; tss_id "TSS12350";
Chr2	Cufflinks	exon	9663183	9663296	.	+	.	gene_id "XLOC_009807"; transcript_id "TCONS_00020856"; exon_number "10"; gene_name "AT2G22730"; oId "CUFF.987.2"; nearest_ref "AT2G22730.1"; class_code "j"; tss_id "TSS12350";
Chr2	Cufflinks	exon	9663363	9663482	.	+	.	gene_id "XLOC_009807"; transcript_id "TCONS_00020856"; exon_number "11"; gene_name "AT2G22730"; oId "CUFF.987.2"; nearest_ref "AT2G22730.1"; class_code "j"; tss_id "TSS12350";
Chr2	Cufflinks	exon	9663579	9663707	.	+	.	gene_id "XLOC_009807"; transcript_id "TCONS_00020856"; exon_number "12"; gene_name "AT2G22730"; oId "CUFF.987.2"; nearest_ref "AT2G22730.1"; class_code "j"; tss_id "TSS12350";
Chr2	Cufflinks	exon	9663793	9664133	.	+	.	gene_id "XLOC_009807"; transcript_id "TCONS_00020856"; exon_number "13"; gene_name "AT2G22730"; oId "CUFF.987.2"; nearest_ref "AT2G22730.1"; class_code "j"; tss_id "TSS12350";
Chr2	Cufflinks	exon	9660964	9661112	.	+	.	gene_id "XLOC_009807"; transcript_id "TCONS_00020857"; exon_number "1"; gene_name "AT2G22730"; oId "AT2G22730.1"; nearest_ref "AT2G22730.1"; class_code "="; tss_id "TSS12350"; p_id "P9519";
Chr2	Cufflinks	exon	9661375	9661506	.	+	.	gene_id "XLOC_009807"; transcript_id "TCONS_00020857"; exon_number "2"; gene_name "AT2G22730"; oId "AT2G22730.1"; nearest_ref "AT2G22730.1"; class_code "="; tss_id "TSS12350"; p_id "P9519";
Chr2	Cufflinks	exon	9661644	9661745	.	+	.	gene_id "XLOC_009807"; transcript_id "TCONS_00020857"; exon_number "3"; gene_name "AT2G22730"; oId "AT2G22730.1"; nearest_ref "AT2G22730.1"; class_code "="; tss_id "TSS12350"; p_id "P9519";
Chr2	Cufflinks	exon	9661855	9661944	.	+	.	gene_id "XLOC_009807"; transcript_id "TCONS_00020857"; exon_number "4"; gene_name "AT2G22730"; oId "AT2G22730.1"; nearest_ref "AT2G22730.1"; class_code "="; tss_id "TSS12350"; p_id "P9519";
Chr2	Cufflinks	exon	9662042	9662117	.	+	.	gene_id "XLOC_009807"; transcript_id "TCONS_00020857"; exon_number "5"; gene_name "AT2G22730"; oId "AT2G22730.1"; nearest_ref "AT2G22730.1"; class_code "="; tss_id "TSS12350"; p_id "P9519";
Chr2	Cufflinks	exon	9662200	9662274	.	+	.	gene_id "XLOC_009807"; transcript_id "TCONS_00020857"; exon_number "6"; gene_name "AT2G22730"; oId "AT2G22730.1"; nearest_ref "AT2G22730.1"; class_code "="; tss_id "TSS12350"; p_id "P9519";
Chr2	Cufflinks	exon	9662351	9662453	.	+	.	gene_id "XLOC_009807"; transcript_id "TCONS_00020857"; exon_number "7"; gene_name "AT2G22730"; oId "AT2G22730.1"; nearest_ref "AT2G22730.1"; class_code "="; tss_id "TSS12350"; p_id "P9519";
Chr2	Cufflinks	exon	9662677	9662764	.	+	.	gene_id "XLOC_009807"; transcript_id "TCONS_00020857"; exon_number "8"; gene_name "AT2G22730"; oId "AT2G22730.1"; nearest_ref "AT2G22730.1"; class_code "="; tss_id "TSS12350"; p_id "P9519";
Chr2	Cufflinks	exon	9662835	9662932	.	+	.	gene_id "XLOC_009807"; transcript_id "TCONS_00020857"; exon_number "9"; gene_name "AT2G22730"; oId "AT2G22730.1"; nearest_ref "AT2G22730.1"; class_code "="; tss_id "TSS12350"; p_id "P9519";
Chr2	Cufflinks	exon	9663023	9663099	.	+	.	gene_id "XLOC_009807"; transcript_id "TCONS_00020857"; exon_number "10"; gene_name "AT2G22730"; oId "AT2G22730.1"; nearest_ref "AT2G22730.1"; class_code "="; tss_id "TSS12350"; p_id "P9519";
Chr2	Cufflinks	exon	9663183	9663296	.	+	.	gene_id "XLOC_009807"; transcript_id "TCONS_00020857"; exon_number "11"; gene_name "AT2G22730"; oId "AT2G22730.1"; nearest_ref "AT2G22730.1"; class_code "="; tss_id "TSS12350"; p_id "P9519";
Chr2	Cufflinks	exon	9663363	9663482	.	+	.	gene_id "XLOC_009807"; transcript_id "TCONS_00020857"; exon_number "12"; gene_name "AT2G22730"; oId "AT2G22730.1"; nearest_ref "AT2G22730.1"; class_code "="; tss_id "TSS12350"; p_id "P9519";
Chr2	Cufflinks	exon	9663579	9663707	.	+	.	gene_id "XLOC_009807"; transcript_id "TCONS_00020857"; exon_number "13"; gene_name "AT2G22730"; oId "AT2G22730.1"; nearest_ref "AT2G22730.1"; class_code "="; tss_id "TSS12350"; p_id "P9519";
Chr2	Cufflinks	exon	9663793	9664133	.	+	.	gene_id "XLOC_009807"; transcript_id "TCONS_00020857"; exon_number "14"; gene_name "AT2G22730"; oId "AT2G22730.1"; nearest_ref "AT2G22730.1"; class_code "="; tss_id "TSS12350"; p_id "P9519";
Chr2	Cufflinks	exon	9657344	9657645	.	+	.	gene_id "XLOC_009808"; transcript_id "TCONS_00020852"; exon_number "1"; gene_name "AT2G22720"; oId "CUFF.990.1"; nearest_ref "AT2G22720.2"; class_code "j"; tss_id "TSS12351";
Chr2	Cufflinks	exon	9658140	9658199	.	+	.	gene_id "XLOC_009808"; transcript_id "TCONS_00020852"; exon_number "2"; gene_name "AT2G22720"; oId "CUFF.990.1"; nearest_ref "AT2G22720.2"; class_code "j"; tss_id "TSS12351";
Chr2	Cufflinks	exon	9658294	9658508	.	+	.	gene_id "XLOC_009808"; transcript_id "TCONS_00020852"; exon_number "3"; gene_name "AT2G22720"; oId "CUFF.990.1"; nearest_ref "AT2G22720.2"; class_code "j"; tss_id "TSS12351";
Chr2	Cufflinks	exon	9658598	9658709	.	+	.	gene_id "XLOC_009808"; transcript_id "TCONS_00020852"; exon_number "4"; gene_name "AT2G22720"; oId "CUFF.990.1"; nearest_ref "AT2G22720.2"; class_code "j"; tss_id "TSS12351";
Chr2	Cufflinks	exon	9658793	9658994	.	+	.	gene_id "XLOC_009808"; transcript_id "TCONS_00020852"; exon_number "5"; gene_name "AT2G22720"; oId "CUFF.990.1"; nearest_ref "AT2G22720.2"; class_code "j"; tss_id "TSS12351";
Chr2	Cufflinks	exon	9659095	9659942	.	+	.	gene_id "XLOC_009808"; transcript_id "TCONS_00020852"; exon_number "6"; gene_name "AT2G22720"; oId "CUFF.990.1"; nearest_ref "AT2G22720.2"; class_code "j"; tss_id "TSS12351";
Chr2	Cufflinks	exon	9660025	9660152	.	+	.	gene_id "XLOC_009808"; transcript_id "TCONS_00020852"; exon_number "7"; gene_name "AT2G22720"; oId "CUFF.990.1"; nearest_ref "AT2G22720.2"; class_code "j"; tss_id "TSS12351";
Chr2	Cufflinks	exon	9660260	9660346	.	+	.	gene_id "XLOC_009808"; transcript_id "TCONS_00020852"; exon_number "8"; gene_name "AT2G22720"; oId "CUFF.990.1"; nearest_ref "AT2G22720.2"; class_code "j"; tss_id "TSS12351";
Chr2	Cufflinks	exon	9660433	9660519	.	+	.	gene_id "XLOC_009808"; transcript_id "TCONS_00020852"; exon_number "9"; gene_name "AT2G22720"; oId "CUFF.990.1"; nearest_ref "AT2G22720.2"; class_code "j"; tss_id "TSS12351";
Chr2	Cufflinks	exon	9657344	9657645	.	+	.	gene_id "XLOC_009808"; transcript_id "TCONS_00020853"; exon_number "1"; gene_name "AT2G22720"; oId "AT2G22720.2"; nearest_ref "AT2G22720.2"; class_code "="; tss_id "TSS12351"; p_id "P9522";
Chr2	Cufflinks	exon	9657935	9657959	.	+	.	gene_id "XLOC_009808"; transcript_id "TCONS_00020853"; exon_number "2"; gene_name "AT2G22720"; oId "AT2G22720.2"; nearest_ref "AT2G22720.2"; class_code "="; tss_id "TSS12351"; p_id "P9522";
Chr2	Cufflinks	exon	9658294	9658508	.	+	.	gene_id "XLOC_009808"; transcript_id "TCONS_00020853"; exon_number "3"; gene_name "AT2G22720"; oId "AT2G22720.2"; nearest_ref "AT2G22720.2"; class_code "="; tss_id "TSS12351"; p_id "P9522";
Chr2	Cufflinks	exon	9658598	9658709	.	+	.	gene_id "XLOC_009808"; transcript_id "TCONS_00020853"; exon_number "4"; gene_name "AT2G22720"; oId "AT2G22720.2"; nearest_ref "AT2G22720.2"; class_code "="; tss_id "TSS12351"; p_id "P9522";
Chr2	Cufflinks	exon	9658793	9658994	.	+	.	gene_id "XLOC_009808"; transcript_id "TCONS_00020853"; exon_number "5"; gene_name "AT2G22720"; oId "AT2G22720.2"; nearest_ref "AT2G22720.2"; class_code "="; tss_id "TSS12351"; p_id "P9522";
Chr2	Cufflinks	exon	9659095	9659942	.	+	.	gene_id "XLOC_009808"; transcript_id "TCONS_00020853"; exon_number "6"; gene_name "AT2G22720"; oId "AT2G22720.2"; nearest_ref "AT2G22720.2"; class_code "="; tss_id "TSS12351"; p_id "P9522";
Chr2	Cufflinks	exon	9660025	9660152	.	+	.	gene_id "XLOC_009808"; transcript_id "TCONS_00020853"; exon_number "7"; gene_name "AT2G22720"; oId "AT2G22720.2"; nearest_ref "AT2G22720.2"; class_code "="; tss_id "TSS12351"; p_id "P9522";
Chr2	Cufflinks	exon	9660260	9660346	.	+	.	gene_id "XLOC_009808"; transcript_id "TCONS_00020853"; exon_number "8"; gene_name "AT2G22720"; oId "AT2G22720.2"; nearest_ref "AT2G22720.2"; class_code "="; tss_id "TSS12351"; p_id "P9522";
Chr2	Cufflinks	exon	9660433	9660776	.	+	.	gene_id "XLOC_009808"; transcript_id "TCONS_00020853"; exon_number "9"; gene_name "AT2G22720"; oId "AT2G22720.2"; nearest_ref "AT2G22720.2"; class_code "="; tss_id "TSS12351"; p_id "P9522";
Chr2	Cufflinks	exon	9657474	9657645	.	+	.	gene_id "XLOC_009808"; transcript_id "TCONS_00020854"; exon_number "1"; gene_name "AT2G22720"; oId "AT2G22720.3"; nearest_ref "AT2G22720.3"; class_code "="; tss_id "TSS12352"; p_id "P9521";
Chr2	Cufflinks	exon	9658147	9658199	.	+	.	gene_id "XLOC_009808"; transcript_id "TCONS_00020854"; exon_number "2"; gene_name "AT2G22720"; oId "AT2G22720.3"; nearest_ref "AT2G22720.3"; class_code "="; tss_id "TSS12352"; p_id "P9521";
Chr2	Cufflinks	exon	9658294	9658508	.	+	.	gene_id "XLOC_009808"; transcript_id "TCONS_00020854"; exon_number "3"; gene_name "AT2G22720"; oId "AT2G22720.3"; nearest_ref "AT2G22720.3"; class_code "="; tss_id "TSS12352"; p_id "P9521";
Chr2	Cufflinks	exon	9658598	9658709	.	+	.	gene_id "XLOC_009808"; transcript_id "TCONS_00020854"; exon_number "4"; gene_name "AT2G22720"; oId "AT2G22720.3"; nearest_ref "AT2G22720.3"; class_code "="; tss_id "TSS12352"; p_id "P9521";
Chr2	Cufflinks	exon	9658793	9658994	.	+	.	gene_id "XLOC_009808"; transcript_id "TCONS_00020854"; exon_number "5"; gene_name "AT2G22720"; oId "AT2G22720.3"; nearest_ref "AT2G22720.3"; class_code "="; tss_id "TSS12352"; p_id "P9521";
Chr2	Cufflinks	exon	9659095	9659942	.	+	.	gene_id "XLOC_009808"; transcript_id "TCONS_00020854"; exon_number "6"; gene_name "AT2G22720"; oId "AT2G22720.3"; nearest_ref "AT2G22720.3"; class_code "="; tss_id "TSS12352"; p_id "P9521";
Chr2	Cufflinks	exon	9660025	9660152	.	+	.	gene_id "XLOC_009808"; transcript_id "TCONS_00020854"; exon_number "7"; gene_name "AT2G22720"; oId "AT2G22720.3"; nearest_ref "AT2G22720.3"; class_code "="; tss_id "TSS12352"; p_id "P9521";
Chr2	Cufflinks	exon	9660260	9660346	.	+	.	gene_id "XLOC_009808"; transcript_id "TCONS_00020854"; exon_number "8"; gene_name "AT2G22720"; oId "AT2G22720.3"; nearest_ref "AT2G22720.3"; class_code "="; tss_id "TSS12352"; p_id "P9521";
Chr2	Cufflinks	exon	9660433	9660776	.	+	.	gene_id "XLOC_009808"; transcript_id "TCONS_00020854"; exon_number "9"; gene_name "AT2G22720"; oId "AT2G22720.3"; nearest_ref "AT2G22720.3"; class_code "="; tss_id "TSS12352"; p_id "P9521";
Chr2	Cufflinks	exon	9657487	9657645	.	+	.	gene_id "XLOC_009808"; transcript_id "TCONS_00020855"; exon_number "1"; gene_name "AT2G22720"; oId "AT2G22720.1"; nearest_ref "AT2G22720.1"; class_code "="; tss_id "TSS12352"; p_id "P9520";
Chr2	Cufflinks	exon	9658140	9658199	.	+	.	gene_id "XLOC_009808"; transcript_id "TCONS_00020855"; exon_number "2"; gene_name "AT2G22720"; oId "AT2G22720.1"; nearest_ref "AT2G22720.1"; class_code "="; tss_id "TSS12352"; p_id "P9520";
Chr2	Cufflinks	exon	9658294	9658508	.	+	.	gene_id "XLOC_009808"; transcript_id "TCONS_00020855"; exon_number "3"; gene_name "AT2G22720"; oId "AT2G22720.1"; nearest_ref "AT2G22720.1"; class_code "="; tss_id "TSS12352"; p_id "P9520";
Chr2	Cufflinks	exon	9658598	9658709	.	+	.	gene_id "XLOC_009808"; transcript_id "TCONS_00020855"; exon_number "4"; gene_name "AT2G22720"; oId "AT2G22720.1"; nearest_ref "AT2G22720.1"; class_code "="; tss_id "TSS12352"; p_id "P9520";
Chr2	Cufflinks	exon	9658793	9658994	.	+	.	gene_id "XLOC_009808"; transcript_id "TCONS_00020855"; exon_number "5"; gene_name "AT2G22720"; oId "AT2G22720.1"; nearest_ref "AT2G22720.1"; class_code "="; tss_id "TSS12352"; p_id "P9520";
Chr2	Cufflinks	exon	9659075	9659942	.	+	.	gene_id "XLOC_009808"; transcript_id "TCONS_00020855"; exon_number "6"; gene_name "AT2G22720"; oId "AT2G22720.1"; nearest_ref "AT2G22720.1"; class_code "="; tss_id "TSS12352"; p_id "P9520";
Chr2	Cufflinks	exon	9660025	9660152	.	+	.	gene_id "XLOC_009808"; transcript_id "TCONS_00020855"; exon_number "7"; gene_name "AT2G22720"; oId "AT2G22720.1"; nearest_ref "AT2G22720.1"; class_code "="; tss_id "TSS12352"; p_id "P9520";
Chr2	Cufflinks	exon	9660260	9660346	.	+	.	gene_id "XLOC_009808"; transcript_id "TCONS_00020855"; exon_number "8"; gene_name "AT2G22720"; oId "AT2G22720.1"; nearest_ref "AT2G22720.1"; class_code "="; tss_id "TSS12352"; p_id "P9520";
Chr2	Cufflinks	exon	9660433	9660720	.	+	.	gene_id "XLOC_009808"; transcript_id "TCONS_00020855"; exon_number "9"; gene_name "AT2G22720"; oId "AT2G22720.1"; nearest_ref "AT2G22720.1"; class_code "="; tss_id "TSS12352"; p_id "P9520";
Chr2	Cufflinks	exon	9672144	9672606	.	+	.	gene_id "XLOC_009809"; transcript_id "TCONS_00020858"; exon_number "1"; gene_name "BHLH18"; oId "AT2G22750.2"; nearest_ref "AT2G22750.2"; class_code "="; tss_id "TSS12353"; p_id "P9524";
Chr2	Cufflinks	exon	9672984	9673364	.	+	.	gene_id "XLOC_009809"; transcript_id "TCONS_00020858"; exon_number "2"; gene_name "BHLH18"; oId "AT2G22750.2"; nearest_ref "AT2G22750.2"; class_code "="; tss_id "TSS12353"; p_id "P9524";
Chr2	Cufflinks	exon	9673550	9673625	.	+	.	gene_id "XLOC_009809"; transcript_id "TCONS_00020858"; exon_number "3"; gene_name "BHLH18"; oId "AT2G22750.2"; nearest_ref "AT2G22750.2"; class_code "="; tss_id "TSS12353"; p_id "P9524";
Chr2	Cufflinks	exon	9672144	9672606	.	+	.	gene_id "XLOC_009809"; transcript_id "TCONS_00020859"; exon_number "1"; gene_name "BHLH18"; oId "AT2G22750.1"; nearest_ref "AT2G22750.1"; class_code "="; tss_id "TSS12353"; p_id "P9523";
Chr2	Cufflinks	exon	9672984	9673364	.	+	.	gene_id "XLOC_009809"; transcript_id "TCONS_00020859"; exon_number "2"; gene_name "BHLH18"; oId "AT2G22750.1"; nearest_ref "AT2G22750.1"; class_code "="; tss_id "TSS12353"; p_id "P9523";
Chr2	Cufflinks	exon	9673553	9673928	.	+	.	gene_id "XLOC_009809"; transcript_id "TCONS_00020859"; exon_number "3"; gene_name "BHLH18"; oId "AT2G22750.1"; nearest_ref "AT2G22750.1"; class_code "="; tss_id "TSS12353"; p_id "P9523";
Chr2	Cufflinks	exon	9677880	9678452	.	+	.	gene_id "XLOC_009810"; transcript_id "TCONS_00020860"; exon_number "1"; gene_name "BHLH19"; oId "AT2G22760.1"; nearest_ref "AT2G22760.1"; class_code "="; tss_id "TSS12354"; p_id "P9525";
Chr2	Cufflinks	exon	9678591	9678968	.	+	.	gene_id "XLOC_009810"; transcript_id "TCONS_00020860"; exon_number "2"; gene_name "BHLH19"; oId "AT2G22760.1"; nearest_ref "AT2G22760.1"; class_code "="; tss_id "TSS12354"; p_id "P9525";
Chr2	Cufflinks	exon	9679097	9679364	.	+	.	gene_id "XLOC_009810"; transcript_id "TCONS_00020860"; exon_number "3"; gene_name "BHLH19"; oId "AT2G22760.1"; nearest_ref "AT2G22760.1"; class_code "="; tss_id "TSS12354"; p_id "P9525";
Chr2	Cufflinks	exon	9684624	9685431	.	+	.	gene_id "XLOC_009811"; transcript_id "TCONS_00027435"; exon_number "1"; gene_name "NAI1"; oId "CUFF.1943.1"; nearest_ref "AT2G22770.1"; class_code "."; tss_id "TSS12355";
Chr2	Cufflinks	exon	9684725	9685337	.	+	.	gene_id "XLOC_009811"; transcript_id "TCONS_00020861"; exon_number "1"; gene_name "NAI1"; oId "AT2G22770.1"; nearest_ref "AT2G22770.1"; class_code "="; tss_id "TSS12356"; p_id "P9526";
Chr2	Cufflinks	exon	9685725	9686138	.	+	.	gene_id "XLOC_009811"; transcript_id "TCONS_00020861"; exon_number "2"; gene_name "NAI1"; oId "AT2G22770.1"; nearest_ref "AT2G22770.1"; class_code "="; tss_id "TSS12356"; p_id "P9526";
Chr2	Cufflinks	exon	9686253	9686595	.	+	.	gene_id "XLOC_009811"; transcript_id "TCONS_00020861"; exon_number "3"; gene_name "NAI1"; oId "AT2G22770.1"; nearest_ref "AT2G22770.1"; class_code "="; tss_id "TSS12356"; p_id "P9526";
Chr2	Cufflinks	exon	9695932	9696909	.	+	.	gene_id "XLOC_009812"; transcript_id "TCONS_00020862"; exon_number "1"; gene_name "AT2G22790"; oId "AT2G22790.1"; nearest_ref "AT2G22790.1"; class_code "="; tss_id "TSS12357"; p_id "P9527";
Chr2	Cufflinks	exon	9712291	9712360	.	+	.	gene_id "XLOC_009813"; transcript_id "TCONS_00020863"; exon_number "1"; gene_name "AT2G22805"; oId "AT2G22805.1"; nearest_ref "AT2G22805.1"; class_code "="; tss_id "TSS12358"; p_id "P9528";
Chr2	Cufflinks	exon	9712811	9713001	.	+	.	gene_id "XLOC_009813"; transcript_id "TCONS_00020863"; exon_number "2"; gene_name "AT2G22805"; oId "AT2G22805.1"; nearest_ref "AT2G22805.1"; class_code "="; tss_id "TSS12358"; p_id "P9528";
Chr2	Cufflinks	exon	9715085	9715160	.	+	.	gene_id "XLOC_009814"; transcript_id "TCONS_00020864"; exon_number "1"; gene_name "AT2G22807"; oId "AT2G22807.1"; nearest_ref "AT2G22807.1"; class_code "="; tss_id "TSS12359"; p_id "P9529";
Chr2	Cufflinks	exon	9715778	9715983	.	+	.	gene_id "XLOC_009814"; transcript_id "TCONS_00020864"; exon_number "2"; gene_name "AT2G22807"; oId "AT2G22807.1"; nearest_ref "AT2G22807.1"; class_code "="; tss_id "TSS12359"; p_id "P9529";
Chr2	Cufflinks	exon	9721236	9721937	.	+	.	gene_id "XLOC_009815"; transcript_id "TCONS_00020865"; exon_number "1"; gene_name "AT2G22821"; oId "AT2G22821.1"; nearest_ref "AT2G22821.1"; class_code "="; tss_id "TSS12360";
Chr2	Cufflinks	exon	9728756	9729168	.	+	.	gene_id "XLOC_009816"; transcript_id "TCONS_00020866"; exon_number "1"; gene_name "AtGRF1"; oId "AT2G22840.1"; nearest_ref "AT2G22840.1"; class_code "="; tss_id "TSS12361"; p_id "P9530";
Chr2	Cufflinks	exon	9729332	9729544	.	+	.	gene_id "XLOC_009816"; transcript_id "TCONS_00020866"; exon_number "2"; gene_name "AtGRF1"; oId "AT2G22840.1"; nearest_ref "AT2G22840.1"; class_code "="; tss_id "TSS12361"; p_id "P9530";
Chr2	Cufflinks	exon	9729790	9730162	.	+	.	gene_id "XLOC_009816"; transcript_id "TCONS_00020866"; exon_number "3"; gene_name "AtGRF1"; oId "AT2G22840.1"; nearest_ref "AT2G22840.1"; class_code "="; tss_id "TSS12361"; p_id "P9530";
Chr2	Cufflinks	exon	9730463	9731301	.	+	.	gene_id "XLOC_009816"; transcript_id "TCONS_00020866"; exon_number "4"; gene_name "AtGRF1"; oId "AT2G22840.1"; nearest_ref "AT2G22840.1"; class_code "="; tss_id "TSS12361"; p_id "P9530";
Chr2	Cufflinks	exon	9729589	9730162	.	+	.	gene_id "XLOC_009816"; transcript_id "TCONS_00029520"; exon_number "1"; gene_name "AtGRF1"; oId "CUFF.1299.2"; nearest_ref "AT2G22840.1"; class_code "j"; tss_id "TSS12362";
Chr2	Cufflinks	exon	9730463	9731222	.	+	.	gene_id "XLOC_009816"; transcript_id "TCONS_00029520"; exon_number "2"; gene_name "AtGRF1"; oId "CUFF.1299.2"; nearest_ref "AT2G22840.1"; class_code "j"; tss_id "TSS12362";
Chr2	Cufflinks	exon	9729706	9731410	.	+	.	gene_id "XLOC_009816"; transcript_id "TCONS_00020867"; exon_number "1"; gene_name "AtGRF1"; oId "CUFF.557.2"; nearest_ref "AT2G22840.1"; class_code "e"; tss_id "TSS12363";
Chr2	Cufflinks	exon	9737607	9737788	.	+	.	gene_id "XLOC_009817"; transcript_id "TCONS_00020868"; exon_number "1"; gene_name "ATPSK2"; oId "AT2G22860.1"; nearest_ref "AT2G22860.1"; class_code "="; tss_id "TSS12364"; p_id "P9531";
Chr2	Cufflinks	exon	9737937	9738298	.	+	.	gene_id "XLOC_009817"; transcript_id "TCONS_00020868"; exon_number "2"; gene_name "ATPSK2"; oId "AT2G22860.1"; nearest_ref "AT2G22860.1"; class_code "="; tss_id "TSS12364"; p_id "P9531";
Chr2	Cufflinks	exon	9739421	9739935	.	+	.	gene_id "XLOC_009818"; transcript_id "TCONS_00027436"; exon_number "1"; gene_name "EMB2001"; oId "CUFF.1952.1"; nearest_ref "AT2G22870.1"; class_code "j"; tss_id "TSS12365";
Chr2	Cufflinks	exon	9740029	9740098	.	+	.	gene_id "XLOC_009818"; transcript_id "TCONS_00027436"; exon_number "2"; gene_name "EMB2001"; oId "CUFF.1952.1"; nearest_ref "AT2G22870.1"; class_code "j"; tss_id "TSS12365";
Chr2	Cufflinks	exon	9740494	9740624	.	+	.	gene_id "XLOC_009818"; transcript_id "TCONS_00027436"; exon_number "3"; gene_name "EMB2001"; oId "CUFF.1952.1"; nearest_ref "AT2G22870.1"; class_code "j"; tss_id "TSS12365";
Chr2	Cufflinks	exon	9740712	9740845	.	+	.	gene_id "XLOC_009818"; transcript_id "TCONS_00027436"; exon_number "4"; gene_name "EMB2001"; oId "CUFF.1952.1"; nearest_ref "AT2G22870.1"; class_code "j"; tss_id "TSS12365";
Chr2	Cufflinks	exon	9739457	9739935	.	+	.	gene_id "XLOC_009818"; transcript_id "TCONS_00020869"; exon_number "1"; gene_name "EMB2001"; oId "AT2G22870.1"; nearest_ref "AT2G22870.1"; class_code "="; tss_id "TSS12365"; p_id "P9532";
Chr2	Cufflinks	exon	9740029	9740098	.	+	.	gene_id "XLOC_009818"; transcript_id "TCONS_00020869"; exon_number "2"; gene_name "EMB2001"; oId "AT2G22870.1"; nearest_ref "AT2G22870.1"; class_code "="; tss_id "TSS12365"; p_id "P9532";
Chr2	Cufflinks	exon	9740462	9740624	.	+	.	gene_id "XLOC_009818"; transcript_id "TCONS_00020869"; exon_number "3"; gene_name "EMB2001"; oId "AT2G22870.1"; nearest_ref "AT2G22870.1"; class_code "="; tss_id "TSS12365"; p_id "P9532";
Chr2	Cufflinks	exon	9740712	9741104	.	+	.	gene_id "XLOC_009818"; transcript_id "TCONS_00020869"; exon_number "4"; gene_name "EMB2001"; oId "AT2G22870.1"; nearest_ref "AT2G22870.1"; class_code "="; tss_id "TSS12365"; p_id "P9532";
Chr2	Cufflinks	exon	9742527	9743349	.	+	.	gene_id "XLOC_009819"; transcript_id "TCONS_00028675"; exon_number "1"; gene_name "AT2G22890"; oId "CUFF.6763.1"; nearest_ref "AT2G22890.1"; class_code "x"; tss_id "TSS12366";
Chr2	Cufflinks	exon	9748771	9749542	.	+	.	gene_id "XLOC_009820"; transcript_id "TCONS_00020870"; exon_number "1"; gene_name "AT2G22905"; oId "AT2G22905.1"; nearest_ref "AT2G22905.1"; class_code "="; tss_id "TSS12367"; p_id "P9533";
Chr2	Cufflinks	exon	9749843	9750332	.	+	.	gene_id "XLOC_009821"; transcript_id "TCONS_00028676"; exon_number "1"; gene_name "NAGS1"; oId "CUFF.6764.1"; nearest_ref "AT2G22910.1"; class_code "j"; tss_id "TSS12368";
Chr2	Cufflinks	exon	9750573	9750661	.	+	.	gene_id "XLOC_009821"; transcript_id "TCONS_00028676"; exon_number "2"; gene_name "NAGS1"; oId "CUFF.6764.1"; nearest_ref "AT2G22910.1"; class_code "j"; tss_id "TSS12368";
Chr2	Cufflinks	exon	9750850	9751058	.	+	.	gene_id "XLOC_009821"; transcript_id "TCONS_00028676"; exon_number "3"; gene_name "NAGS1"; oId "CUFF.6764.1"; nearest_ref "AT2G22910.1"; class_code "j"; tss_id "TSS12368";
Chr2	Cufflinks	exon	9751137	9751288	.	+	.	gene_id "XLOC_009821"; transcript_id "TCONS_00028676"; exon_number "4"; gene_name "NAGS1"; oId "CUFF.6764.1"; nearest_ref "AT2G22910.1"; class_code "j"; tss_id "TSS12368";
Chr2	Cufflinks	exon	9751384	9751816	.	+	.	gene_id "XLOC_009821"; transcript_id "TCONS_00028676"; exon_number "5"; gene_name "NAGS1"; oId "CUFF.6764.1"; nearest_ref "AT2G22910.1"; class_code "j"; tss_id "TSS12368";
Chr2	Cufflinks	exon	9751884	9751981	.	+	.	gene_id "XLOC_009821"; transcript_id "TCONS_00028676"; exon_number "6"; gene_name "NAGS1"; oId "CUFF.6764.1"; nearest_ref "AT2G22910.1"; class_code "j"; tss_id "TSS12368";
Chr2	Cufflinks	exon	9752061	9752172	.	+	.	gene_id "XLOC_009821"; transcript_id "TCONS_00028676"; exon_number "7"; gene_name "NAGS1"; oId "CUFF.6764.1"; nearest_ref "AT2G22910.1"; class_code "j"; tss_id "TSS12368";
Chr2	Cufflinks	exon	9752262	9752421	.	+	.	gene_id "XLOC_009821"; transcript_id "TCONS_00028676"; exon_number "8"; gene_name "NAGS1"; oId "CUFF.6764.1"; nearest_ref "AT2G22910.1"; class_code "j"; tss_id "TSS12368";
Chr2	Cufflinks	exon	9752505	9753010	.	+	.	gene_id "XLOC_009821"; transcript_id "TCONS_00028676"; exon_number "9"; gene_name "NAGS1"; oId "CUFF.6764.1"; nearest_ref "AT2G22910.1"; class_code "j"; tss_id "TSS12368";
Chr2	Cufflinks	exon	9749857	9750660	.	+	.	gene_id "XLOC_009821"; transcript_id "TCONS_00020871"; exon_number "1"; gene_name "NAGS1"; oId "CUFF.558.1"; nearest_ref "AT2G22910.1"; class_code "j"; tss_id "TSS12368";
Chr2	Cufflinks	exon	9750850	9751058	.	+	.	gene_id "XLOC_009821"; transcript_id "TCONS_00020871"; exon_number "2"; gene_name "NAGS1"; oId "CUFF.558.1"; nearest_ref "AT2G22910.1"; class_code "j"; tss_id "TSS12368";
Chr2	Cufflinks	exon	9751137	9751288	.	+	.	gene_id "XLOC_009821"; transcript_id "TCONS_00020871"; exon_number "3"; gene_name "NAGS1"; oId "CUFF.558.1"; nearest_ref "AT2G22910.1"; class_code "j"; tss_id "TSS12368";
Chr2	Cufflinks	exon	9751384	9751816	.	+	.	gene_id "XLOC_009821"; transcript_id "TCONS_00020871"; exon_number "4"; gene_name "NAGS1"; oId "CUFF.558.1"; nearest_ref "AT2G22910.1"; class_code "j"; tss_id "TSS12368";
Chr2	Cufflinks	exon	9751884	9751981	.	+	.	gene_id "XLOC_009821"; transcript_id "TCONS_00020871"; exon_number "5"; gene_name "NAGS1"; oId "CUFF.558.1"; nearest_ref "AT2G22910.1"; class_code "j"; tss_id "TSS12368";
Chr2	Cufflinks	exon	9752061	9752172	.	+	.	gene_id "XLOC_009821"; transcript_id "TCONS_00020871"; exon_number "6"; gene_name "NAGS1"; oId "CUFF.558.1"; nearest_ref "AT2G22910.1"; class_code "j"; tss_id "TSS12368";
Chr2	Cufflinks	exon	9752262	9752421	.	+	.	gene_id "XLOC_009821"; transcript_id "TCONS_00020871"; exon_number "7"; gene_name "NAGS1"; oId "CUFF.558.1"; nearest_ref "AT2G22910.1"; class_code "j"; tss_id "TSS12368";
Chr2	Cufflinks	exon	9752505	9752528	.	+	.	gene_id "XLOC_009821"; transcript_id "TCONS_00020871"; exon_number "8"; gene_name "NAGS1"; oId "CUFF.558.1"; nearest_ref "AT2G22910.1"; class_code "j"; tss_id "TSS12368";
Chr2	Cufflinks	exon	9749869	9750332	.	+	.	gene_id "XLOC_009821"; transcript_id "TCONS_00029522"; exon_number "1"; gene_name "NAGS1"; oId "CUFF.1300.4"; nearest_ref "AT2G22910.1"; class_code "j"; tss_id "TSS12368";
Chr2	Cufflinks	exon	9750573	9750660	.	+	.	gene_id "XLOC_009821"; transcript_id "TCONS_00029522"; exon_number "2"; gene_name "NAGS1"; oId "CUFF.1300.4"; nearest_ref "AT2G22910.1"; class_code "j"; tss_id "TSS12368";
Chr2	Cufflinks	exon	9750850	9751058	.	+	.	gene_id "XLOC_009821"; transcript_id "TCONS_00029522"; exon_number "3"; gene_name "NAGS1"; oId "CUFF.1300.4"; nearest_ref "AT2G22910.1"; class_code "j"; tss_id "TSS12368";
Chr2	Cufflinks	exon	9751137	9751288	.	+	.	gene_id "XLOC_009821"; transcript_id "TCONS_00029522"; exon_number "4"; gene_name "NAGS1"; oId "CUFF.1300.4"; nearest_ref "AT2G22910.1"; class_code "j"; tss_id "TSS12368";
Chr2	Cufflinks	exon	9751384	9751816	.	+	.	gene_id "XLOC_009821"; transcript_id "TCONS_00029522"; exon_number "5"; gene_name "NAGS1"; oId "CUFF.1300.4"; nearest_ref "AT2G22910.1"; class_code "j"; tss_id "TSS12368";
Chr2	Cufflinks	exon	9751884	9751981	.	+	.	gene_id "XLOC_009821"; transcript_id "TCONS_00029522"; exon_number "6"; gene_name "NAGS1"; oId "CUFF.1300.4"; nearest_ref "AT2G22910.1"; class_code "j"; tss_id "TSS12368";
Chr2	Cufflinks	exon	9752061	9752421	.	+	.	gene_id "XLOC_009821"; transcript_id "TCONS_00029522"; exon_number "7"; gene_name "NAGS1"; oId "CUFF.1300.4"; nearest_ref "AT2G22910.1"; class_code "j"; tss_id "TSS12368";
Chr2	Cufflinks	exon	9752505	9752738	.	+	.	gene_id "XLOC_009821"; transcript_id "TCONS_00029522"; exon_number "8"; gene_name "NAGS1"; oId "CUFF.1300.4"; nearest_ref "AT2G22910.1"; class_code "j"; tss_id "TSS12368";
Chr2	Cufflinks	exon	9749869	9750332	.	+	.	gene_id "XLOC_009821"; transcript_id "TCONS_00020872"; exon_number "1"; gene_name "NAGS1"; oId "AT2G22910.1"; nearest_ref "AT2G22910.1"; class_code "="; tss_id "TSS12368"; p_id "P9534";
Chr2	Cufflinks	exon	9750573	9750660	.	+	.	gene_id "XLOC_009821"; transcript_id "TCONS_00020872"; exon_number "2"; gene_name "NAGS1"; oId "AT2G22910.1"; nearest_ref "AT2G22910.1"; class_code "="; tss_id "TSS12368"; p_id "P9534";
Chr2	Cufflinks	exon	9750850	9751058	.	+	.	gene_id "XLOC_009821"; transcript_id "TCONS_00020872"; exon_number "3"; gene_name "NAGS1"; oId "AT2G22910.1"; nearest_ref "AT2G22910.1"; class_code "="; tss_id "TSS12368"; p_id "P9534";
Chr2	Cufflinks	exon	9751137	9751288	.	+	.	gene_id "XLOC_009821"; transcript_id "TCONS_00020872"; exon_number "4"; gene_name "NAGS1"; oId "AT2G22910.1"; nearest_ref "AT2G22910.1"; class_code "="; tss_id "TSS12368"; p_id "P9534";
Chr2	Cufflinks	exon	9751384	9751816	.	+	.	gene_id "XLOC_009821"; transcript_id "TCONS_00020872"; exon_number "5"; gene_name "NAGS1"; oId "AT2G22910.1"; nearest_ref "AT2G22910.1"; class_code "="; tss_id "TSS12368"; p_id "P9534";
Chr2	Cufflinks	exon	9751884	9751981	.	+	.	gene_id "XLOC_009821"; transcript_id "TCONS_00020872"; exon_number "6"; gene_name "NAGS1"; oId "AT2G22910.1"; nearest_ref "AT2G22910.1"; class_code "="; tss_id "TSS12368"; p_id "P9534";
Chr2	Cufflinks	exon	9752061	9752172	.	+	.	gene_id "XLOC_009821"; transcript_id "TCONS_00020872"; exon_number "7"; gene_name "NAGS1"; oId "AT2G22910.1"; nearest_ref "AT2G22910.1"; class_code "="; tss_id "TSS12368"; p_id "P9534";
Chr2	Cufflinks	exon	9752262	9752421	.	+	.	gene_id "XLOC_009821"; transcript_id "TCONS_00020872"; exon_number "8"; gene_name "NAGS1"; oId "AT2G22910.1"; nearest_ref "AT2G22910.1"; class_code "="; tss_id "TSS12368"; p_id "P9534";
Chr2	Cufflinks	exon	9752505	9752863	.	+	.	gene_id "XLOC_009821"; transcript_id "TCONS_00020872"; exon_number "9"; gene_name "NAGS1"; oId "AT2G22910.1"; nearest_ref "AT2G22910.1"; class_code "="; tss_id "TSS12368"; p_id "P9534";
Chr2	Cufflinks	exon	9749869	9750084	.	+	.	gene_id "XLOC_009821"; transcript_id "TCONS_00027438"; exon_number "1"; gene_name "NAGS1"; oId "CUFF.1953.3"; nearest_ref "AT2G22910.1"; class_code "j"; tss_id "TSS12368";
Chr2	Cufflinks	exon	9750184	9750332	.	+	.	gene_id "XLOC_009821"; transcript_id "TCONS_00027438"; exon_number "2"; gene_name "NAGS1"; oId "CUFF.1953.3"; nearest_ref "AT2G22910.1"; class_code "j"; tss_id "TSS12368";
Chr2	Cufflinks	exon	9750573	9750660	.	+	.	gene_id "XLOC_009821"; transcript_id "TCONS_00027438"; exon_number "3"; gene_name "NAGS1"; oId "CUFF.1953.3"; nearest_ref "AT2G22910.1"; class_code "j"; tss_id "TSS12368";
Chr2	Cufflinks	exon	9750850	9751058	.	+	.	gene_id "XLOC_009821"; transcript_id "TCONS_00027438"; exon_number "4"; gene_name "NAGS1"; oId "CUFF.1953.3"; nearest_ref "AT2G22910.1"; class_code "j"; tss_id "TSS12368";
Chr2	Cufflinks	exon	9751137	9751288	.	+	.	gene_id "XLOC_009821"; transcript_id "TCONS_00027438"; exon_number "5"; gene_name "NAGS1"; oId "CUFF.1953.3"; nearest_ref "AT2G22910.1"; class_code "j"; tss_id "TSS12368";
Chr2	Cufflinks	exon	9751384	9751816	.	+	.	gene_id "XLOC_009821"; transcript_id "TCONS_00027438"; exon_number "6"; gene_name "NAGS1"; oId "CUFF.1953.3"; nearest_ref "AT2G22910.1"; class_code "j"; tss_id "TSS12368";
Chr2	Cufflinks	exon	9751884	9751981	.	+	.	gene_id "XLOC_009821"; transcript_id "TCONS_00027438"; exon_number "7"; gene_name "NAGS1"; oId "CUFF.1953.3"; nearest_ref "AT2G22910.1"; class_code "j"; tss_id "TSS12368";
Chr2	Cufflinks	exon	9752061	9752172	.	+	.	gene_id "XLOC_009821"; transcript_id "TCONS_00027438"; exon_number "8"; gene_name "NAGS1"; oId "CUFF.1953.3"; nearest_ref "AT2G22910.1"; class_code "j"; tss_id "TSS12368";
Chr2	Cufflinks	exon	9752262	9752421	.	+	.	gene_id "XLOC_009821"; transcript_id "TCONS_00027438"; exon_number "9"; gene_name "NAGS1"; oId "CUFF.1953.3"; nearest_ref "AT2G22910.1"; class_code "j"; tss_id "TSS12368";
Chr2	Cufflinks	exon	9752505	9753178	.	+	.	gene_id "XLOC_009821"; transcript_id "TCONS_00027438"; exon_number "10"; gene_name "NAGS1"; oId "CUFF.1953.3"; nearest_ref "AT2G22910.1"; class_code "j"; tss_id "TSS12368";
Chr2	Cufflinks	exon	9749869	9750332	.	+	.	gene_id "XLOC_009821"; transcript_id "TCONS_00027437"; exon_number "1"; gene_name "NAGS1"; oId "CUFF.1953.2"; nearest_ref "AT2G22910.1"; class_code "j"; tss_id "TSS12368";
Chr2	Cufflinks	exon	9750573	9750660	.	+	.	gene_id "XLOC_009821"; transcript_id "TCONS_00027437"; exon_number "2"; gene_name "NAGS1"; oId "CUFF.1953.2"; nearest_ref "AT2G22910.1"; class_code "j"; tss_id "TSS12368";
Chr2	Cufflinks	exon	9750850	9751058	.	+	.	gene_id "XLOC_009821"; transcript_id "TCONS_00027437"; exon_number "3"; gene_name "NAGS1"; oId "CUFF.1953.2"; nearest_ref "AT2G22910.1"; class_code "j"; tss_id "TSS12368";
Chr2	Cufflinks	exon	9751137	9751305	.	+	.	gene_id "XLOC_009821"; transcript_id "TCONS_00027437"; exon_number "4"; gene_name "NAGS1"; oId "CUFF.1953.2"; nearest_ref "AT2G22910.1"; class_code "j"; tss_id "TSS12368";
Chr2	Cufflinks	exon	9751502	9751816	.	+	.	gene_id "XLOC_009821"; transcript_id "TCONS_00027437"; exon_number "5"; gene_name "NAGS1"; oId "CUFF.1953.2"; nearest_ref "AT2G22910.1"; class_code "j"; tss_id "TSS12368";
Chr2	Cufflinks	exon	9751884	9751981	.	+	.	gene_id "XLOC_009821"; transcript_id "TCONS_00027437"; exon_number "6"; gene_name "NAGS1"; oId "CUFF.1953.2"; nearest_ref "AT2G22910.1"; class_code "j"; tss_id "TSS12368";
Chr2	Cufflinks	exon	9752061	9752172	.	+	.	gene_id "XLOC_009821"; transcript_id "TCONS_00027437"; exon_number "7"; gene_name "NAGS1"; oId "CUFF.1953.2"; nearest_ref "AT2G22910.1"; class_code "j"; tss_id "TSS12368";
Chr2	Cufflinks	exon	9752262	9752421	.	+	.	gene_id "XLOC_009821"; transcript_id "TCONS_00027437"; exon_number "8"; gene_name "NAGS1"; oId "CUFF.1953.2"; nearest_ref "AT2G22910.1"; class_code "j"; tss_id "TSS12368";
Chr2	Cufflinks	exon	9752505	9753178	.	+	.	gene_id "XLOC_009821"; transcript_id "TCONS_00027437"; exon_number "9"; gene_name "NAGS1"; oId "CUFF.1953.2"; nearest_ref "AT2G22910.1"; class_code "j"; tss_id "TSS12368";
Chr2	Cufflinks	exon	9753631	9753657	.	+	.	gene_id "XLOC_009822"; transcript_id "TCONS_00020873"; exon_number "1"; gene_name "SCPL12"; oId "AT2G22920.3"; nearest_ref "AT2G22920.3"; class_code "="; tss_id "TSS12369"; p_id "P9537";
Chr2	Cufflinks	exon	9755075	9755195	.	+	.	gene_id "XLOC_009822"; transcript_id "TCONS_00020873"; exon_number "2"; gene_name "SCPL12"; oId "AT2G22920.3"; nearest_ref "AT2G22920.3"; class_code "="; tss_id "TSS12369"; p_id "P9537";
Chr2	Cufflinks	exon	9755279	9755316	.	+	.	gene_id "XLOC_009822"; transcript_id "TCONS_00020873"; exon_number "3"; gene_name "SCPL12"; oId "AT2G22920.3"; nearest_ref "AT2G22920.3"; class_code "="; tss_id "TSS12369"; p_id "P9537";
Chr2	Cufflinks	exon	9755522	9755623	.	+	.	gene_id "XLOC_009822"; transcript_id "TCONS_00020873"; exon_number "4"; gene_name "SCPL12"; oId "AT2G22920.3"; nearest_ref "AT2G22920.3"; class_code "="; tss_id "TSS12369"; p_id "P9537";
Chr2	Cufflinks	exon	9755759	9755845	.	+	.	gene_id "XLOC_009822"; transcript_id "TCONS_00020873"; exon_number "5"; gene_name "SCPL12"; oId "AT2G22920.3"; nearest_ref "AT2G22920.3"; class_code "="; tss_id "TSS12369"; p_id "P9537";
Chr2	Cufflinks	exon	9755966	9756034	.	+	.	gene_id "XLOC_009822"; transcript_id "TCONS_00020873"; exon_number "6"; gene_name "SCPL12"; oId "AT2G22920.3"; nearest_ref "AT2G22920.3"; class_code "="; tss_id "TSS12369"; p_id "P9537";
Chr2	Cufflinks	exon	9756176	9756247	.	+	.	gene_id "XLOC_009822"; transcript_id "TCONS_00020873"; exon_number "7"; gene_name "SCPL12"; oId "AT2G22920.3"; nearest_ref "AT2G22920.3"; class_code "="; tss_id "TSS12369"; p_id "P9537";
Chr2	Cufflinks	exon	9756349	9756473	.	+	.	gene_id "XLOC_009822"; transcript_id "TCONS_00020873"; exon_number "8"; gene_name "SCPL12"; oId "AT2G22920.3"; nearest_ref "AT2G22920.3"; class_code "="; tss_id "TSS12369"; p_id "P9537";
Chr2	Cufflinks	exon	9756976	9757089	.	+	.	gene_id "XLOC_009822"; transcript_id "TCONS_00020873"; exon_number "9"; gene_name "SCPL12"; oId "AT2G22920.3"; nearest_ref "AT2G22920.3"; class_code "="; tss_id "TSS12369"; p_id "P9537";
Chr2	Cufflinks	exon	9757204	9757249	.	+	.	gene_id "XLOC_009822"; transcript_id "TCONS_00020873"; exon_number "10"; gene_name "SCPL12"; oId "AT2G22920.3"; nearest_ref "AT2G22920.3"; class_code "="; tss_id "TSS12369"; p_id "P9537";
Chr2	Cufflinks	exon	9757340	9757600	.	+	.	gene_id "XLOC_009822"; transcript_id "TCONS_00020873"; exon_number "11"; gene_name "SCPL12"; oId "AT2G22920.3"; nearest_ref "AT2G22920.3"; class_code "="; tss_id "TSS12369"; p_id "P9537";
Chr2	Cufflinks	exon	9753852	9754062	.	+	.	gene_id "XLOC_009822"; transcript_id "TCONS_00028677"; exon_number "1"; gene_name "SCPL12"; oId "CUFF.6765.2"; nearest_ref "AT2G22920.1"; class_code "j"; tss_id "TSS12370";
Chr2	Cufflinks	exon	9754141	9754286	.	+	.	gene_id "XLOC_009822"; transcript_id "TCONS_00028677"; exon_number "2"; gene_name "SCPL12"; oId "CUFF.6765.2"; nearest_ref "AT2G22920.1"; class_code "j"; tss_id "TSS12370";
Chr2	Cufflinks	exon	9754516	9754651	.	+	.	gene_id "XLOC_009822"; transcript_id "TCONS_00028677"; exon_number "3"; gene_name "SCPL12"; oId "CUFF.6765.2"; nearest_ref "AT2G22920.1"; class_code "j"; tss_id "TSS12370";
Chr2	Cufflinks	exon	9755106	9755195	.	+	.	gene_id "XLOC_009822"; transcript_id "TCONS_00028677"; exon_number "4"; gene_name "SCPL12"; oId "CUFF.6765.2"; nearest_ref "AT2G22920.1"; class_code "j"; tss_id "TSS12370";
Chr2	Cufflinks	exon	9755279	9755316	.	+	.	gene_id "XLOC_009822"; transcript_id "TCONS_00028677"; exon_number "5"; gene_name "SCPL12"; oId "CUFF.6765.2"; nearest_ref "AT2G22920.1"; class_code "j"; tss_id "TSS12370";
Chr2	Cufflinks	exon	9755522	9755623	.	+	.	gene_id "XLOC_009822"; transcript_id "TCONS_00028677"; exon_number "6"; gene_name "SCPL12"; oId "CUFF.6765.2"; nearest_ref "AT2G22920.1"; class_code "j"; tss_id "TSS12370";
Chr2	Cufflinks	exon	9755759	9755845	.	+	.	gene_id "XLOC_009822"; transcript_id "TCONS_00028677"; exon_number "7"; gene_name "SCPL12"; oId "CUFF.6765.2"; nearest_ref "AT2G22920.1"; class_code "j"; tss_id "TSS12370";
Chr2	Cufflinks	exon	9755966	9756034	.	+	.	gene_id "XLOC_009822"; transcript_id "TCONS_00028677"; exon_number "8"; gene_name "SCPL12"; oId "CUFF.6765.2"; nearest_ref "AT2G22920.1"; class_code "j"; tss_id "TSS12370";
Chr2	Cufflinks	exon	9756176	9756247	.	+	.	gene_id "XLOC_009822"; transcript_id "TCONS_00028677"; exon_number "9"; gene_name "SCPL12"; oId "CUFF.6765.2"; nearest_ref "AT2G22920.1"; class_code "j"; tss_id "TSS12370";
Chr2	Cufflinks	exon	9756349	9756473	.	+	.	gene_id "XLOC_009822"; transcript_id "TCONS_00028677"; exon_number "10"; gene_name "SCPL12"; oId "CUFF.6765.2"; nearest_ref "AT2G22920.1"; class_code "j"; tss_id "TSS12370";
Chr2	Cufflinks	exon	9756976	9757249	.	+	.	gene_id "XLOC_009822"; transcript_id "TCONS_00028677"; exon_number "11"; gene_name "SCPL12"; oId "CUFF.6765.2"; nearest_ref "AT2G22920.1"; class_code "j"; tss_id "TSS12370";
Chr2	Cufflinks	exon	9757340	9757600	.	+	.	gene_id "XLOC_009822"; transcript_id "TCONS_00028677"; exon_number "12"; gene_name "SCPL12"; oId "CUFF.6765.2"; nearest_ref "AT2G22920.1"; class_code "j"; tss_id "TSS12370";
Chr2	Cufflinks	exon	9753876	9754062	.	+	.	gene_id "XLOC_009822"; transcript_id "TCONS_00027440"; exon_number "1"; gene_name "SCPL12"; oId "CUFF.1954.3"; nearest_ref "AT2G22920.1"; class_code "j"; tss_id "TSS12370";
Chr2	Cufflinks	exon	9754141	9754638	.	+	.	gene_id "XLOC_009822"; transcript_id "TCONS_00027440"; exon_number "2"; gene_name "SCPL12"; oId "CUFF.1954.3"; nearest_ref "AT2G22920.1"; class_code "j"; tss_id "TSS12370";
Chr2	Cufflinks	exon	9755093	9755195	.	+	.	gene_id "XLOC_009822"; transcript_id "TCONS_00027440"; exon_number "3"; gene_name "SCPL12"; oId "CUFF.1954.3"; nearest_ref "AT2G22920.1"; class_code "j"; tss_id "TSS12370";
Chr2	Cufflinks	exon	9755279	9755316	.	+	.	gene_id "XLOC_009822"; transcript_id "TCONS_00027440"; exon_number "4"; gene_name "SCPL12"; oId "CUFF.1954.3"; nearest_ref "AT2G22920.1"; class_code "j"; tss_id "TSS12370";
Chr2	Cufflinks	exon	9755522	9755623	.	+	.	gene_id "XLOC_009822"; transcript_id "TCONS_00027440"; exon_number "5"; gene_name "SCPL12"; oId "CUFF.1954.3"; nearest_ref "AT2G22920.1"; class_code "j"; tss_id "TSS12370";
Chr2	Cufflinks	exon	9755759	9756034	.	+	.	gene_id "XLOC_009822"; transcript_id "TCONS_00027440"; exon_number "6"; gene_name "SCPL12"; oId "CUFF.1954.3"; nearest_ref "AT2G22920.1"; class_code "j"; tss_id "TSS12370";
Chr2	Cufflinks	exon	9756176	9756247	.	+	.	gene_id "XLOC_009822"; transcript_id "TCONS_00027440"; exon_number "7"; gene_name "SCPL12"; oId "CUFF.1954.3"; nearest_ref "AT2G22920.1"; class_code "j"; tss_id "TSS12370";
Chr2	Cufflinks	exon	9756349	9756473	.	+	.	gene_id "XLOC_009822"; transcript_id "TCONS_00027440"; exon_number "8"; gene_name "SCPL12"; oId "CUFF.1954.3"; nearest_ref "AT2G22920.1"; class_code "j"; tss_id "TSS12370";
Chr2	Cufflinks	exon	9756976	9757111	.	+	.	gene_id "XLOC_009822"; transcript_id "TCONS_00027440"; exon_number "9"; gene_name "SCPL12"; oId "CUFF.1954.3"; nearest_ref "AT2G22920.1"; class_code "j"; tss_id "TSS12370";
Chr2	Cufflinks	exon	9757204	9757249	.	+	.	gene_id "XLOC_009822"; transcript_id "TCONS_00027440"; exon_number "10"; gene_name "SCPL12"; oId "CUFF.1954.3"; nearest_ref "AT2G22920.1"; class_code "j"; tss_id "TSS12370";
Chr2	Cufflinks	exon	9757340	9757600	.	+	.	gene_id "XLOC_009822"; transcript_id "TCONS_00027440"; exon_number "11"; gene_name "SCPL12"; oId "CUFF.1954.3"; nearest_ref "AT2G22920.1"; class_code "j"; tss_id "TSS12370";
Chr2	Cufflinks	exon	9753876	9754062	.	+	.	gene_id "XLOC_009822"; transcript_id "TCONS_00027439"; exon_number "1"; gene_name "SCPL12"; oId "CUFF.1954.2"; nearest_ref "AT2G22920.1"; class_code "j"; tss_id "TSS12370";
Chr2	Cufflinks	exon	9754141	9754286	.	+	.	gene_id "XLOC_009822"; transcript_id "TCONS_00027439"; exon_number "2"; gene_name "SCPL12"; oId "CUFF.1954.2"; nearest_ref "AT2G22920.1"; class_code "j"; tss_id "TSS12370";
Chr2	Cufflinks	exon	9754366	9754442	.	+	.	gene_id "XLOC_009822"; transcript_id "TCONS_00027439"; exon_number "3"; gene_name "SCPL12"; oId "CUFF.1954.2"; nearest_ref "AT2G22920.1"; class_code "j"; tss_id "TSS12370";
Chr2	Cufflinks	exon	9754516	9754638	.	+	.	gene_id "XLOC_009822"; transcript_id "TCONS_00027439"; exon_number "4"; gene_name "SCPL12"; oId "CUFF.1954.2"; nearest_ref "AT2G22920.1"; class_code "j"; tss_id "TSS12370";
Chr2	Cufflinks	exon	9755093	9755195	.	+	.	gene_id "XLOC_009822"; transcript_id "TCONS_00027439"; exon_number "5"; gene_name "SCPL12"; oId "CUFF.1954.2"; nearest_ref "AT2G22920.1"; class_code "j"; tss_id "TSS12370";
Chr2	Cufflinks	exon	9755279	9755316	.	+	.	gene_id "XLOC_009822"; transcript_id "TCONS_00027439"; exon_number "6"; gene_name "SCPL12"; oId "CUFF.1954.2"; nearest_ref "AT2G22920.1"; class_code "j"; tss_id "TSS12370";
Chr2	Cufflinks	exon	9755522	9755623	.	+	.	gene_id "XLOC_009822"; transcript_id "TCONS_00027439"; exon_number "7"; gene_name "SCPL12"; oId "CUFF.1954.2"; nearest_ref "AT2G22920.1"; class_code "j"; tss_id "TSS12370";
Chr2	Cufflinks	exon	9755759	9755845	.	+	.	gene_id "XLOC_009822"; transcript_id "TCONS_00027439"; exon_number "8"; gene_name "SCPL12"; oId "CUFF.1954.2"; nearest_ref "AT2G22920.1"; class_code "j"; tss_id "TSS12370";
Chr2	Cufflinks	exon	9756006	9756034	.	+	.	gene_id "XLOC_009822"; transcript_id "TCONS_00027439"; exon_number "9"; gene_name "SCPL12"; oId "CUFF.1954.2"; nearest_ref "AT2G22920.1"; class_code "j"; tss_id "TSS12370";
Chr2	Cufflinks	exon	9756176	9756247	.	+	.	gene_id "XLOC_009822"; transcript_id "TCONS_00027439"; exon_number "10"; gene_name "SCPL12"; oId "CUFF.1954.2"; nearest_ref "AT2G22920.1"; class_code "j"; tss_id "TSS12370";
Chr2	Cufflinks	exon	9756349	9756473	.	+	.	gene_id "XLOC_009822"; transcript_id "TCONS_00027439"; exon_number "11"; gene_name "SCPL12"; oId "CUFF.1954.2"; nearest_ref "AT2G22920.1"; class_code "j"; tss_id "TSS12370";
Chr2	Cufflinks	exon	9756976	9757089	.	+	.	gene_id "XLOC_009822"; transcript_id "TCONS_00027439"; exon_number "12"; gene_name "SCPL12"; oId "CUFF.1954.2"; nearest_ref "AT2G22920.1"; class_code "j"; tss_id "TSS12370";
Chr2	Cufflinks	exon	9757204	9757249	.	+	.	gene_id "XLOC_009822"; transcript_id "TCONS_00027439"; exon_number "13"; gene_name "SCPL12"; oId "CUFF.1954.2"; nearest_ref "AT2G22920.1"; class_code "j"; tss_id "TSS12370";
Chr2	Cufflinks	exon	9757340	9757600	.	+	.	gene_id "XLOC_009822"; transcript_id "TCONS_00027439"; exon_number "14"; gene_name "SCPL12"; oId "CUFF.1954.2"; nearest_ref "AT2G22920.1"; class_code "j"; tss_id "TSS12370";
Chr2	Cufflinks	exon	9753887	9754062	.	+	.	gene_id "XLOC_009822"; transcript_id "TCONS_00020874"; exon_number "1"; gene_name "SCPL12"; oId "CUFF.561.2"; nearest_ref "AT2G22920.1"; class_code "j"; tss_id "TSS12370";
Chr2	Cufflinks	exon	9754141	9754638	.	+	.	gene_id "XLOC_009822"; transcript_id "TCONS_00020874"; exon_number "2"; gene_name "SCPL12"; oId "CUFF.561.2"; nearest_ref "AT2G22920.1"; class_code "j"; tss_id "TSS12370";
Chr2	Cufflinks	exon	9755093	9755195	.	+	.	gene_id "XLOC_009822"; transcript_id "TCONS_00020874"; exon_number "3"; gene_name "SCPL12"; oId "CUFF.561.2"; nearest_ref "AT2G22920.1"; class_code "j"; tss_id "TSS12370";
Chr2	Cufflinks	exon	9755279	9755316	.	+	.	gene_id "XLOC_009822"; transcript_id "TCONS_00020874"; exon_number "4"; gene_name "SCPL12"; oId "CUFF.561.2"; nearest_ref "AT2G22920.1"; class_code "j"; tss_id "TSS12370";
Chr2	Cufflinks	exon	9755522	9755623	.	+	.	gene_id "XLOC_009822"; transcript_id "TCONS_00020874"; exon_number "5"; gene_name "SCPL12"; oId "CUFF.561.2"; nearest_ref "AT2G22920.1"; class_code "j"; tss_id "TSS12370";
Chr2	Cufflinks	exon	9755759	9755845	.	+	.	gene_id "XLOC_009822"; transcript_id "TCONS_00020874"; exon_number "6"; gene_name "SCPL12"; oId "CUFF.561.2"; nearest_ref "AT2G22920.1"; class_code "j"; tss_id "TSS12370";
Chr2	Cufflinks	exon	9755966	9756034	.	+	.	gene_id "XLOC_009822"; transcript_id "TCONS_00020874"; exon_number "7"; gene_name "SCPL12"; oId "CUFF.561.2"; nearest_ref "AT2G22920.1"; class_code "j"; tss_id "TSS12370";
Chr2	Cufflinks	exon	9756176	9756247	.	+	.	gene_id "XLOC_009822"; transcript_id "TCONS_00020874"; exon_number "8"; gene_name "SCPL12"; oId "CUFF.561.2"; nearest_ref "AT2G22920.1"; class_code "j"; tss_id "TSS12370";
Chr2	Cufflinks	exon	9756349	9757249	.	+	.	gene_id "XLOC_009822"; transcript_id "TCONS_00020874"; exon_number "9"; gene_name "SCPL12"; oId "CUFF.561.2"; nearest_ref "AT2G22920.1"; class_code "j"; tss_id "TSS12370";
Chr2	Cufflinks	exon	9757340	9757600	.	+	.	gene_id "XLOC_009822"; transcript_id "TCONS_00020874"; exon_number "10"; gene_name "SCPL12"; oId "CUFF.561.2"; nearest_ref "AT2G22920.1"; class_code "j"; tss_id "TSS12370";
Chr2	Cufflinks	exon	9753938	9754062	.	+	.	gene_id "XLOC_009822"; transcript_id "TCONS_00020876"; exon_number "1"; gene_name "SCPL12"; oId "AT2G22920.2"; nearest_ref "AT2G22920.2"; class_code "="; tss_id "TSS12370"; p_id "P9536";
Chr2	Cufflinks	exon	9754141	9754286	.	+	.	gene_id "XLOC_009822"; transcript_id "TCONS_00020876"; exon_number "2"; gene_name "SCPL12"; oId "AT2G22920.2"; nearest_ref "AT2G22920.2"; class_code "="; tss_id "TSS12370"; p_id "P9536";
Chr2	Cufflinks	exon	9754366	9754442	.	+	.	gene_id "XLOC_009822"; transcript_id "TCONS_00020876"; exon_number "3"; gene_name "SCPL12"; oId "AT2G22920.2"; nearest_ref "AT2G22920.2"; class_code "="; tss_id "TSS12370"; p_id "P9536";
Chr2	Cufflinks	exon	9754516	9754638	.	+	.	gene_id "XLOC_009822"; transcript_id "TCONS_00020876"; exon_number "4"; gene_name "SCPL12"; oId "AT2G22920.2"; nearest_ref "AT2G22920.2"; class_code "="; tss_id "TSS12370"; p_id "P9536";
Chr2	Cufflinks	exon	9755093	9755195	.	+	.	gene_id "XLOC_009822"; transcript_id "TCONS_00020876"; exon_number "5"; gene_name "SCPL12"; oId "AT2G22920.2"; nearest_ref "AT2G22920.2"; class_code "="; tss_id "TSS12370"; p_id "P9536";
Chr2	Cufflinks	exon	9755279	9755316	.	+	.	gene_id "XLOC_009822"; transcript_id "TCONS_00020876"; exon_number "6"; gene_name "SCPL12"; oId "AT2G22920.2"; nearest_ref "AT2G22920.2"; class_code "="; tss_id "TSS12370"; p_id "P9536";
Chr2	Cufflinks	exon	9755522	9755623	.	+	.	gene_id "XLOC_009822"; transcript_id "TCONS_00020876"; exon_number "7"; gene_name "SCPL12"; oId "AT2G22920.2"; nearest_ref "AT2G22920.2"; class_code "="; tss_id "TSS12370"; p_id "P9536";
Chr2	Cufflinks	exon	9755759	9755845	.	+	.	gene_id "XLOC_009822"; transcript_id "TCONS_00020876"; exon_number "8"; gene_name "SCPL12"; oId "AT2G22920.2"; nearest_ref "AT2G22920.2"; class_code "="; tss_id "TSS12370"; p_id "P9536";
Chr2	Cufflinks	exon	9755966	9756034	.	+	.	gene_id "XLOC_009822"; transcript_id "TCONS_00020876"; exon_number "9"; gene_name "SCPL12"; oId "AT2G22920.2"; nearest_ref "AT2G22920.2"; class_code "="; tss_id "TSS12370"; p_id "P9536";
Chr2	Cufflinks	exon	9756176	9756247	.	+	.	gene_id "XLOC_009822"; transcript_id "TCONS_00020876"; exon_number "10"; gene_name "SCPL12"; oId "AT2G22920.2"; nearest_ref "AT2G22920.2"; class_code "="; tss_id "TSS12370"; p_id "P9536";
Chr2	Cufflinks	exon	9756349	9756473	.	+	.	gene_id "XLOC_009822"; transcript_id "TCONS_00020876"; exon_number "11"; gene_name "SCPL12"; oId "AT2G22920.2"; nearest_ref "AT2G22920.2"; class_code "="; tss_id "TSS12370"; p_id "P9536";
Chr2	Cufflinks	exon	9756976	9757089	.	+	.	gene_id "XLOC_009822"; transcript_id "TCONS_00020876"; exon_number "12"; gene_name "SCPL12"; oId "AT2G22920.2"; nearest_ref "AT2G22920.2"; class_code "="; tss_id "TSS12370"; p_id "P9536";
Chr2	Cufflinks	exon	9757204	9757249	.	+	.	gene_id "XLOC_009822"; transcript_id "TCONS_00020876"; exon_number "13"; gene_name "SCPL12"; oId "AT2G22920.2"; nearest_ref "AT2G22920.2"; class_code "="; tss_id "TSS12370"; p_id "P9536";
Chr2	Cufflinks	exon	9757340	9757600	.	+	.	gene_id "XLOC_009822"; transcript_id "TCONS_00020876"; exon_number "14"; gene_name "SCPL12"; oId "AT2G22920.2"; nearest_ref "AT2G22920.2"; class_code "="; tss_id "TSS12370"; p_id "P9536";
Chr2	Cufflinks	exon	9753938	9754062	.	+	.	gene_id "XLOC_009822"; transcript_id "TCONS_00020875"; exon_number "1"; gene_name "SCPL12"; oId "AT2G22920.1"; nearest_ref "AT2G22920.1"; class_code "="; tss_id "TSS12370"; p_id "P9535";
Chr2	Cufflinks	exon	9754141	9754286	.	+	.	gene_id "XLOC_009822"; transcript_id "TCONS_00020875"; exon_number "2"; gene_name "SCPL12"; oId "AT2G22920.1"; nearest_ref "AT2G22920.1"; class_code "="; tss_id "TSS12370"; p_id "P9535";
Chr2	Cufflinks	exon	9754366	9754442	.	+	.	gene_id "XLOC_009822"; transcript_id "TCONS_00020875"; exon_number "3"; gene_name "SCPL12"; oId "AT2G22920.1"; nearest_ref "AT2G22920.1"; class_code "="; tss_id "TSS12370"; p_id "P9535";
Chr2	Cufflinks	exon	9754516	9754638	.	+	.	gene_id "XLOC_009822"; transcript_id "TCONS_00020875"; exon_number "4"; gene_name "SCPL12"; oId "AT2G22920.1"; nearest_ref "AT2G22920.1"; class_code "="; tss_id "TSS12370"; p_id "P9535";
Chr2	Cufflinks	exon	9755093	9755195	.	+	.	gene_id "XLOC_009822"; transcript_id "TCONS_00020875"; exon_number "5"; gene_name "SCPL12"; oId "AT2G22920.1"; nearest_ref "AT2G22920.1"; class_code "="; tss_id "TSS12370"; p_id "P9535";
Chr2	Cufflinks	exon	9755279	9755316	.	+	.	gene_id "XLOC_009822"; transcript_id "TCONS_00020875"; exon_number "6"; gene_name "SCPL12"; oId "AT2G22920.1"; nearest_ref "AT2G22920.1"; class_code "="; tss_id "TSS12370"; p_id "P9535";
Chr2	Cufflinks	exon	9755522	9755623	.	+	.	gene_id "XLOC_009822"; transcript_id "TCONS_00020875"; exon_number "7"; gene_name "SCPL12"; oId "AT2G22920.1"; nearest_ref "AT2G22920.1"; class_code "="; tss_id "TSS12370"; p_id "P9535";
Chr2	Cufflinks	exon	9755759	9755845	.	+	.	gene_id "XLOC_009822"; transcript_id "TCONS_00020875"; exon_number "8"; gene_name "SCPL12"; oId "AT2G22920.1"; nearest_ref "AT2G22920.1"; class_code "="; tss_id "TSS12370"; p_id "P9535";
Chr2	Cufflinks	exon	9755966	9756034	.	+	.	gene_id "XLOC_009822"; transcript_id "TCONS_00020875"; exon_number "9"; gene_name "SCPL12"; oId "AT2G22920.1"; nearest_ref "AT2G22920.1"; class_code "="; tss_id "TSS12370"; p_id "P9535";
Chr2	Cufflinks	exon	9756176	9756247	.	+	.	gene_id "XLOC_009822"; transcript_id "TCONS_00020875"; exon_number "10"; gene_name "SCPL12"; oId "AT2G22920.1"; nearest_ref "AT2G22920.1"; class_code "="; tss_id "TSS12370"; p_id "P9535";
Chr2	Cufflinks	exon	9756349	9756473	.	+	.	gene_id "XLOC_009822"; transcript_id "TCONS_00020875"; exon_number "11"; gene_name "SCPL12"; oId "AT2G22920.1"; nearest_ref "AT2G22920.1"; class_code "="; tss_id "TSS12370"; p_id "P9535";
Chr2	Cufflinks	exon	9756976	9757111	.	+	.	gene_id "XLOC_009822"; transcript_id "TCONS_00020875"; exon_number "12"; gene_name "SCPL12"; oId "AT2G22920.1"; nearest_ref "AT2G22920.1"; class_code "="; tss_id "TSS12370"; p_id "P9535";
Chr2	Cufflinks	exon	9757204	9757249	.	+	.	gene_id "XLOC_009822"; transcript_id "TCONS_00020875"; exon_number "13"; gene_name "SCPL12"; oId "AT2G22920.1"; nearest_ref "AT2G22920.1"; class_code "="; tss_id "TSS12370"; p_id "P9535";
Chr2	Cufflinks	exon	9757340	9757600	.	+	.	gene_id "XLOC_009822"; transcript_id "TCONS_00020875"; exon_number "14"; gene_name "SCPL12"; oId "AT2G22920.1"; nearest_ref "AT2G22920.1"; class_code "="; tss_id "TSS12370"; p_id "P9535";
Chr2	Cufflinks	exon	9759673	9761163	.	+	.	gene_id "XLOC_009823"; transcript_id "TCONS_00020877"; exon_number "1"; gene_name "UGT79B8"; oId "AT2G22930.1"; nearest_ref "AT2G22930.1"; class_code "="; tss_id "TSS12371"; p_id "P9538";
Chr2	Cufflinks	exon	9762105	9762168	.	+	.	gene_id "XLOC_009824"; transcript_id "TCONS_00020878"; exon_number "1"; gene_name "AT2G22941"; oId "AT2G22941.1"; nearest_ref "AT2G22941.1"; class_code "="; tss_id "TSS12372"; p_id "P9539";
Chr2	Cufflinks	exon	9762259	9762443	.	+	.	gene_id "XLOC_009824"; transcript_id "TCONS_00020878"; exon_number "2"; gene_name "AT2G22941"; oId "AT2G22941.1"; nearest_ref "AT2G22941.1"; class_code "="; tss_id "TSS12372"; p_id "P9539";
Chr2	Cufflinks	exon	9766127	9766300	.	+	.	gene_id "XLOC_009825"; transcript_id "TCONS_00020879"; exon_number "1"; gene_name "AT2G22950"; oId "AT2G22950.1"; nearest_ref "AT2G22950.1"; class_code "="; tss_id "TSS12373"; p_id "P9540";
Chr2	Cufflinks	exon	9766421	9766475	.	+	.	gene_id "XLOC_009825"; transcript_id "TCONS_00020879"; exon_number "2"; gene_name "AT2G22950"; oId "AT2G22950.1"; nearest_ref "AT2G22950.1"; class_code "="; tss_id "TSS12373"; p_id "P9540";
Chr2	Cufflinks	exon	9766583	9768531	.	+	.	gene_id "XLOC_009825"; transcript_id "TCONS_00020879"; exon_number "3"; gene_name "AT2G22950"; oId "AT2G22950.1"; nearest_ref "AT2G22950.1"; class_code "="; tss_id "TSS12373"; p_id "P9540";
Chr2	Cufflinks	exon	9768607	9768765	.	+	.	gene_id "XLOC_009825"; transcript_id "TCONS_00020879"; exon_number "4"; gene_name "AT2G22950"; oId "AT2G22950.1"; nearest_ref "AT2G22950.1"; class_code "="; tss_id "TSS12373"; p_id "P9540";
Chr2	Cufflinks	exon	9768839	9769010	.	+	.	gene_id "XLOC_009825"; transcript_id "TCONS_00020879"; exon_number "5"; gene_name "AT2G22950"; oId "AT2G22950.1"; nearest_ref "AT2G22950.1"; class_code "="; tss_id "TSS12373"; p_id "P9540";
Chr2	Cufflinks	exon	9769118	9769416	.	+	.	gene_id "XLOC_009825"; transcript_id "TCONS_00020879"; exon_number "6"; gene_name "AT2G22950"; oId "AT2G22950.1"; nearest_ref "AT2G22950.1"; class_code "="; tss_id "TSS12373"; p_id "P9540";
Chr2	Cufflinks	exon	9769527	9769766	.	+	.	gene_id "XLOC_009825"; transcript_id "TCONS_00020879"; exon_number "7"; gene_name "AT2G22950"; oId "AT2G22950.1"; nearest_ref "AT2G22950.1"; class_code "="; tss_id "TSS12373"; p_id "P9540";
Chr2	Cufflinks	exon	9770894	9771021	.	+	.	gene_id "XLOC_009826"; transcript_id "TCONS_00020880"; exon_number "1"; gene_name "SCPL52"; oId "AT2G22960.1"; nearest_ref "AT2G22960.1"; class_code "="; tss_id "TSS12374"; p_id "P9541";
Chr2	Cufflinks	exon	9771282	9771295	.	+	.	gene_id "XLOC_009826"; transcript_id "TCONS_00020880"; exon_number "2"; gene_name "SCPL52"; oId "AT2G22960.1"; nearest_ref "AT2G22960.1"; class_code "="; tss_id "TSS12374"; p_id "P9541";
Chr2	Cufflinks	exon	9771543	9771595	.	+	.	gene_id "XLOC_009826"; transcript_id "TCONS_00020880"; exon_number "3"; gene_name "SCPL52"; oId "AT2G22960.1"; nearest_ref "AT2G22960.1"; class_code "="; tss_id "TSS12374"; p_id "P9541";
Chr2	Cufflinks	exon	9772306	9772424	.	+	.	gene_id "XLOC_009826"; transcript_id "TCONS_00020880"; exon_number "4"; gene_name "SCPL52"; oId "AT2G22960.1"; nearest_ref "AT2G22960.1"; class_code "="; tss_id "TSS12374"; p_id "P9541";
Chr2	Cufflinks	exon	9772496	9772609	.	+	.	gene_id "XLOC_009826"; transcript_id "TCONS_00020880"; exon_number "5"; gene_name "SCPL52"; oId "AT2G22960.1"; nearest_ref "AT2G22960.1"; class_code "="; tss_id "TSS12374"; p_id "P9541";
Chr2	Cufflinks	exon	9772716	9772765	.	+	.	gene_id "XLOC_009826"; transcript_id "TCONS_00020880"; exon_number "6"; gene_name "SCPL52"; oId "AT2G22960.1"; nearest_ref "AT2G22960.1"; class_code "="; tss_id "TSS12374"; p_id "P9541";
Chr2	Cufflinks	exon	9772856	9772932	.	+	.	gene_id "XLOC_009826"; transcript_id "TCONS_00020880"; exon_number "7"; gene_name "SCPL52"; oId "AT2G22960.1"; nearest_ref "AT2G22960.1"; class_code "="; tss_id "TSS12374"; p_id "P9541";
Chr2	Cufflinks	exon	9774835	9775219	.	+	.	gene_id "XLOC_009827"; transcript_id "TCONS_00028678"; exon_number "1"; gene_name "SCPL11"; oId "CUFF.6766.1"; nearest_ref "AT2G22970.1"; class_code "j"; tss_id "TSS12375";
Chr2	Cufflinks	exon	9775320	9775396	.	+	.	gene_id "XLOC_009827"; transcript_id "TCONS_00028678"; exon_number "2"; gene_name "SCPL11"; oId "CUFF.6766.1"; nearest_ref "AT2G22970.1"; class_code "j"; tss_id "TSS12375";
Chr2	Cufflinks	exon	9775477	9775599	.	+	.	gene_id "XLOC_009827"; transcript_id "TCONS_00028678"; exon_number "3"; gene_name "SCPL11"; oId "CUFF.6766.1"; nearest_ref "AT2G22970.1"; class_code "j"; tss_id "TSS12375";
Chr2	Cufflinks	exon	9776004	9776106	.	+	.	gene_id "XLOC_009827"; transcript_id "TCONS_00028678"; exon_number "4"; gene_name "SCPL11"; oId "CUFF.6766.1"; nearest_ref "AT2G22970.1"; class_code "j"; tss_id "TSS12375";
Chr2	Cufflinks	exon	9776175	9776212	.	+	.	gene_id "XLOC_009827"; transcript_id "TCONS_00028678"; exon_number "5"; gene_name "SCPL11"; oId "CUFF.6766.1"; nearest_ref "AT2G22970.1"; class_code "j"; tss_id "TSS12375";
Chr2	Cufflinks	exon	9776418	9776516	.	+	.	gene_id "XLOC_009827"; transcript_id "TCONS_00028678"; exon_number "6"; gene_name "SCPL11"; oId "CUFF.6766.1"; nearest_ref "AT2G22970.1"; class_code "j"; tss_id "TSS12375";
Chr2	Cufflinks	exon	9776618	9776704	.	+	.	gene_id "XLOC_009827"; transcript_id "TCONS_00028678"; exon_number "7"; gene_name "SCPL11"; oId "CUFF.6766.1"; nearest_ref "AT2G22970.1"; class_code "j"; tss_id "TSS12375";
Chr2	Cufflinks	exon	9776797	9776865	.	+	.	gene_id "XLOC_009827"; transcript_id "TCONS_00028678"; exon_number "8"; gene_name "SCPL11"; oId "CUFF.6766.1"; nearest_ref "AT2G22970.1"; class_code "j"; tss_id "TSS12375";
Chr2	Cufflinks	exon	9777051	9777150	.	+	.	gene_id "XLOC_009827"; transcript_id "TCONS_00028678"; exon_number "9"; gene_name "SCPL11"; oId "CUFF.6766.1"; nearest_ref "AT2G22970.1"; class_code "j"; tss_id "TSS12375";
Chr2	Cufflinks	exon	9774853	9774999	.	+	.	gene_id "XLOC_009827"; transcript_id "TCONS_00020881"; exon_number "1"; gene_name "SCPL11"; oId "AT2G22970.2"; nearest_ref "AT2G22970.2"; class_code "="; tss_id "TSS12375"; p_id "P9542";
Chr2	Cufflinks	exon	9775074	9775219	.	+	.	gene_id "XLOC_009827"; transcript_id "TCONS_00020881"; exon_number "2"; gene_name "SCPL11"; oId "AT2G22970.2"; nearest_ref "AT2G22970.2"; class_code "="; tss_id "TSS12375"; p_id "P9542";
Chr2	Cufflinks	exon	9775320	9775396	.	+	.	gene_id "XLOC_009827"; transcript_id "TCONS_00020881"; exon_number "3"; gene_name "SCPL11"; oId "AT2G22970.2"; nearest_ref "AT2G22970.2"; class_code "="; tss_id "TSS12375"; p_id "P9542";
Chr2	Cufflinks	exon	9775477	9775599	.	+	.	gene_id "XLOC_009827"; transcript_id "TCONS_00020881"; exon_number "4"; gene_name "SCPL11"; oId "AT2G22970.2"; nearest_ref "AT2G22970.2"; class_code "="; tss_id "TSS12375"; p_id "P9542";
Chr2	Cufflinks	exon	9776004	9776106	.	+	.	gene_id "XLOC_009827"; transcript_id "TCONS_00020881"; exon_number "5"; gene_name "SCPL11"; oId "AT2G22970.2"; nearest_ref "AT2G22970.2"; class_code "="; tss_id "TSS12375"; p_id "P9542";
Chr2	Cufflinks	exon	9776175	9776212	.	+	.	gene_id "XLOC_009827"; transcript_id "TCONS_00020881"; exon_number "6"; gene_name "SCPL11"; oId "AT2G22970.2"; nearest_ref "AT2G22970.2"; class_code "="; tss_id "TSS12375"; p_id "P9542";
Chr2	Cufflinks	exon	9776418	9776516	.	+	.	gene_id "XLOC_009827"; transcript_id "TCONS_00020881"; exon_number "7"; gene_name "SCPL11"; oId "AT2G22970.2"; nearest_ref "AT2G22970.2"; class_code "="; tss_id "TSS12375"; p_id "P9542";
Chr2	Cufflinks	exon	9776618	9776704	.	+	.	gene_id "XLOC_009827"; transcript_id "TCONS_00020881"; exon_number "8"; gene_name "SCPL11"; oId "AT2G22970.2"; nearest_ref "AT2G22970.2"; class_code "="; tss_id "TSS12375"; p_id "P9542";
Chr2	Cufflinks	exon	9776797	9776865	.	+	.	gene_id "XLOC_009827"; transcript_id "TCONS_00020881"; exon_number "9"; gene_name "SCPL11"; oId "AT2G22970.2"; nearest_ref "AT2G22970.2"; class_code "="; tss_id "TSS12375"; p_id "P9542";
Chr2	Cufflinks	exon	9777051	9777150	.	+	.	gene_id "XLOC_009827"; transcript_id "TCONS_00020881"; exon_number "10"; gene_name "SCPL11"; oId "AT2G22970.2"; nearest_ref "AT2G22970.2"; class_code "="; tss_id "TSS12375"; p_id "P9542";
Chr2	Cufflinks	exon	9774853	9774999	.	+	.	gene_id "XLOC_009827"; transcript_id "TCONS_00020882"; exon_number "1"; gene_name "SCPL11"; oId "AT2G22970.3"; nearest_ref "AT2G22970.3"; class_code "="; tss_id "TSS12375"; p_id "P9543";
Chr2	Cufflinks	exon	9775074	9775219	.	+	.	gene_id "XLOC_009827"; transcript_id "TCONS_00020882"; exon_number "2"; gene_name "SCPL11"; oId "AT2G22970.3"; nearest_ref "AT2G22970.3"; class_code "="; tss_id "TSS12375"; p_id "P9543";
Chr2	Cufflinks	exon	9775320	9775396	.	+	.	gene_id "XLOC_009827"; transcript_id "TCONS_00020882"; exon_number "3"; gene_name "SCPL11"; oId "AT2G22970.3"; nearest_ref "AT2G22970.3"; class_code "="; tss_id "TSS12375"; p_id "P9543";
Chr2	Cufflinks	exon	9775477	9775599	.	+	.	gene_id "XLOC_009827"; transcript_id "TCONS_00020882"; exon_number "4"; gene_name "SCPL11"; oId "AT2G22970.3"; nearest_ref "AT2G22970.3"; class_code "="; tss_id "TSS12375"; p_id "P9543";
Chr2	Cufflinks	exon	9776004	9776106	.	+	.	gene_id "XLOC_009827"; transcript_id "TCONS_00020882"; exon_number "5"; gene_name "SCPL11"; oId "AT2G22970.3"; nearest_ref "AT2G22970.3"; class_code "="; tss_id "TSS12375"; p_id "P9543";
Chr2	Cufflinks	exon	9776175	9776212	.	+	.	gene_id "XLOC_009827"; transcript_id "TCONS_00020882"; exon_number "6"; gene_name "SCPL11"; oId "AT2G22970.3"; nearest_ref "AT2G22970.3"; class_code "="; tss_id "TSS12375"; p_id "P9543";
Chr2	Cufflinks	exon	9776418	9776516	.	+	.	gene_id "XLOC_009827"; transcript_id "TCONS_00020882"; exon_number "7"; gene_name "SCPL11"; oId "AT2G22970.3"; nearest_ref "AT2G22970.3"; class_code "="; tss_id "TSS12375"; p_id "P9543";
Chr2	Cufflinks	exon	9776618	9776704	.	+	.	gene_id "XLOC_009827"; transcript_id "TCONS_00020882"; exon_number "8"; gene_name "SCPL11"; oId "AT2G22970.3"; nearest_ref "AT2G22970.3"; class_code "="; tss_id "TSS12375"; p_id "P9543";
Chr2	Cufflinks	exon	9776797	9776865	.	+	.	gene_id "XLOC_009827"; transcript_id "TCONS_00020882"; exon_number "9"; gene_name "SCPL11"; oId "AT2G22970.3"; nearest_ref "AT2G22970.3"; class_code "="; tss_id "TSS12375"; p_id "P9543";
Chr2	Cufflinks	exon	9777051	9777122	.	+	.	gene_id "XLOC_009827"; transcript_id "TCONS_00020882"; exon_number "10"; gene_name "SCPL11"; oId "AT2G22970.3"; nearest_ref "AT2G22970.3"; class_code "="; tss_id "TSS12375"; p_id "P9543";
Chr2	Cufflinks	exon	9777203	9777324	.	+	.	gene_id "XLOC_009827"; transcript_id "TCONS_00020882"; exon_number "11"; gene_name "SCPL11"; oId "AT2G22970.3"; nearest_ref "AT2G22970.3"; class_code "="; tss_id "TSS12375"; p_id "P9543";
Chr2	Cufflinks	exon	9777785	9777898	.	+	.	gene_id "XLOC_009827"; transcript_id "TCONS_00020882"; exon_number "12"; gene_name "SCPL11"; oId "AT2G22970.3"; nearest_ref "AT2G22970.3"; class_code "="; tss_id "TSS12375"; p_id "P9543";
Chr2	Cufflinks	exon	9778011	9778060	.	+	.	gene_id "XLOC_009827"; transcript_id "TCONS_00020882"; exon_number "13"; gene_name "SCPL11"; oId "AT2G22970.3"; nearest_ref "AT2G22970.3"; class_code "="; tss_id "TSS12375"; p_id "P9543";
Chr2	Cufflinks	exon	9778149	9778512	.	+	.	gene_id "XLOC_009827"; transcript_id "TCONS_00020882"; exon_number "14"; gene_name "SCPL11"; oId "AT2G22970.3"; nearest_ref "AT2G22970.3"; class_code "="; tss_id "TSS12375"; p_id "P9543";
Chr2	Cufflinks	exon	9774853	9774999	.	+	.	gene_id "XLOC_009827"; transcript_id "TCONS_00020883"; exon_number "1"; gene_name "SCPL11"; oId "AT2G22970.1"; nearest_ref "AT2G22970.1"; class_code "="; tss_id "TSS12375"; p_id "P9544";
Chr2	Cufflinks	exon	9775074	9775219	.	+	.	gene_id "XLOC_009827"; transcript_id "TCONS_00020883"; exon_number "2"; gene_name "SCPL11"; oId "AT2G22970.1"; nearest_ref "AT2G22970.1"; class_code "="; tss_id "TSS12375"; p_id "P9544";
Chr2	Cufflinks	exon	9775320	9775396	.	+	.	gene_id "XLOC_009827"; transcript_id "TCONS_00020883"; exon_number "3"; gene_name "SCPL11"; oId "AT2G22970.1"; nearest_ref "AT2G22970.1"; class_code "="; tss_id "TSS12375"; p_id "P9544";
Chr2	Cufflinks	exon	9775477	9775599	.	+	.	gene_id "XLOC_009827"; transcript_id "TCONS_00020883"; exon_number "4"; gene_name "SCPL11"; oId "AT2G22970.1"; nearest_ref "AT2G22970.1"; class_code "="; tss_id "TSS12375"; p_id "P9544";
Chr2	Cufflinks	exon	9776004	9776106	.	+	.	gene_id "XLOC_009827"; transcript_id "TCONS_00020883"; exon_number "5"; gene_name "SCPL11"; oId "AT2G22970.1"; nearest_ref "AT2G22970.1"; class_code "="; tss_id "TSS12375"; p_id "P9544";
Chr2	Cufflinks	exon	9776175	9776212	.	+	.	gene_id "XLOC_009827"; transcript_id "TCONS_00020883"; exon_number "6"; gene_name "SCPL11"; oId "AT2G22970.1"; nearest_ref "AT2G22970.1"; class_code "="; tss_id "TSS12375"; p_id "P9544";
Chr2	Cufflinks	exon	9776418	9776516	.	+	.	gene_id "XLOC_009827"; transcript_id "TCONS_00020883"; exon_number "7"; gene_name "SCPL11"; oId "AT2G22970.1"; nearest_ref "AT2G22970.1"; class_code "="; tss_id "TSS12375"; p_id "P9544";
Chr2	Cufflinks	exon	9776618	9776704	.	+	.	gene_id "XLOC_009827"; transcript_id "TCONS_00020883"; exon_number "8"; gene_name "SCPL11"; oId "AT2G22970.1"; nearest_ref "AT2G22970.1"; class_code "="; tss_id "TSS12375"; p_id "P9544";
Chr2	Cufflinks	exon	9776797	9776865	.	+	.	gene_id "XLOC_009827"; transcript_id "TCONS_00020883"; exon_number "9"; gene_name "SCPL11"; oId "AT2G22970.1"; nearest_ref "AT2G22970.1"; class_code "="; tss_id "TSS12375"; p_id "P9544";
Chr2	Cufflinks	exon	9777051	9777122	.	+	.	gene_id "XLOC_009827"; transcript_id "TCONS_00020883"; exon_number "10"; gene_name "SCPL11"; oId "AT2G22970.1"; nearest_ref "AT2G22970.1"; class_code "="; tss_id "TSS12375"; p_id "P9544";
Chr2	Cufflinks	exon	9777203	9777324	.	+	.	gene_id "XLOC_009827"; transcript_id "TCONS_00020883"; exon_number "11"; gene_name "SCPL11"; oId "AT2G22970.1"; nearest_ref "AT2G22970.1"; class_code "="; tss_id "TSS12375"; p_id "P9544";
Chr2	Cufflinks	exon	9777785	9777898	.	+	.	gene_id "XLOC_009827"; transcript_id "TCONS_00020883"; exon_number "12"; gene_name "SCPL11"; oId "AT2G22970.1"; nearest_ref "AT2G22970.1"; class_code "="; tss_id "TSS12375"; p_id "P9544";
Chr2	Cufflinks	exon	9778011	9778056	.	+	.	gene_id "XLOC_009827"; transcript_id "TCONS_00020883"; exon_number "13"; gene_name "SCPL11"; oId "AT2G22970.1"; nearest_ref "AT2G22970.1"; class_code "="; tss_id "TSS12375"; p_id "P9544";
Chr2	Cufflinks	exon	9778144	9778528	.	+	.	gene_id "XLOC_009827"; transcript_id "TCONS_00020883"; exon_number "14"; gene_name "SCPL11"; oId "AT2G22970.1"; nearest_ref "AT2G22970.1"; class_code "="; tss_id "TSS12375"; p_id "P9544";
Chr2	Cufflinks	exon	9778853	9779156	.	+	.	gene_id "XLOC_009828"; transcript_id "TCONS_00020884"; exon_number "1"; gene_name "SCPL13"; oId "CUFF.635.1"; nearest_ref "AT2G22980.3"; class_code "j"; tss_id "TSS12376";
Chr2	Cufflinks	exon	9779239	9779729	.	+	.	gene_id "XLOC_009828"; transcript_id "TCONS_00020884"; exon_number "2"; gene_name "SCPL13"; oId "CUFF.635.1"; nearest_ref "AT2G22980.3"; class_code "j"; tss_id "TSS12376";
Chr2	Cufflinks	exon	9780041	9780452	.	+	.	gene_id "XLOC_009828"; transcript_id "TCONS_00020884"; exon_number "3"; gene_name "SCPL13"; oId "CUFF.635.1"; nearest_ref "AT2G22980.3"; class_code "j"; tss_id "TSS12376";
Chr2	Cufflinks	exon	9780817	9780903	.	+	.	gene_id "XLOC_009828"; transcript_id "TCONS_00020884"; exon_number "4"; gene_name "SCPL13"; oId "CUFF.635.1"; nearest_ref "AT2G22980.3"; class_code "j"; tss_id "TSS12376";
Chr2	Cufflinks	exon	9780991	9781080	.	+	.	gene_id "XLOC_009828"; transcript_id "TCONS_00020884"; exon_number "5"; gene_name "SCPL13"; oId "CUFF.635.1"; nearest_ref "AT2G22980.3"; class_code "j"; tss_id "TSS12376";
Chr2	Cufflinks	exon	9778853	9779156	.	+	.	gene_id "XLOC_009828"; transcript_id "TCONS_00020885"; exon_number "1"; gene_name "SCPL13"; oId "CUFF.635.3"; nearest_ref "AT2G22980.3"; class_code "j"; tss_id "TSS12376";
Chr2	Cufflinks	exon	9779239	9779384	.	+	.	gene_id "XLOC_009828"; transcript_id "TCONS_00020885"; exon_number "2"; gene_name "SCPL13"; oId "CUFF.635.3"; nearest_ref "AT2G22980.3"; class_code "j"; tss_id "TSS12376";
Chr2	Cufflinks	exon	9779451	9779729	.	+	.	gene_id "XLOC_009828"; transcript_id "TCONS_00020885"; exon_number "3"; gene_name "SCPL13"; oId "CUFF.635.3"; nearest_ref "AT2G22980.3"; class_code "j"; tss_id "TSS12376";
Chr2	Cufflinks	exon	9780041	9780452	.	+	.	gene_id "XLOC_009828"; transcript_id "TCONS_00020885"; exon_number "4"; gene_name "SCPL13"; oId "CUFF.635.3"; nearest_ref "AT2G22980.3"; class_code "j"; tss_id "TSS12376";
Chr2	Cufflinks	exon	9780817	9780903	.	+	.	gene_id "XLOC_009828"; transcript_id "TCONS_00020885"; exon_number "5"; gene_name "SCPL13"; oId "CUFF.635.3"; nearest_ref "AT2G22980.3"; class_code "j"; tss_id "TSS12376";
Chr2	Cufflinks	exon	9780991	9781059	.	+	.	gene_id "XLOC_009828"; transcript_id "TCONS_00020885"; exon_number "6"; gene_name "SCPL13"; oId "CUFF.635.3"; nearest_ref "AT2G22980.3"; class_code "j"; tss_id "TSS12376";
Chr2	Cufflinks	exon	9781166	9781550	.	+	.	gene_id "XLOC_009828"; transcript_id "TCONS_00020885"; exon_number "7"; gene_name "SCPL13"; oId "CUFF.635.3"; nearest_ref "AT2G22980.3"; class_code "j"; tss_id "TSS12376";
Chr2	Cufflinks	exon	9778853	9779156	.	+	.	gene_id "XLOC_009828"; transcript_id "TCONS_00020886"; exon_number "1"; gene_name "SCPL13"; oId "CUFF.635.2"; nearest_ref "AT2G22980.3"; class_code "j"; tss_id "TSS12376";
Chr2	Cufflinks	exon	9779239	9779527	.	+	.	gene_id "XLOC_009828"; transcript_id "TCONS_00020886"; exon_number "2"; gene_name "SCPL13"; oId "CUFF.635.2"; nearest_ref "AT2G22980.3"; class_code "j"; tss_id "TSS12376";
Chr2	Cufflinks	exon	9779607	9779729	.	+	.	gene_id "XLOC_009828"; transcript_id "TCONS_00020886"; exon_number "3"; gene_name "SCPL13"; oId "CUFF.635.2"; nearest_ref "AT2G22980.3"; class_code "j"; tss_id "TSS12376";
Chr2	Cufflinks	exon	9780041	9780267	.	+	.	gene_id "XLOC_009828"; transcript_id "TCONS_00020886"; exon_number "4"; gene_name "SCPL13"; oId "CUFF.635.2"; nearest_ref "AT2G22980.3"; class_code "j"; tss_id "TSS12376";
Chr2	Cufflinks	exon	9780351	9780452	.	+	.	gene_id "XLOC_009828"; transcript_id "TCONS_00020886"; exon_number "5"; gene_name "SCPL13"; oId "CUFF.635.2"; nearest_ref "AT2G22980.3"; class_code "j"; tss_id "TSS12376";
Chr2	Cufflinks	exon	9780817	9780903	.	+	.	gene_id "XLOC_009828"; transcript_id "TCONS_00020886"; exon_number "6"; gene_name "SCPL13"; oId "CUFF.635.2"; nearest_ref "AT2G22980.3"; class_code "j"; tss_id "TSS12376";
Chr2	Cufflinks	exon	9780991	9781059	.	+	.	gene_id "XLOC_009828"; transcript_id "TCONS_00020886"; exon_number "7"; gene_name "SCPL13"; oId "CUFF.635.2"; nearest_ref "AT2G22980.3"; class_code "j"; tss_id "TSS12376";
Chr2	Cufflinks	exon	9781166	9781237	.	+	.	gene_id "XLOC_009828"; transcript_id "TCONS_00020886"; exon_number "8"; gene_name "SCPL13"; oId "CUFF.635.2"; nearest_ref "AT2G22980.3"; class_code "j"; tss_id "TSS12376";
Chr2	Cufflinks	exon	9782048	9782169	.	+	.	gene_id "XLOC_009828"; transcript_id "TCONS_00020886"; exon_number "9"; gene_name "SCPL13"; oId "CUFF.635.2"; nearest_ref "AT2G22980.3"; class_code "j"; tss_id "TSS12376";
Chr2	Cufflinks	exon	9782629	9782742	.	+	.	gene_id "XLOC_009828"; transcript_id "TCONS_00020886"; exon_number "10"; gene_name "SCPL13"; oId "CUFF.635.2"; nearest_ref "AT2G22980.3"; class_code "j"; tss_id "TSS12376";
Chr2	Cufflinks	exon	9782846	9783251	.	+	.	gene_id "XLOC_009828"; transcript_id "TCONS_00020886"; exon_number "11"; gene_name "SCPL13"; oId "CUFF.635.2"; nearest_ref "AT2G22980.3"; class_code "j"; tss_id "TSS12376";
Chr2	Cufflinks	exon	9778877	9779156	.	+	.	gene_id "XLOC_009828"; transcript_id "TCONS_00027441"; exon_number "1"; gene_name "SCPL13"; oId "CUFF.1957.1"; nearest_ref "AT2G22980.3"; class_code "j"; tss_id "TSS12376";
Chr2	Cufflinks	exon	9779239	9779384	.	+	.	gene_id "XLOC_009828"; transcript_id "TCONS_00027441"; exon_number "2"; gene_name "SCPL13"; oId "CUFF.1957.1"; nearest_ref "AT2G22980.3"; class_code "j"; tss_id "TSS12376";
Chr2	Cufflinks	exon	9779451	9779533	.	+	.	gene_id "XLOC_009828"; transcript_id "TCONS_00027441"; exon_number "3"; gene_name "SCPL13"; oId "CUFF.1957.1"; nearest_ref "AT2G22980.3"; class_code "j"; tss_id "TSS12376";
Chr2	Cufflinks	exon	9779607	9779729	.	+	.	gene_id "XLOC_009828"; transcript_id "TCONS_00027441"; exon_number "4"; gene_name "SCPL13"; oId "CUFF.1957.1"; nearest_ref "AT2G22980.3"; class_code "j"; tss_id "TSS12376";
Chr2	Cufflinks	exon	9780041	9780143	.	+	.	gene_id "XLOC_009828"; transcript_id "TCONS_00027441"; exon_number "5"; gene_name "SCPL13"; oId "CUFF.1957.1"; nearest_ref "AT2G22980.3"; class_code "j"; tss_id "TSS12376";
Chr2	Cufflinks	exon	9780245	9780671	.	+	.	gene_id "XLOC_009828"; transcript_id "TCONS_00027441"; exon_number "6"; gene_name "SCPL13"; oId "CUFF.1957.1"; nearest_ref "AT2G22980.3"; class_code "j"; tss_id "TSS12376";
Chr2	Cufflinks	exon	9778877	9779156	.	+	.	gene_id "XLOC_009828"; transcript_id "TCONS_00029524"; exon_number "1"; gene_name "SCPL13"; oId "CUFF.1303.6"; nearest_ref "AT2G22980.3"; class_code "j"; tss_id "TSS12376";
Chr2	Cufflinks	exon	9779239	9779533	.	+	.	gene_id "XLOC_009828"; transcript_id "TCONS_00029524"; exon_number "2"; gene_name "SCPL13"; oId "CUFF.1303.6"; nearest_ref "AT2G22980.3"; class_code "j"; tss_id "TSS12376";
Chr2	Cufflinks	exon	9779607	9779729	.	+	.	gene_id "XLOC_009828"; transcript_id "TCONS_00029524"; exon_number "3"; gene_name "SCPL13"; oId "CUFF.1303.6"; nearest_ref "AT2G22980.3"; class_code "j"; tss_id "TSS12376";
Chr2	Cufflinks	exon	9780041	9780143	.	+	.	gene_id "XLOC_009828"; transcript_id "TCONS_00029524"; exon_number "4"; gene_name "SCPL13"; oId "CUFF.1303.6"; nearest_ref "AT2G22980.3"; class_code "j"; tss_id "TSS12376";
Chr2	Cufflinks	exon	9780245	9780267	.	+	.	gene_id "XLOC_009828"; transcript_id "TCONS_00029524"; exon_number "5"; gene_name "SCPL13"; oId "CUFF.1303.6"; nearest_ref "AT2G22980.3"; class_code "j"; tss_id "TSS12376";
Chr2	Cufflinks	exon	9780351	9780452	.	+	.	gene_id "XLOC_009828"; transcript_id "TCONS_00029524"; exon_number "6"; gene_name "SCPL13"; oId "CUFF.1303.6"; nearest_ref "AT2G22980.3"; class_code "j"; tss_id "TSS12376";
Chr2	Cufflinks	exon	9780815	9780903	.	+	.	gene_id "XLOC_009828"; transcript_id "TCONS_00029524"; exon_number "7"; gene_name "SCPL13"; oId "CUFF.1303.6"; nearest_ref "AT2G22980.3"; class_code "j"; tss_id "TSS12376";
Chr2	Cufflinks	exon	9780991	9781062	.	+	.	gene_id "XLOC_009828"; transcript_id "TCONS_00029524"; exon_number "8"; gene_name "SCPL13"; oId "CUFF.1303.6"; nearest_ref "AT2G22980.3"; class_code "j"; tss_id "TSS12376";
Chr2	Cufflinks	exon	9781166	9781388	.	+	.	gene_id "XLOC_009828"; transcript_id "TCONS_00029524"; exon_number "9"; gene_name "SCPL13"; oId "CUFF.1303.6"; nearest_ref "AT2G22980.3"; class_code "j"; tss_id "TSS12376";
Chr2	Cufflinks	exon	9778877	9779156	.	+	.	gene_id "XLOC_009828"; transcript_id "TCONS_00028679"; exon_number "1"; gene_name "SCPL13"; oId "CUFF.6768.7"; nearest_ref "AT2G22980.3"; class_code "j"; tss_id "TSS12376";
Chr2	Cufflinks	exon	9779239	9779384	.	+	.	gene_id "XLOC_009828"; transcript_id "TCONS_00028679"; exon_number "2"; gene_name "SCPL13"; oId "CUFF.6768.7"; nearest_ref "AT2G22980.3"; class_code "j"; tss_id "TSS12376";
Chr2	Cufflinks	exon	9779451	9779527	.	+	.	gene_id "XLOC_009828"; transcript_id "TCONS_00028679"; exon_number "3"; gene_name "SCPL13"; oId "CUFF.6768.7"; nearest_ref "AT2G22980.3"; class_code "j"; tss_id "TSS12376";
Chr2	Cufflinks	exon	9779607	9779729	.	+	.	gene_id "XLOC_009828"; transcript_id "TCONS_00028679"; exon_number "4"; gene_name "SCPL13"; oId "CUFF.6768.7"; nearest_ref "AT2G22980.3"; class_code "j"; tss_id "TSS12376";
Chr2	Cufflinks	exon	9780041	9780267	.	+	.	gene_id "XLOC_009828"; transcript_id "TCONS_00028679"; exon_number "5"; gene_name "SCPL13"; oId "CUFF.6768.7"; nearest_ref "AT2G22980.3"; class_code "j"; tss_id "TSS12376";
Chr2	Cufflinks	exon	9780351	9780452	.	+	.	gene_id "XLOC_009828"; transcript_id "TCONS_00028679"; exon_number "6"; gene_name "SCPL13"; oId "CUFF.6768.7"; nearest_ref "AT2G22980.3"; class_code "j"; tss_id "TSS12376";
Chr2	Cufflinks	exon	9780817	9780903	.	+	.	gene_id "XLOC_009828"; transcript_id "TCONS_00028679"; exon_number "7"; gene_name "SCPL13"; oId "CUFF.6768.7"; nearest_ref "AT2G22980.3"; class_code "j"; tss_id "TSS12376";
Chr2	Cufflinks	exon	9780991	9781059	.	+	.	gene_id "XLOC_009828"; transcript_id "TCONS_00028679"; exon_number "8"; gene_name "SCPL13"; oId "CUFF.6768.7"; nearest_ref "AT2G22980.3"; class_code "j"; tss_id "TSS12376";
Chr2	Cufflinks	exon	9781166	9781788	.	+	.	gene_id "XLOC_009828"; transcript_id "TCONS_00028679"; exon_number "9"; gene_name "SCPL13"; oId "CUFF.6768.7"; nearest_ref "AT2G22980.3"; class_code "j"; tss_id "TSS12376";
Chr2	Cufflinks	exon	9778877	9779156	.	+	.	gene_id "XLOC_009828"; transcript_id "TCONS_00020887"; exon_number "1"; gene_name "SCPL13"; oId "AT2G22980.2"; nearest_ref "AT2G22980.2"; class_code "="; tss_id "TSS12376"; p_id "P9547";
Chr2	Cufflinks	exon	9779239	9779384	.	+	.	gene_id "XLOC_009828"; transcript_id "TCONS_00020887"; exon_number "2"; gene_name "SCPL13"; oId "AT2G22980.2"; nearest_ref "AT2G22980.2"; class_code "="; tss_id "TSS12376"; p_id "P9547";
Chr2	Cufflinks	exon	9779451	9779527	.	+	.	gene_id "XLOC_009828"; transcript_id "TCONS_00020887"; exon_number "3"; gene_name "SCPL13"; oId "AT2G22980.2"; nearest_ref "AT2G22980.2"; class_code "="; tss_id "TSS12376"; p_id "P9547";
Chr2	Cufflinks	exon	9779607	9779729	.	+	.	gene_id "XLOC_009828"; transcript_id "TCONS_00020887"; exon_number "4"; gene_name "SCPL13"; oId "AT2G22980.2"; nearest_ref "AT2G22980.2"; class_code "="; tss_id "TSS12376"; p_id "P9547";
Chr2	Cufflinks	exon	9780041	9780143	.	+	.	gene_id "XLOC_009828"; transcript_id "TCONS_00020887"; exon_number "5"; gene_name "SCPL13"; oId "AT2G22980.2"; nearest_ref "AT2G22980.2"; class_code "="; tss_id "TSS12376"; p_id "P9547";
Chr2	Cufflinks	exon	9780245	9780267	.	+	.	gene_id "XLOC_009828"; transcript_id "TCONS_00020887"; exon_number "6"; gene_name "SCPL13"; oId "AT2G22980.2"; nearest_ref "AT2G22980.2"; class_code "="; tss_id "TSS12376"; p_id "P9547";
Chr2	Cufflinks	exon	9780351	9780452	.	+	.	gene_id "XLOC_009828"; transcript_id "TCONS_00020887"; exon_number "7"; gene_name "SCPL13"; oId "AT2G22980.2"; nearest_ref "AT2G22980.2"; class_code "="; tss_id "TSS12376"; p_id "P9547";
Chr2	Cufflinks	exon	9780817	9780903	.	+	.	gene_id "XLOC_009828"; transcript_id "TCONS_00020887"; exon_number "8"; gene_name "SCPL13"; oId "AT2G22980.2"; nearest_ref "AT2G22980.2"; class_code "="; tss_id "TSS12376"; p_id "P9547";
Chr2	Cufflinks	exon	9780991	9781059	.	+	.	gene_id "XLOC_009828"; transcript_id "TCONS_00020887"; exon_number "9"; gene_name "SCPL13"; oId "AT2G22980.2"; nearest_ref "AT2G22980.2"; class_code "="; tss_id "TSS12376"; p_id "P9547";
Chr2	Cufflinks	exon	9781166	9781237	.	+	.	gene_id "XLOC_009828"; transcript_id "TCONS_00020887"; exon_number "10"; gene_name "SCPL13"; oId "AT2G22980.2"; nearest_ref "AT2G22980.2"; class_code "="; tss_id "TSS12376"; p_id "P9547";
Chr2	Cufflinks	exon	9782048	9782169	.	+	.	gene_id "XLOC_009828"; transcript_id "TCONS_00020887"; exon_number "11"; gene_name "SCPL13"; oId "AT2G22980.2"; nearest_ref "AT2G22980.2"; class_code "="; tss_id "TSS12376"; p_id "P9547";
Chr2	Cufflinks	exon	9782629	9782742	.	+	.	gene_id "XLOC_009828"; transcript_id "TCONS_00020887"; exon_number "12"; gene_name "SCPL13"; oId "AT2G22980.2"; nearest_ref "AT2G22980.2"; class_code "="; tss_id "TSS12376"; p_id "P9547";
Chr2	Cufflinks	exon	9782846	9783169	.	+	.	gene_id "XLOC_009828"; transcript_id "TCONS_00020887"; exon_number "13"; gene_name "SCPL13"; oId "AT2G22980.2"; nearest_ref "AT2G22980.2"; class_code "="; tss_id "TSS12376"; p_id "P9547";
Chr2	Cufflinks	exon	9778877	9779156	.	+	.	gene_id "XLOC_009828"; transcript_id "TCONS_00029526"; exon_number "1"; gene_name "SCPL13"; oId "CUFF.1303.7"; nearest_ref "AT2G22980.3"; class_code "j"; tss_id "TSS12376";
Chr2	Cufflinks	exon	9779239	9779527	.	+	.	gene_id "XLOC_009828"; transcript_id "TCONS_00029526"; exon_number "2"; gene_name "SCPL13"; oId "CUFF.1303.7"; nearest_ref "AT2G22980.3"; class_code "j"; tss_id "TSS12376";
Chr2	Cufflinks	exon	9779607	9779729	.	+	.	gene_id "XLOC_009828"; transcript_id "TCONS_00029526"; exon_number "3"; gene_name "SCPL13"; oId "CUFF.1303.7"; nearest_ref "AT2G22980.3"; class_code "j"; tss_id "TSS12376";
Chr2	Cufflinks	exon	9780041	9780149	.	+	.	gene_id "XLOC_009828"; transcript_id "TCONS_00029526"; exon_number "4"; gene_name "SCPL13"; oId "CUFF.1303.7"; nearest_ref "AT2G22980.3"; class_code "j"; tss_id "TSS12376";
Chr2	Cufflinks	exon	9780245	9780267	.	+	.	gene_id "XLOC_009828"; transcript_id "TCONS_00029526"; exon_number "5"; gene_name "SCPL13"; oId "CUFF.1303.7"; nearest_ref "AT2G22980.3"; class_code "j"; tss_id "TSS12376";
Chr2	Cufflinks	exon	9780351	9780452	.	+	.	gene_id "XLOC_009828"; transcript_id "TCONS_00029526"; exon_number "6"; gene_name "SCPL13"; oId "CUFF.1303.7"; nearest_ref "AT2G22980.3"; class_code "j"; tss_id "TSS12376";
Chr2	Cufflinks	exon	9780817	9780903	.	+	.	gene_id "XLOC_009828"; transcript_id "TCONS_00029526"; exon_number "7"; gene_name "SCPL13"; oId "CUFF.1303.7"; nearest_ref "AT2G22980.3"; class_code "j"; tss_id "TSS12376";
Chr2	Cufflinks	exon	9780991	9781059	.	+	.	gene_id "XLOC_009828"; transcript_id "TCONS_00029526"; exon_number "8"; gene_name "SCPL13"; oId "CUFF.1303.7"; nearest_ref "AT2G22980.3"; class_code "j"; tss_id "TSS12376";
Chr2	Cufflinks	exon	9781166	9781237	.	+	.	gene_id "XLOC_009828"; transcript_id "TCONS_00029526"; exon_number "9"; gene_name "SCPL13"; oId "CUFF.1303.7"; nearest_ref "AT2G22980.3"; class_code "j"; tss_id "TSS12376";
Chr2	Cufflinks	exon	9782048	9782169	.	+	.	gene_id "XLOC_009828"; transcript_id "TCONS_00029526"; exon_number "10"; gene_name "SCPL13"; oId "CUFF.1303.7"; nearest_ref "AT2G22980.3"; class_code "j"; tss_id "TSS12376";
Chr2	Cufflinks	exon	9782629	9782742	.	+	.	gene_id "XLOC_009828"; transcript_id "TCONS_00029526"; exon_number "11"; gene_name "SCPL13"; oId "CUFF.1303.7"; nearest_ref "AT2G22980.3"; class_code "j"; tss_id "TSS12376";
Chr2	Cufflinks	exon	9782846	9782895	.	+	.	gene_id "XLOC_009828"; transcript_id "TCONS_00029526"; exon_number "12"; gene_name "SCPL13"; oId "CUFF.1303.7"; nearest_ref "AT2G22980.3"; class_code "j"; tss_id "TSS12376";
Chr2	Cufflinks	exon	9783003	9783251	.	+	.	gene_id "XLOC_009828"; transcript_id "TCONS_00029526"; exon_number "13"; gene_name "SCPL13"; oId "CUFF.1303.7"; nearest_ref "AT2G22980.3"; class_code "j"; tss_id "TSS12376";
Chr2	Cufflinks	exon	9778877	9779156	.	+	.	gene_id "XLOC_009828"; transcript_id "TCONS_00027442"; exon_number "1"; gene_name "SCPL13"; oId "CUFF.1957.2"; nearest_ref "AT2G22980.3"; class_code "j"; tss_id "TSS12376";
Chr2	Cufflinks	exon	9779239	9779527	.	+	.	gene_id "XLOC_009828"; transcript_id "TCONS_00027442"; exon_number "2"; gene_name "SCPL13"; oId "CUFF.1957.2"; nearest_ref "AT2G22980.3"; class_code "j"; tss_id "TSS12376";
Chr2	Cufflinks	exon	9779607	9779729	.	+	.	gene_id "XLOC_009828"; transcript_id "TCONS_00027442"; exon_number "3"; gene_name "SCPL13"; oId "CUFF.1957.2"; nearest_ref "AT2G22980.3"; class_code "j"; tss_id "TSS12376";
Chr2	Cufflinks	exon	9780041	9780143	.	+	.	gene_id "XLOC_009828"; transcript_id "TCONS_00027442"; exon_number "4"; gene_name "SCPL13"; oId "CUFF.1957.2"; nearest_ref "AT2G22980.3"; class_code "j"; tss_id "TSS12376";
Chr2	Cufflinks	exon	9780245	9780267	.	+	.	gene_id "XLOC_009828"; transcript_id "TCONS_00027442"; exon_number "5"; gene_name "SCPL13"; oId "CUFF.1957.2"; nearest_ref "AT2G22980.3"; class_code "j"; tss_id "TSS12376";
Chr2	Cufflinks	exon	9780351	9780452	.	+	.	gene_id "XLOC_009828"; transcript_id "TCONS_00027442"; exon_number "6"; gene_name "SCPL13"; oId "CUFF.1957.2"; nearest_ref "AT2G22980.3"; class_code "j"; tss_id "TSS12376";
Chr2	Cufflinks	exon	9780817	9780903	.	+	.	gene_id "XLOC_009828"; transcript_id "TCONS_00027442"; exon_number "7"; gene_name "SCPL13"; oId "CUFF.1957.2"; nearest_ref "AT2G22980.3"; class_code "j"; tss_id "TSS12376";
Chr2	Cufflinks	exon	9780991	9781059	.	+	.	gene_id "XLOC_009828"; transcript_id "TCONS_00027442"; exon_number "8"; gene_name "SCPL13"; oId "CUFF.1957.2"; nearest_ref "AT2G22980.3"; class_code "j"; tss_id "TSS12376";
Chr2	Cufflinks	exon	9781166	9781237	.	+	.	gene_id "XLOC_009828"; transcript_id "TCONS_00027442"; exon_number "9"; gene_name "SCPL13"; oId "CUFF.1957.2"; nearest_ref "AT2G22980.3"; class_code "j"; tss_id "TSS12376";
Chr2	Cufflinks	exon	9782048	9782169	.	+	.	gene_id "XLOC_009828"; transcript_id "TCONS_00027442"; exon_number "10"; gene_name "SCPL13"; oId "CUFF.1957.2"; nearest_ref "AT2G22980.3"; class_code "j"; tss_id "TSS12376";
Chr2	Cufflinks	exon	9782629	9782742	.	+	.	gene_id "XLOC_009828"; transcript_id "TCONS_00027442"; exon_number "11"; gene_name "SCPL13"; oId "CUFF.1957.2"; nearest_ref "AT2G22980.3"; class_code "j"; tss_id "TSS12376";
Chr2	Cufflinks	exon	9782846	9783251	.	+	.	gene_id "XLOC_009828"; transcript_id "TCONS_00027442"; exon_number "12"; gene_name "SCPL13"; oId "CUFF.1957.2"; nearest_ref "AT2G22980.3"; class_code "j"; tss_id "TSS12376";
Chr2	Cufflinks	exon	9778877	9779156	.	+	.	gene_id "XLOC_009828"; transcript_id "TCONS_00027443"; exon_number "1"; gene_name "SCPL13"; oId "CUFF.1957.3"; nearest_ref "AT2G22980.3"; class_code "j"; tss_id "TSS12376";
Chr2	Cufflinks	exon	9779239	9779384	.	+	.	gene_id "XLOC_009828"; transcript_id "TCONS_00027443"; exon_number "2"; gene_name "SCPL13"; oId "CUFF.1957.3"; nearest_ref "AT2G22980.3"; class_code "j"; tss_id "TSS12376";
Chr2	Cufflinks	exon	9779451	9779729	.	+	.	gene_id "XLOC_009828"; transcript_id "TCONS_00027443"; exon_number "3"; gene_name "SCPL13"; oId "CUFF.1957.3"; nearest_ref "AT2G22980.3"; class_code "j"; tss_id "TSS12376";
Chr2	Cufflinks	exon	9780041	9780452	.	+	.	gene_id "XLOC_009828"; transcript_id "TCONS_00027443"; exon_number "4"; gene_name "SCPL13"; oId "CUFF.1957.3"; nearest_ref "AT2G22980.3"; class_code "j"; tss_id "TSS12376";
Chr2	Cufflinks	exon	9780817	9780903	.	+	.	gene_id "XLOC_009828"; transcript_id "TCONS_00027443"; exon_number "5"; gene_name "SCPL13"; oId "CUFF.1957.3"; nearest_ref "AT2G22980.3"; class_code "j"; tss_id "TSS12376";
Chr2	Cufflinks	exon	9780991	9781059	.	+	.	gene_id "XLOC_009828"; transcript_id "TCONS_00027443"; exon_number "6"; gene_name "SCPL13"; oId "CUFF.1957.3"; nearest_ref "AT2G22980.3"; class_code "j"; tss_id "TSS12376";
Chr2	Cufflinks	exon	9781166	9781237	.	+	.	gene_id "XLOC_009828"; transcript_id "TCONS_00027443"; exon_number "7"; gene_name "SCPL13"; oId "CUFF.1957.3"; nearest_ref "AT2G22980.3"; class_code "j"; tss_id "TSS12376";
Chr2	Cufflinks	exon	9782048	9782169	.	+	.	gene_id "XLOC_009828"; transcript_id "TCONS_00027443"; exon_number "8"; gene_name "SCPL13"; oId "CUFF.1957.3"; nearest_ref "AT2G22980.3"; class_code "j"; tss_id "TSS12376";
Chr2	Cufflinks	exon	9782629	9782742	.	+	.	gene_id "XLOC_009828"; transcript_id "TCONS_00027443"; exon_number "9"; gene_name "SCPL13"; oId "CUFF.1957.3"; nearest_ref "AT2G22980.3"; class_code "j"; tss_id "TSS12376";
Chr2	Cufflinks	exon	9782846	9783251	.	+	.	gene_id "XLOC_009828"; transcript_id "TCONS_00027443"; exon_number "10"; gene_name "SCPL13"; oId "CUFF.1957.3"; nearest_ref "AT2G22980.3"; class_code "j"; tss_id "TSS12376";
Chr2	Cufflinks	exon	9778877	9779156	.	+	.	gene_id "XLOC_009828"; transcript_id "TCONS_00020890"; exon_number "1"; gene_name "SCPL13"; oId "AT2G22980.4"; nearest_ref "AT2G22980.4"; class_code "="; tss_id "TSS12376"; p_id "P9546";
Chr2	Cufflinks	exon	9779239	9779384	.	+	.	gene_id "XLOC_009828"; transcript_id "TCONS_00020890"; exon_number "2"; gene_name "SCPL13"; oId "AT2G22980.4"; nearest_ref "AT2G22980.4"; class_code "="; tss_id "TSS12376"; p_id "P9546";
Chr2	Cufflinks	exon	9779451	9779527	.	+	.	gene_id "XLOC_009828"; transcript_id "TCONS_00020890"; exon_number "3"; gene_name "SCPL13"; oId "AT2G22980.4"; nearest_ref "AT2G22980.4"; class_code "="; tss_id "TSS12376"; p_id "P9546";
Chr2	Cufflinks	exon	9779607	9779729	.	+	.	gene_id "XLOC_009828"; transcript_id "TCONS_00020890"; exon_number "4"; gene_name "SCPL13"; oId "AT2G22980.4"; nearest_ref "AT2G22980.4"; class_code "="; tss_id "TSS12376"; p_id "P9546";
Chr2	Cufflinks	exon	9780041	9780143	.	+	.	gene_id "XLOC_009828"; transcript_id "TCONS_00020890"; exon_number "5"; gene_name "SCPL13"; oId "AT2G22980.4"; nearest_ref "AT2G22980.4"; class_code "="; tss_id "TSS12376"; p_id "P9546";
Chr2	Cufflinks	exon	9780245	9780267	.	+	.	gene_id "XLOC_009828"; transcript_id "TCONS_00020890"; exon_number "6"; gene_name "SCPL13"; oId "AT2G22980.4"; nearest_ref "AT2G22980.4"; class_code "="; tss_id "TSS12376"; p_id "P9546";
Chr2	Cufflinks	exon	9780351	9780452	.	+	.	gene_id "XLOC_009828"; transcript_id "TCONS_00020890"; exon_number "7"; gene_name "SCPL13"; oId "AT2G22980.4"; nearest_ref "AT2G22980.4"; class_code "="; tss_id "TSS12376"; p_id "P9546";
Chr2	Cufflinks	exon	9780817	9780903	.	+	.	gene_id "XLOC_009828"; transcript_id "TCONS_00020890"; exon_number "8"; gene_name "SCPL13"; oId "AT2G22980.4"; nearest_ref "AT2G22980.4"; class_code "="; tss_id "TSS12376"; p_id "P9546";
Chr2	Cufflinks	exon	9780991	9781059	.	+	.	gene_id "XLOC_009828"; transcript_id "TCONS_00020890"; exon_number "9"; gene_name "SCPL13"; oId "AT2G22980.4"; nearest_ref "AT2G22980.4"; class_code "="; tss_id "TSS12376"; p_id "P9546";
Chr2	Cufflinks	exon	9781166	9781237	.	+	.	gene_id "XLOC_009828"; transcript_id "TCONS_00020890"; exon_number "10"; gene_name "SCPL13"; oId "AT2G22980.4"; nearest_ref "AT2G22980.4"; class_code "="; tss_id "TSS12376"; p_id "P9546";
Chr2	Cufflinks	exon	9782048	9782169	.	+	.	gene_id "XLOC_009828"; transcript_id "TCONS_00020890"; exon_number "11"; gene_name "SCPL13"; oId "AT2G22980.4"; nearest_ref "AT2G22980.4"; class_code "="; tss_id "TSS12376"; p_id "P9546";
Chr2	Cufflinks	exon	9782629	9782742	.	+	.	gene_id "XLOC_009828"; transcript_id "TCONS_00020890"; exon_number "12"; gene_name "SCPL13"; oId "AT2G22980.4"; nearest_ref "AT2G22980.4"; class_code "="; tss_id "TSS12376"; p_id "P9546";
Chr2	Cufflinks	exon	9782846	9782895	.	+	.	gene_id "XLOC_009828"; transcript_id "TCONS_00020890"; exon_number "13"; gene_name "SCPL13"; oId "AT2G22980.4"; nearest_ref "AT2G22980.4"; class_code "="; tss_id "TSS12376"; p_id "P9546";
Chr2	Cufflinks	exon	9783003	9783251	.	+	.	gene_id "XLOC_009828"; transcript_id "TCONS_00020890"; exon_number "14"; gene_name "SCPL13"; oId "AT2G22980.4"; nearest_ref "AT2G22980.4"; class_code "="; tss_id "TSS12376"; p_id "P9546";
Chr2	Cufflinks	exon	9778877	9779156	.	+	.	gene_id "XLOC_009828"; transcript_id "TCONS_00029525"; exon_number "1"; gene_name "SCPL13"; oId "CUFF.1303.5"; nearest_ref "AT2G22980.3"; class_code "j"; tss_id "TSS12376";
Chr2	Cufflinks	exon	9779239	9779384	.	+	.	gene_id "XLOC_009828"; transcript_id "TCONS_00029525"; exon_number "2"; gene_name "SCPL13"; oId "CUFF.1303.5"; nearest_ref "AT2G22980.3"; class_code "j"; tss_id "TSS12376";
Chr2	Cufflinks	exon	9779451	9779533	.	+	.	gene_id "XLOC_009828"; transcript_id "TCONS_00029525"; exon_number "3"; gene_name "SCPL13"; oId "CUFF.1303.5"; nearest_ref "AT2G22980.3"; class_code "j"; tss_id "TSS12376";
Chr2	Cufflinks	exon	9779607	9779729	.	+	.	gene_id "XLOC_009828"; transcript_id "TCONS_00029525"; exon_number "4"; gene_name "SCPL13"; oId "CUFF.1303.5"; nearest_ref "AT2G22980.3"; class_code "j"; tss_id "TSS12376";
Chr2	Cufflinks	exon	9780041	9780267	.	+	.	gene_id "XLOC_009828"; transcript_id "TCONS_00029525"; exon_number "5"; gene_name "SCPL13"; oId "CUFF.1303.5"; nearest_ref "AT2G22980.3"; class_code "j"; tss_id "TSS12376";
Chr2	Cufflinks	exon	9780351	9780452	.	+	.	gene_id "XLOC_009828"; transcript_id "TCONS_00029525"; exon_number "6"; gene_name "SCPL13"; oId "CUFF.1303.5"; nearest_ref "AT2G22980.3"; class_code "j"; tss_id "TSS12376";
Chr2	Cufflinks	exon	9780817	9780903	.	+	.	gene_id "XLOC_009828"; transcript_id "TCONS_00029525"; exon_number "7"; gene_name "SCPL13"; oId "CUFF.1303.5"; nearest_ref "AT2G22980.3"; class_code "j"; tss_id "TSS12376";
Chr2	Cufflinks	exon	9780991	9781059	.	+	.	gene_id "XLOC_009828"; transcript_id "TCONS_00029525"; exon_number "8"; gene_name "SCPL13"; oId "CUFF.1303.5"; nearest_ref "AT2G22980.3"; class_code "j"; tss_id "TSS12376";
Chr2	Cufflinks	exon	9781166	9781237	.	+	.	gene_id "XLOC_009828"; transcript_id "TCONS_00029525"; exon_number "9"; gene_name "SCPL13"; oId "CUFF.1303.5"; nearest_ref "AT2G22980.3"; class_code "j"; tss_id "TSS12376";
Chr2	Cufflinks	exon	9782048	9782169	.	+	.	gene_id "XLOC_009828"; transcript_id "TCONS_00029525"; exon_number "10"; gene_name "SCPL13"; oId "CUFF.1303.5"; nearest_ref "AT2G22980.3"; class_code "j"; tss_id "TSS12376";
Chr2	Cufflinks	exon	9782629	9782742	.	+	.	gene_id "XLOC_009828"; transcript_id "TCONS_00029525"; exon_number "11"; gene_name "SCPL13"; oId "CUFF.1303.5"; nearest_ref "AT2G22980.3"; class_code "j"; tss_id "TSS12376";
Chr2	Cufflinks	exon	9782846	9783251	.	+	.	gene_id "XLOC_009828"; transcript_id "TCONS_00029525"; exon_number "12"; gene_name "SCPL13"; oId "CUFF.1303.5"; nearest_ref "AT2G22980.3"; class_code "j"; tss_id "TSS12376";
Chr2	Cufflinks	exon	9778877	9779156	.	+	.	gene_id "XLOC_009828"; transcript_id "TCONS_00020889"; exon_number "1"; gene_name "SCPL13"; oId "AT2G22980.3"; nearest_ref "AT2G22980.3"; class_code "="; tss_id "TSS12376"; p_id "P9545";
Chr2	Cufflinks	exon	9779239	9779384	.	+	.	gene_id "XLOC_009828"; transcript_id "TCONS_00020889"; exon_number "2"; gene_name "SCPL13"; oId "AT2G22980.3"; nearest_ref "AT2G22980.3"; class_code "="; tss_id "TSS12376"; p_id "P9545";
Chr2	Cufflinks	exon	9779451	9779533	.	+	.	gene_id "XLOC_009828"; transcript_id "TCONS_00020889"; exon_number "3"; gene_name "SCPL13"; oId "AT2G22980.3"; nearest_ref "AT2G22980.3"; class_code "="; tss_id "TSS12376"; p_id "P9545";
Chr2	Cufflinks	exon	9779607	9779729	.	+	.	gene_id "XLOC_009828"; transcript_id "TCONS_00020889"; exon_number "4"; gene_name "SCPL13"; oId "AT2G22980.3"; nearest_ref "AT2G22980.3"; class_code "="; tss_id "TSS12376"; p_id "P9545";
Chr2	Cufflinks	exon	9780041	9780143	.	+	.	gene_id "XLOC_009828"; transcript_id "TCONS_00020889"; exon_number "5"; gene_name "SCPL13"; oId "AT2G22980.3"; nearest_ref "AT2G22980.3"; class_code "="; tss_id "TSS12376"; p_id "P9545";
Chr2	Cufflinks	exon	9780245	9780267	.	+	.	gene_id "XLOC_009828"; transcript_id "TCONS_00020889"; exon_number "6"; gene_name "SCPL13"; oId "AT2G22980.3"; nearest_ref "AT2G22980.3"; class_code "="; tss_id "TSS12376"; p_id "P9545";
Chr2	Cufflinks	exon	9780351	9780452	.	+	.	gene_id "XLOC_009828"; transcript_id "TCONS_00020889"; exon_number "7"; gene_name "SCPL13"; oId "AT2G22980.3"; nearest_ref "AT2G22980.3"; class_code "="; tss_id "TSS12376"; p_id "P9545";
Chr2	Cufflinks	exon	9780817	9780903	.	+	.	gene_id "XLOC_009828"; transcript_id "TCONS_00020889"; exon_number "8"; gene_name "SCPL13"; oId "AT2G22980.3"; nearest_ref "AT2G22980.3"; class_code "="; tss_id "TSS12376"; p_id "P9545";
Chr2	Cufflinks	exon	9780991	9781059	.	+	.	gene_id "XLOC_009828"; transcript_id "TCONS_00020889"; exon_number "9"; gene_name "SCPL13"; oId "AT2G22980.3"; nearest_ref "AT2G22980.3"; class_code "="; tss_id "TSS12376"; p_id "P9545";
Chr2	Cufflinks	exon	9781166	9781237	.	+	.	gene_id "XLOC_009828"; transcript_id "TCONS_00020889"; exon_number "10"; gene_name "SCPL13"; oId "AT2G22980.3"; nearest_ref "AT2G22980.3"; class_code "="; tss_id "TSS12376"; p_id "P9545";
Chr2	Cufflinks	exon	9782048	9782169	.	+	.	gene_id "XLOC_009828"; transcript_id "TCONS_00020889"; exon_number "11"; gene_name "SCPL13"; oId "AT2G22980.3"; nearest_ref "AT2G22980.3"; class_code "="; tss_id "TSS12376"; p_id "P9545";
Chr2	Cufflinks	exon	9782629	9782742	.	+	.	gene_id "XLOC_009828"; transcript_id "TCONS_00020889"; exon_number "12"; gene_name "SCPL13"; oId "AT2G22980.3"; nearest_ref "AT2G22980.3"; class_code "="; tss_id "TSS12376"; p_id "P9545";
Chr2	Cufflinks	exon	9782846	9782891	.	+	.	gene_id "XLOC_009828"; transcript_id "TCONS_00020889"; exon_number "13"; gene_name "SCPL13"; oId "AT2G22980.3"; nearest_ref "AT2G22980.3"; class_code "="; tss_id "TSS12376"; p_id "P9545";
Chr2	Cufflinks	exon	9782998	9783251	.	+	.	gene_id "XLOC_009828"; transcript_id "TCONS_00020889"; exon_number "14"; gene_name "SCPL13"; oId "AT2G22980.3"; nearest_ref "AT2G22980.3"; class_code "="; tss_id "TSS12376"; p_id "P9545";
Chr2	Cufflinks	exon	9778877	9779156	.	+	.	gene_id "XLOC_009828"; transcript_id "TCONS_00020888"; exon_number "1"; gene_name "SCPL13"; oId "AT2G22980.1"; nearest_ref "AT2G22980.1"; class_code "="; tss_id "TSS12376"; p_id "P9548";
Chr2	Cufflinks	exon	9779239	9779384	.	+	.	gene_id "XLOC_009828"; transcript_id "TCONS_00020888"; exon_number "2"; gene_name "SCPL13"; oId "AT2G22980.1"; nearest_ref "AT2G22980.1"; class_code "="; tss_id "TSS12376"; p_id "P9548";
Chr2	Cufflinks	exon	9779451	9779527	.	+	.	gene_id "XLOC_009828"; transcript_id "TCONS_00020888"; exon_number "3"; gene_name "SCPL13"; oId "AT2G22980.1"; nearest_ref "AT2G22980.1"; class_code "="; tss_id "TSS12376"; p_id "P9548";
Chr2	Cufflinks	exon	9779607	9779729	.	+	.	gene_id "XLOC_009828"; transcript_id "TCONS_00020888"; exon_number "4"; gene_name "SCPL13"; oId "AT2G22980.1"; nearest_ref "AT2G22980.1"; class_code "="; tss_id "TSS12376"; p_id "P9548";
Chr2	Cufflinks	exon	9780041	9780143	.	+	.	gene_id "XLOC_009828"; transcript_id "TCONS_00020888"; exon_number "5"; gene_name "SCPL13"; oId "AT2G22980.1"; nearest_ref "AT2G22980.1"; class_code "="; tss_id "TSS12376"; p_id "P9548";
Chr2	Cufflinks	exon	9780245	9780267	.	+	.	gene_id "XLOC_009828"; transcript_id "TCONS_00020888"; exon_number "6"; gene_name "SCPL13"; oId "AT2G22980.1"; nearest_ref "AT2G22980.1"; class_code "="; tss_id "TSS12376"; p_id "P9548";
Chr2	Cufflinks	exon	9780351	9780452	.	+	.	gene_id "XLOC_009828"; transcript_id "TCONS_00020888"; exon_number "7"; gene_name "SCPL13"; oId "AT2G22980.1"; nearest_ref "AT2G22980.1"; class_code "="; tss_id "TSS12376"; p_id "P9548";
Chr2	Cufflinks	exon	9780817	9780903	.	+	.	gene_id "XLOC_009828"; transcript_id "TCONS_00020888"; exon_number "8"; gene_name "SCPL13"; oId "AT2G22980.1"; nearest_ref "AT2G22980.1"; class_code "="; tss_id "TSS12376"; p_id "P9548";
Chr2	Cufflinks	exon	9780991	9781059	.	+	.	gene_id "XLOC_009828"; transcript_id "TCONS_00020888"; exon_number "9"; gene_name "SCPL13"; oId "AT2G22980.1"; nearest_ref "AT2G22980.1"; class_code "="; tss_id "TSS12376"; p_id "P9548";
Chr2	Cufflinks	exon	9781166	9781237	.	+	.	gene_id "XLOC_009828"; transcript_id "TCONS_00020888"; exon_number "10"; gene_name "SCPL13"; oId "AT2G22980.1"; nearest_ref "AT2G22980.1"; class_code "="; tss_id "TSS12376"; p_id "P9548";
Chr2	Cufflinks	exon	9782048	9782169	.	+	.	gene_id "XLOC_009828"; transcript_id "TCONS_00020888"; exon_number "11"; gene_name "SCPL13"; oId "AT2G22980.1"; nearest_ref "AT2G22980.1"; class_code "="; tss_id "TSS12376"; p_id "P9548";
Chr2	Cufflinks	exon	9782629	9782742	.	+	.	gene_id "XLOC_009828"; transcript_id "TCONS_00020888"; exon_number "12"; gene_name "SCPL13"; oId "AT2G22980.1"; nearest_ref "AT2G22980.1"; class_code "="; tss_id "TSS12376"; p_id "P9548";
Chr2	Cufflinks	exon	9782846	9782891	.	+	.	gene_id "XLOC_009828"; transcript_id "TCONS_00020888"; exon_number "13"; gene_name "SCPL13"; oId "AT2G22980.1"; nearest_ref "AT2G22980.1"; class_code "="; tss_id "TSS12376"; p_id "P9548";
Chr2	Cufflinks	exon	9782998	9783251	.	+	.	gene_id "XLOC_009828"; transcript_id "TCONS_00020888"; exon_number "14"; gene_name "SCPL13"; oId "AT2G22980.1"; nearest_ref "AT2G22980.1"; class_code "="; tss_id "TSS12376"; p_id "P9548";
Chr2	Cufflinks	exon	9778877	9779156	.	+	.	gene_id "XLOC_009828"; transcript_id "TCONS_00028681"; exon_number "1"; gene_name "SCPL13"; oId "CUFF.6768.6"; nearest_ref "AT2G22980.3"; class_code "j"; tss_id "TSS12376";
Chr2	Cufflinks	exon	9779239	9779729	.	+	.	gene_id "XLOC_009828"; transcript_id "TCONS_00028681"; exon_number "2"; gene_name "SCPL13"; oId "CUFF.6768.6"; nearest_ref "AT2G22980.3"; class_code "j"; tss_id "TSS12376";
Chr2	Cufflinks	exon	9780041	9780143	.	+	.	gene_id "XLOC_009828"; transcript_id "TCONS_00028681"; exon_number "3"; gene_name "SCPL13"; oId "CUFF.6768.6"; nearest_ref "AT2G22980.3"; class_code "j"; tss_id "TSS12376";
Chr2	Cufflinks	exon	9780245	9780266	.	+	.	gene_id "XLOC_009828"; transcript_id "TCONS_00028681"; exon_number "4"; gene_name "SCPL13"; oId "CUFF.6768.6"; nearest_ref "AT2G22980.3"; class_code "j"; tss_id "TSS12376";
Chr2	Cufflinks	exon	9780351	9780452	.	+	.	gene_id "XLOC_009828"; transcript_id "TCONS_00028681"; exon_number "5"; gene_name "SCPL13"; oId "CUFF.6768.6"; nearest_ref "AT2G22980.3"; class_code "j"; tss_id "TSS12376";
Chr2	Cufflinks	exon	9780817	9780903	.	+	.	gene_id "XLOC_009828"; transcript_id "TCONS_00028681"; exon_number "6"; gene_name "SCPL13"; oId "CUFF.6768.6"; nearest_ref "AT2G22980.3"; class_code "j"; tss_id "TSS12376";
Chr2	Cufflinks	exon	9780991	9781059	.	+	.	gene_id "XLOC_009828"; transcript_id "TCONS_00028681"; exon_number "7"; gene_name "SCPL13"; oId "CUFF.6768.6"; nearest_ref "AT2G22980.3"; class_code "j"; tss_id "TSS12376";
Chr2	Cufflinks	exon	9781166	9781237	.	+	.	gene_id "XLOC_009828"; transcript_id "TCONS_00028681"; exon_number "8"; gene_name "SCPL13"; oId "CUFF.6768.6"; nearest_ref "AT2G22980.3"; class_code "j"; tss_id "TSS12376";
Chr2	Cufflinks	exon	9782048	9782169	.	+	.	gene_id "XLOC_009828"; transcript_id "TCONS_00028681"; exon_number "9"; gene_name "SCPL13"; oId "CUFF.6768.6"; nearest_ref "AT2G22980.3"; class_code "j"; tss_id "TSS12376";
Chr2	Cufflinks	exon	9782629	9782742	.	+	.	gene_id "XLOC_009828"; transcript_id "TCONS_00028681"; exon_number "10"; gene_name "SCPL13"; oId "CUFF.6768.6"; nearest_ref "AT2G22980.3"; class_code "j"; tss_id "TSS12376";
Chr2	Cufflinks	exon	9782846	9783258	.	+	.	gene_id "XLOC_009828"; transcript_id "TCONS_00028681"; exon_number "11"; gene_name "SCPL13"; oId "CUFF.6768.6"; nearest_ref "AT2G22980.3"; class_code "j"; tss_id "TSS12376";
Chr2	Cufflinks	exon	9778877	9779156	.	+	.	gene_id "XLOC_009828"; transcript_id "TCONS_00028680"; exon_number "1"; gene_name "SCPL13"; oId "CUFF.6768.5"; nearest_ref "AT2G22980.3"; class_code "j"; tss_id "TSS12376";
Chr2	Cufflinks	exon	9779239	9779527	.	+	.	gene_id "XLOC_009828"; transcript_id "TCONS_00028680"; exon_number "2"; gene_name "SCPL13"; oId "CUFF.6768.5"; nearest_ref "AT2G22980.3"; class_code "j"; tss_id "TSS12376";
Chr2	Cufflinks	exon	9779607	9779729	.	+	.	gene_id "XLOC_009828"; transcript_id "TCONS_00028680"; exon_number "3"; gene_name "SCPL13"; oId "CUFF.6768.5"; nearest_ref "AT2G22980.3"; class_code "j"; tss_id "TSS12376";
Chr2	Cufflinks	exon	9780041	9780452	.	+	.	gene_id "XLOC_009828"; transcript_id "TCONS_00028680"; exon_number "4"; gene_name "SCPL13"; oId "CUFF.6768.5"; nearest_ref "AT2G22980.3"; class_code "j"; tss_id "TSS12376";
Chr2	Cufflinks	exon	9780817	9780903	.	+	.	gene_id "XLOC_009828"; transcript_id "TCONS_00028680"; exon_number "5"; gene_name "SCPL13"; oId "CUFF.6768.5"; nearest_ref "AT2G22980.3"; class_code "j"; tss_id "TSS12376";
Chr2	Cufflinks	exon	9781174	9781237	.	+	.	gene_id "XLOC_009828"; transcript_id "TCONS_00028680"; exon_number "6"; gene_name "SCPL13"; oId "CUFF.6768.5"; nearest_ref "AT2G22980.3"; class_code "j"; tss_id "TSS12376";
Chr2	Cufflinks	exon	9782048	9782169	.	+	.	gene_id "XLOC_009828"; transcript_id "TCONS_00028680"; exon_number "7"; gene_name "SCPL13"; oId "CUFF.6768.5"; nearest_ref "AT2G22980.3"; class_code "j"; tss_id "TSS12376";
Chr2	Cufflinks	exon	9782629	9782742	.	+	.	gene_id "XLOC_009828"; transcript_id "TCONS_00028680"; exon_number "8"; gene_name "SCPL13"; oId "CUFF.6768.5"; nearest_ref "AT2G22980.3"; class_code "j"; tss_id "TSS12376";
Chr2	Cufflinks	exon	9782846	9782895	.	+	.	gene_id "XLOC_009828"; transcript_id "TCONS_00028680"; exon_number "9"; gene_name "SCPL13"; oId "CUFF.6768.5"; nearest_ref "AT2G22980.3"; class_code "j"; tss_id "TSS12376";
Chr2	Cufflinks	exon	9783003	9783258	.	+	.	gene_id "XLOC_009828"; transcript_id "TCONS_00028680"; exon_number "10"; gene_name "SCPL13"; oId "CUFF.6768.5"; nearest_ref "AT2G22980.3"; class_code "j"; tss_id "TSS12376";
Chr2	Cufflinks	exon	9786316	9786511	.	+	.	gene_id "XLOC_009829"; transcript_id "TCONS_00028682"; exon_number "1"; gene_name "SNG1"; oId "CUFF.6769.5"; nearest_ref "AT2G22990.4"; class_code "j"; tss_id "TSS12377";
Chr2	Cufflinks	exon	9786583	9786941	.	+	.	gene_id "XLOC_009829"; transcript_id "TCONS_00028682"; exon_number "2"; gene_name "SNG1"; oId "CUFF.6769.5"; nearest_ref "AT2G22990.4"; class_code "j"; tss_id "TSS12377";
Chr2	Cufflinks	exon	9787071	9787190	.	+	.	gene_id "XLOC_009829"; transcript_id "TCONS_00028682"; exon_number "3"; gene_name "SNG1"; oId "CUFF.6769.5"; nearest_ref "AT2G22990.4"; class_code "j"; tss_id "TSS12377";
Chr2	Cufflinks	exon	9787445	9787547	.	+	.	gene_id "XLOC_009829"; transcript_id "TCONS_00028682"; exon_number "4"; gene_name "SNG1"; oId "CUFF.6769.5"; nearest_ref "AT2G22990.4"; class_code "j"; tss_id "TSS12377";
Chr2	Cufflinks	exon	9787644	9787681	.	+	.	gene_id "XLOC_009829"; transcript_id "TCONS_00028682"; exon_number "5"; gene_name "SNG1"; oId "CUFF.6769.5"; nearest_ref "AT2G22990.4"; class_code "j"; tss_id "TSS12377";
Chr2	Cufflinks	exon	9787777	9787878	.	+	.	gene_id "XLOC_009829"; transcript_id "TCONS_00028682"; exon_number "6"; gene_name "SNG1"; oId "CUFF.6769.5"; nearest_ref "AT2G22990.4"; class_code "j"; tss_id "TSS12377";
Chr2	Cufflinks	exon	9788310	9788396	.	+	.	gene_id "XLOC_009829"; transcript_id "TCONS_00028682"; exon_number "7"; gene_name "SNG1"; oId "CUFF.6769.5"; nearest_ref "AT2G22990.4"; class_code "j"; tss_id "TSS12377";
Chr2	Cufflinks	exon	9788488	9788565	.	+	.	gene_id "XLOC_009829"; transcript_id "TCONS_00028682"; exon_number "8"; gene_name "SNG1"; oId "CUFF.6769.5"; nearest_ref "AT2G22990.4"; class_code "j"; tss_id "TSS12377";
Chr2	Cufflinks	exon	9788765	9788836	.	+	.	gene_id "XLOC_009829"; transcript_id "TCONS_00028682"; exon_number "9"; gene_name "SNG1"; oId "CUFF.6769.5"; nearest_ref "AT2G22990.4"; class_code "j"; tss_id "TSS12377";
Chr2	Cufflinks	exon	9788915	9789033	.	+	.	gene_id "XLOC_009829"; transcript_id "TCONS_00028682"; exon_number "10"; gene_name "SNG1"; oId "CUFF.6769.5"; nearest_ref "AT2G22990.4"; class_code "j"; tss_id "TSS12377";
Chr2	Cufflinks	exon	9789478	9789591	.	+	.	gene_id "XLOC_009829"; transcript_id "TCONS_00028682"; exon_number "11"; gene_name "SNG1"; oId "CUFF.6769.5"; nearest_ref "AT2G22990.4"; class_code "j"; tss_id "TSS12377";
Chr2	Cufflinks	exon	9789701	9789746	.	+	.	gene_id "XLOC_009829"; transcript_id "TCONS_00028682"; exon_number "12"; gene_name "SNG1"; oId "CUFF.6769.5"; nearest_ref "AT2G22990.4"; class_code "j"; tss_id "TSS12377";
Chr2	Cufflinks	exon	9789845	9789975	.	+	.	gene_id "XLOC_009829"; transcript_id "TCONS_00028682"; exon_number "13"; gene_name "SNG1"; oId "CUFF.6769.5"; nearest_ref "AT2G22990.4"; class_code "j"; tss_id "TSS12377";
Chr2	Cufflinks	exon	9786316	9786511	.	+	.	gene_id "XLOC_009829"; transcript_id "TCONS_00020893"; exon_number "1"; gene_name "SNG1"; oId "AT2G22990.4"; nearest_ref "AT2G22990.4"; class_code "="; tss_id "TSS12377"; p_id "P9552";
Chr2	Cufflinks	exon	9786583	9786728	.	+	.	gene_id "XLOC_009829"; transcript_id "TCONS_00020893"; exon_number "2"; gene_name "SNG1"; oId "AT2G22990.4"; nearest_ref "AT2G22990.4"; class_code "="; tss_id "TSS12377"; p_id "P9552";
Chr2	Cufflinks	exon	9786865	9786941	.	+	.	gene_id "XLOC_009829"; transcript_id "TCONS_00020893"; exon_number "3"; gene_name "SNG1"; oId "AT2G22990.4"; nearest_ref "AT2G22990.4"; class_code "="; tss_id "TSS12377"; p_id "P9552";
Chr2	Cufflinks	exon	9787071	9787190	.	+	.	gene_id "XLOC_009829"; transcript_id "TCONS_00020893"; exon_number "4"; gene_name "SNG1"; oId "AT2G22990.4"; nearest_ref "AT2G22990.4"; class_code "="; tss_id "TSS12377"; p_id "P9552";
Chr2	Cufflinks	exon	9787445	9787547	.	+	.	gene_id "XLOC_009829"; transcript_id "TCONS_00020893"; exon_number "5"; gene_name "SNG1"; oId "AT2G22990.4"; nearest_ref "AT2G22990.4"; class_code "="; tss_id "TSS12377"; p_id "P9552";
Chr2	Cufflinks	exon	9787644	9787681	.	+	.	gene_id "XLOC_009829"; transcript_id "TCONS_00020893"; exon_number "6"; gene_name "SNG1"; oId "AT2G22990.4"; nearest_ref "AT2G22990.4"; class_code "="; tss_id "TSS12377"; p_id "P9552";
Chr2	Cufflinks	exon	9787777	9787878	.	+	.	gene_id "XLOC_009829"; transcript_id "TCONS_00020893"; exon_number "7"; gene_name "SNG1"; oId "AT2G22990.4"; nearest_ref "AT2G22990.4"; class_code "="; tss_id "TSS12377"; p_id "P9552";
Chr2	Cufflinks	exon	9788310	9788396	.	+	.	gene_id "XLOC_009829"; transcript_id "TCONS_00020893"; exon_number "8"; gene_name "SNG1"; oId "AT2G22990.4"; nearest_ref "AT2G22990.4"; class_code "="; tss_id "TSS12377"; p_id "P9552";
Chr2	Cufflinks	exon	9788488	9788565	.	+	.	gene_id "XLOC_009829"; transcript_id "TCONS_00020893"; exon_number "9"; gene_name "SNG1"; oId "AT2G22990.4"; nearest_ref "AT2G22990.4"; class_code "="; tss_id "TSS12377"; p_id "P9552";
Chr2	Cufflinks	exon	9788765	9788836	.	+	.	gene_id "XLOC_009829"; transcript_id "TCONS_00020893"; exon_number "10"; gene_name "SNG1"; oId "AT2G22990.4"; nearest_ref "AT2G22990.4"; class_code "="; tss_id "TSS12377"; p_id "P9552";
Chr2	Cufflinks	exon	9788915	9789033	.	+	.	gene_id "XLOC_009829"; transcript_id "TCONS_00020893"; exon_number "11"; gene_name "SNG1"; oId "AT2G22990.4"; nearest_ref "AT2G22990.4"; class_code "="; tss_id "TSS12377"; p_id "P9552";
Chr2	Cufflinks	exon	9789478	9789591	.	+	.	gene_id "XLOC_009829"; transcript_id "TCONS_00020893"; exon_number "12"; gene_name "SNG1"; oId "AT2G22990.4"; nearest_ref "AT2G22990.4"; class_code "="; tss_id "TSS12377"; p_id "P9552";
Chr2	Cufflinks	exon	9789701	9789750	.	+	.	gene_id "XLOC_009829"; transcript_id "TCONS_00020893"; exon_number "13"; gene_name "SNG1"; oId "AT2G22990.4"; nearest_ref "AT2G22990.4"; class_code "="; tss_id "TSS12377"; p_id "P9552";
Chr2	Cufflinks	exon	9789845	9790179	.	+	.	gene_id "XLOC_009829"; transcript_id "TCONS_00020893"; exon_number "14"; gene_name "SNG1"; oId "AT2G22990.4"; nearest_ref "AT2G22990.4"; class_code "="; tss_id "TSS12377"; p_id "P9552";
Chr2	Cufflinks	exon	9786316	9786511	.	+	.	gene_id "XLOC_009829"; transcript_id "TCONS_00020894"; exon_number "1"; gene_name "SNG1"; oId "AT2G22990.5"; nearest_ref "AT2G22990.5"; class_code "="; tss_id "TSS12377"; p_id "P9551";
Chr2	Cufflinks	exon	9786583	9786728	.	+	.	gene_id "XLOC_009829"; transcript_id "TCONS_00020894"; exon_number "2"; gene_name "SNG1"; oId "AT2G22990.5"; nearest_ref "AT2G22990.5"; class_code "="; tss_id "TSS12377"; p_id "P9551";
Chr2	Cufflinks	exon	9786865	9786941	.	+	.	gene_id "XLOC_009829"; transcript_id "TCONS_00020894"; exon_number "3"; gene_name "SNG1"; oId "AT2G22990.5"; nearest_ref "AT2G22990.5"; class_code "="; tss_id "TSS12377"; p_id "P9551";
Chr2	Cufflinks	exon	9787098	9787190	.	+	.	gene_id "XLOC_009829"; transcript_id "TCONS_00020894"; exon_number "4"; gene_name "SNG1"; oId "AT2G22990.5"; nearest_ref "AT2G22990.5"; class_code "="; tss_id "TSS12377"; p_id "P9551";
Chr2	Cufflinks	exon	9787445	9787547	.	+	.	gene_id "XLOC_009829"; transcript_id "TCONS_00020894"; exon_number "5"; gene_name "SNG1"; oId "AT2G22990.5"; nearest_ref "AT2G22990.5"; class_code "="; tss_id "TSS12377"; p_id "P9551";
Chr2	Cufflinks	exon	9787644	9787681	.	+	.	gene_id "XLOC_009829"; transcript_id "TCONS_00020894"; exon_number "6"; gene_name "SNG1"; oId "AT2G22990.5"; nearest_ref "AT2G22990.5"; class_code "="; tss_id "TSS12377"; p_id "P9551";
Chr2	Cufflinks	exon	9787777	9787878	.	+	.	gene_id "XLOC_009829"; transcript_id "TCONS_00020894"; exon_number "7"; gene_name "SNG1"; oId "AT2G22990.5"; nearest_ref "AT2G22990.5"; class_code "="; tss_id "TSS12377"; p_id "P9551";
Chr2	Cufflinks	exon	9788310	9788396	.	+	.	gene_id "XLOC_009829"; transcript_id "TCONS_00020894"; exon_number "8"; gene_name "SNG1"; oId "AT2G22990.5"; nearest_ref "AT2G22990.5"; class_code "="; tss_id "TSS12377"; p_id "P9551";
Chr2	Cufflinks	exon	9788488	9788565	.	+	.	gene_id "XLOC_009829"; transcript_id "TCONS_00020894"; exon_number "9"; gene_name "SNG1"; oId "AT2G22990.5"; nearest_ref "AT2G22990.5"; class_code "="; tss_id "TSS12377"; p_id "P9551";
Chr2	Cufflinks	exon	9788765	9788836	.	+	.	gene_id "XLOC_009829"; transcript_id "TCONS_00020894"; exon_number "10"; gene_name "SNG1"; oId "AT2G22990.5"; nearest_ref "AT2G22990.5"; class_code "="; tss_id "TSS12377"; p_id "P9551";
Chr2	Cufflinks	exon	9788915	9789033	.	+	.	gene_id "XLOC_009829"; transcript_id "TCONS_00020894"; exon_number "11"; gene_name "SNG1"; oId "AT2G22990.5"; nearest_ref "AT2G22990.5"; class_code "="; tss_id "TSS12377"; p_id "P9551";
Chr2	Cufflinks	exon	9789478	9789591	.	+	.	gene_id "XLOC_009829"; transcript_id "TCONS_00020894"; exon_number "12"; gene_name "SNG1"; oId "AT2G22990.5"; nearest_ref "AT2G22990.5"; class_code "="; tss_id "TSS12377"; p_id "P9551";
Chr2	Cufflinks	exon	9789701	9789750	.	+	.	gene_id "XLOC_009829"; transcript_id "TCONS_00020894"; exon_number "13"; gene_name "SNG1"; oId "AT2G22990.5"; nearest_ref "AT2G22990.5"; class_code "="; tss_id "TSS12377"; p_id "P9551";
Chr2	Cufflinks	exon	9789849	9790179	.	+	.	gene_id "XLOC_009829"; transcript_id "TCONS_00020894"; exon_number "14"; gene_name "SNG1"; oId "AT2G22990.5"; nearest_ref "AT2G22990.5"; class_code "="; tss_id "TSS12377"; p_id "P9551";
Chr2	Cufflinks	exon	9786316	9786511	.	+	.	gene_id "XLOC_009829"; transcript_id "TCONS_00020892"; exon_number "1"; gene_name "SNG1"; oId "AT2G22990.3"; nearest_ref "AT2G22990.3"; class_code "="; tss_id "TSS12377"; p_id "P9550";
Chr2	Cufflinks	exon	9786583	9786728	.	+	.	gene_id "XLOC_009829"; transcript_id "TCONS_00020892"; exon_number "2"; gene_name "SNG1"; oId "AT2G22990.3"; nearest_ref "AT2G22990.3"; class_code "="; tss_id "TSS12377"; p_id "P9550";
Chr2	Cufflinks	exon	9786865	9786941	.	+	.	gene_id "XLOC_009829"; transcript_id "TCONS_00020892"; exon_number "3"; gene_name "SNG1"; oId "AT2G22990.3"; nearest_ref "AT2G22990.3"; class_code "="; tss_id "TSS12377"; p_id "P9550";
Chr2	Cufflinks	exon	9787071	9787190	.	+	.	gene_id "XLOC_009829"; transcript_id "TCONS_00020892"; exon_number "4"; gene_name "SNG1"; oId "AT2G22990.3"; nearest_ref "AT2G22990.3"; class_code "="; tss_id "TSS12377"; p_id "P9550";
Chr2	Cufflinks	exon	9787445	9787547	.	+	.	gene_id "XLOC_009829"; transcript_id "TCONS_00020892"; exon_number "5"; gene_name "SNG1"; oId "AT2G22990.3"; nearest_ref "AT2G22990.3"; class_code "="; tss_id "TSS12377"; p_id "P9550";
Chr2	Cufflinks	exon	9787644	9787681	.	+	.	gene_id "XLOC_009829"; transcript_id "TCONS_00020892"; exon_number "6"; gene_name "SNG1"; oId "AT2G22990.3"; nearest_ref "AT2G22990.3"; class_code "="; tss_id "TSS12377"; p_id "P9550";
Chr2	Cufflinks	exon	9787777	9787878	.	+	.	gene_id "XLOC_009829"; transcript_id "TCONS_00020892"; exon_number "7"; gene_name "SNG1"; oId "AT2G22990.3"; nearest_ref "AT2G22990.3"; class_code "="; tss_id "TSS12377"; p_id "P9550";
Chr2	Cufflinks	exon	9788310	9788396	.	+	.	gene_id "XLOC_009829"; transcript_id "TCONS_00020892"; exon_number "8"; gene_name "SNG1"; oId "AT2G22990.3"; nearest_ref "AT2G22990.3"; class_code "="; tss_id "TSS12377"; p_id "P9550";
Chr2	Cufflinks	exon	9788488	9788565	.	+	.	gene_id "XLOC_009829"; transcript_id "TCONS_00020892"; exon_number "9"; gene_name "SNG1"; oId "AT2G22990.3"; nearest_ref "AT2G22990.3"; class_code "="; tss_id "TSS12377"; p_id "P9550";
Chr2	Cufflinks	exon	9788765	9788836	.	+	.	gene_id "XLOC_009829"; transcript_id "TCONS_00020892"; exon_number "10"; gene_name "SNG1"; oId "AT2G22990.3"; nearest_ref "AT2G22990.3"; class_code "="; tss_id "TSS12377"; p_id "P9550";
Chr2	Cufflinks	exon	9788915	9789033	.	+	.	gene_id "XLOC_009829"; transcript_id "TCONS_00020892"; exon_number "11"; gene_name "SNG1"; oId "AT2G22990.3"; nearest_ref "AT2G22990.3"; class_code "="; tss_id "TSS12377"; p_id "P9550";
Chr2	Cufflinks	exon	9789478	9789591	.	+	.	gene_id "XLOC_009829"; transcript_id "TCONS_00020892"; exon_number "12"; gene_name "SNG1"; oId "AT2G22990.3"; nearest_ref "AT2G22990.3"; class_code "="; tss_id "TSS12377"; p_id "P9550";
Chr2	Cufflinks	exon	9789701	9789752	.	+	.	gene_id "XLOC_009829"; transcript_id "TCONS_00020892"; exon_number "13"; gene_name "SNG1"; oId "AT2G22990.3"; nearest_ref "AT2G22990.3"; class_code "="; tss_id "TSS12377"; p_id "P9550";
Chr2	Cufflinks	exon	9789849	9790179	.	+	.	gene_id "XLOC_009829"; transcript_id "TCONS_00020892"; exon_number "14"; gene_name "SNG1"; oId "AT2G22990.3"; nearest_ref "AT2G22990.3"; class_code "="; tss_id "TSS12377"; p_id "P9550";
Chr2	Cufflinks	exon	9786316	9786511	.	+	.	gene_id "XLOC_009829"; transcript_id "TCONS_00020891"; exon_number "1"; gene_name "SNG1"; oId "AT2G22990.1"; nearest_ref "AT2G22990.1"; class_code "="; tss_id "TSS12377"; p_id "P9549";
Chr2	Cufflinks	exon	9786583	9786728	.	+	.	gene_id "XLOC_009829"; transcript_id "TCONS_00020891"; exon_number "2"; gene_name "SNG1"; oId "AT2G22990.1"; nearest_ref "AT2G22990.1"; class_code "="; tss_id "TSS12377"; p_id "P9549";
Chr2	Cufflinks	exon	9786865	9786941	.	+	.	gene_id "XLOC_009829"; transcript_id "TCONS_00020891"; exon_number "3"; gene_name "SNG1"; oId "AT2G22990.1"; nearest_ref "AT2G22990.1"; class_code "="; tss_id "TSS12377"; p_id "P9549";
Chr2	Cufflinks	exon	9787071	9787190	.	+	.	gene_id "XLOC_009829"; transcript_id "TCONS_00020891"; exon_number "4"; gene_name "SNG1"; oId "AT2G22990.1"; nearest_ref "AT2G22990.1"; class_code "="; tss_id "TSS12377"; p_id "P9549";
Chr2	Cufflinks	exon	9787445	9787547	.	+	.	gene_id "XLOC_009829"; transcript_id "TCONS_00020891"; exon_number "5"; gene_name "SNG1"; oId "AT2G22990.1"; nearest_ref "AT2G22990.1"; class_code "="; tss_id "TSS12377"; p_id "P9549";
Chr2	Cufflinks	exon	9787644	9787681	.	+	.	gene_id "XLOC_009829"; transcript_id "TCONS_00020891"; exon_number "6"; gene_name "SNG1"; oId "AT2G22990.1"; nearest_ref "AT2G22990.1"; class_code "="; tss_id "TSS12377"; p_id "P9549";
Chr2	Cufflinks	exon	9787777	9787878	.	+	.	gene_id "XLOC_009829"; transcript_id "TCONS_00020891"; exon_number "7"; gene_name "SNG1"; oId "AT2G22990.1"; nearest_ref "AT2G22990.1"; class_code "="; tss_id "TSS12377"; p_id "P9549";
Chr2	Cufflinks	exon	9788310	9788396	.	+	.	gene_id "XLOC_009829"; transcript_id "TCONS_00020891"; exon_number "8"; gene_name "SNG1"; oId "AT2G22990.1"; nearest_ref "AT2G22990.1"; class_code "="; tss_id "TSS12377"; p_id "P9549";
Chr2	Cufflinks	exon	9788488	9788565	.	+	.	gene_id "XLOC_009829"; transcript_id "TCONS_00020891"; exon_number "9"; gene_name "SNG1"; oId "AT2G22990.1"; nearest_ref "AT2G22990.1"; class_code "="; tss_id "TSS12377"; p_id "P9549";
Chr2	Cufflinks	exon	9788765	9788836	.	+	.	gene_id "XLOC_009829"; transcript_id "TCONS_00020891"; exon_number "10"; gene_name "SNG1"; oId "AT2G22990.1"; nearest_ref "AT2G22990.1"; class_code "="; tss_id "TSS12377"; p_id "P9549";
Chr2	Cufflinks	exon	9788915	9789033	.	+	.	gene_id "XLOC_009829"; transcript_id "TCONS_00020891"; exon_number "11"; gene_name "SNG1"; oId "AT2G22990.1"; nearest_ref "AT2G22990.1"; class_code "="; tss_id "TSS12377"; p_id "P9549";
Chr2	Cufflinks	exon	9789478	9789591	.	+	.	gene_id "XLOC_009829"; transcript_id "TCONS_00020891"; exon_number "12"; gene_name "SNG1"; oId "AT2G22990.1"; nearest_ref "AT2G22990.1"; class_code "="; tss_id "TSS12377"; p_id "P9549";
Chr2	Cufflinks	exon	9789701	9789746	.	+	.	gene_id "XLOC_009829"; transcript_id "TCONS_00020891"; exon_number "13"; gene_name "SNG1"; oId "AT2G22990.1"; nearest_ref "AT2G22990.1"; class_code "="; tss_id "TSS12377"; p_id "P9549";
Chr2	Cufflinks	exon	9789845	9790179	.	+	.	gene_id "XLOC_009829"; transcript_id "TCONS_00020891"; exon_number "14"; gene_name "SNG1"; oId "AT2G22990.1"; nearest_ref "AT2G22990.1"; class_code "="; tss_id "TSS12377"; p_id "P9549";
Chr2	Cufflinks	exon	9786441	9786728	.	+	.	gene_id "XLOC_009829"; transcript_id "TCONS_00020895"; exon_number "1"; gene_name "SNG1"; oId "AT2G22990.2"; nearest_ref "AT2G22990.2"; class_code "="; tss_id "TSS12378"; p_id "P9553";
Chr2	Cufflinks	exon	9786865	9786941	.	+	.	gene_id "XLOC_009829"; transcript_id "TCONS_00020895"; exon_number "2"; gene_name "SNG1"; oId "AT2G22990.2"; nearest_ref "AT2G22990.2"; class_code "="; tss_id "TSS12378"; p_id "P9553";
Chr2	Cufflinks	exon	9787071	9787190	.	+	.	gene_id "XLOC_009829"; transcript_id "TCONS_00020895"; exon_number "3"; gene_name "SNG1"; oId "AT2G22990.2"; nearest_ref "AT2G22990.2"; class_code "="; tss_id "TSS12378"; p_id "P9553";
Chr2	Cufflinks	exon	9787445	9787547	.	+	.	gene_id "XLOC_009829"; transcript_id "TCONS_00020895"; exon_number "4"; gene_name "SNG1"; oId "AT2G22990.2"; nearest_ref "AT2G22990.2"; class_code "="; tss_id "TSS12378"; p_id "P9553";
Chr2	Cufflinks	exon	9787644	9787681	.	+	.	gene_id "XLOC_009829"; transcript_id "TCONS_00020895"; exon_number "5"; gene_name "SNG1"; oId "AT2G22990.2"; nearest_ref "AT2G22990.2"; class_code "="; tss_id "TSS12378"; p_id "P9553";
Chr2	Cufflinks	exon	9787777	9787878	.	+	.	gene_id "XLOC_009829"; transcript_id "TCONS_00020895"; exon_number "6"; gene_name "SNG1"; oId "AT2G22990.2"; nearest_ref "AT2G22990.2"; class_code "="; tss_id "TSS12378"; p_id "P9553";
Chr2	Cufflinks	exon	9788310	9788396	.	+	.	gene_id "XLOC_009829"; transcript_id "TCONS_00020895"; exon_number "7"; gene_name "SNG1"; oId "AT2G22990.2"; nearest_ref "AT2G22990.2"; class_code "="; tss_id "TSS12378"; p_id "P9553";
Chr2	Cufflinks	exon	9788488	9788565	.	+	.	gene_id "XLOC_009829"; transcript_id "TCONS_00020895"; exon_number "8"; gene_name "SNG1"; oId "AT2G22990.2"; nearest_ref "AT2G22990.2"; class_code "="; tss_id "TSS12378"; p_id "P9553";
Chr2	Cufflinks	exon	9788765	9788836	.	+	.	gene_id "XLOC_009829"; transcript_id "TCONS_00020895"; exon_number "9"; gene_name "SNG1"; oId "AT2G22990.2"; nearest_ref "AT2G22990.2"; class_code "="; tss_id "TSS12378"; p_id "P9553";
Chr2	Cufflinks	exon	9788915	9789033	.	+	.	gene_id "XLOC_009829"; transcript_id "TCONS_00020895"; exon_number "10"; gene_name "SNG1"; oId "AT2G22990.2"; nearest_ref "AT2G22990.2"; class_code "="; tss_id "TSS12378"; p_id "P9553";
Chr2	Cufflinks	exon	9789478	9789591	.	+	.	gene_id "XLOC_009829"; transcript_id "TCONS_00020895"; exon_number "11"; gene_name "SNG1"; oId "AT2G22990.2"; nearest_ref "AT2G22990.2"; class_code "="; tss_id "TSS12378"; p_id "P9553";
Chr2	Cufflinks	exon	9789701	9789750	.	+	.	gene_id "XLOC_009829"; transcript_id "TCONS_00020895"; exon_number "12"; gene_name "SNG1"; oId "AT2G22990.2"; nearest_ref "AT2G22990.2"; class_code "="; tss_id "TSS12378"; p_id "P9553";
Chr2	Cufflinks	exon	9789849	9790131	.	+	.	gene_id "XLOC_009829"; transcript_id "TCONS_00020895"; exon_number "13"; gene_name "SNG1"; oId "AT2G22990.2"; nearest_ref "AT2G22990.2"; class_code "="; tss_id "TSS12378"; p_id "P9553";
Chr2	Cufflinks	exon	9786441	9786728	.	+	.	gene_id "XLOC_009829"; transcript_id "TCONS_00020896"; exon_number "1"; gene_name "SNG1"; oId "AT2G22990.6"; nearest_ref "AT2G22990.6"; class_code "="; tss_id "TSS12378"; p_id "P9554";
Chr2	Cufflinks	exon	9786865	9786941	.	+	.	gene_id "XLOC_009829"; transcript_id "TCONS_00020896"; exon_number "2"; gene_name "SNG1"; oId "AT2G22990.6"; nearest_ref "AT2G22990.6"; class_code "="; tss_id "TSS12378"; p_id "P9554";
Chr2	Cufflinks	exon	9787071	9787190	.	+	.	gene_id "XLOC_009829"; transcript_id "TCONS_00020896"; exon_number "3"; gene_name "SNG1"; oId "AT2G22990.6"; nearest_ref "AT2G22990.6"; class_code "="; tss_id "TSS12378"; p_id "P9554";
Chr2	Cufflinks	exon	9787445	9787547	.	+	.	gene_id "XLOC_009829"; transcript_id "TCONS_00020896"; exon_number "4"; gene_name "SNG1"; oId "AT2G22990.6"; nearest_ref "AT2G22990.6"; class_code "="; tss_id "TSS12378"; p_id "P9554";
Chr2	Cufflinks	exon	9787644	9787681	.	+	.	gene_id "XLOC_009829"; transcript_id "TCONS_00020896"; exon_number "5"; gene_name "SNG1"; oId "AT2G22990.6"; nearest_ref "AT2G22990.6"; class_code "="; tss_id "TSS12378"; p_id "P9554";
Chr2	Cufflinks	exon	9787777	9787878	.	+	.	gene_id "XLOC_009829"; transcript_id "TCONS_00020896"; exon_number "6"; gene_name "SNG1"; oId "AT2G22990.6"; nearest_ref "AT2G22990.6"; class_code "="; tss_id "TSS12378"; p_id "P9554";
Chr2	Cufflinks	exon	9788310	9788396	.	+	.	gene_id "XLOC_009829"; transcript_id "TCONS_00020896"; exon_number "7"; gene_name "SNG1"; oId "AT2G22990.6"; nearest_ref "AT2G22990.6"; class_code "="; tss_id "TSS12378"; p_id "P9554";
Chr2	Cufflinks	exon	9788488	9788565	.	+	.	gene_id "XLOC_009829"; transcript_id "TCONS_00020896"; exon_number "8"; gene_name "SNG1"; oId "AT2G22990.6"; nearest_ref "AT2G22990.6"; class_code "="; tss_id "TSS12378"; p_id "P9554";
Chr2	Cufflinks	exon	9788765	9788836	.	+	.	gene_id "XLOC_009829"; transcript_id "TCONS_00020896"; exon_number "9"; gene_name "SNG1"; oId "AT2G22990.6"; nearest_ref "AT2G22990.6"; class_code "="; tss_id "TSS12378"; p_id "P9554";
Chr2	Cufflinks	exon	9788915	9789033	.	+	.	gene_id "XLOC_009829"; transcript_id "TCONS_00020896"; exon_number "10"; gene_name "SNG1"; oId "AT2G22990.6"; nearest_ref "AT2G22990.6"; class_code "="; tss_id "TSS12378"; p_id "P9554";
Chr2	Cufflinks	exon	9789478	9789591	.	+	.	gene_id "XLOC_009829"; transcript_id "TCONS_00020896"; exon_number "11"; gene_name "SNG1"; oId "AT2G22990.6"; nearest_ref "AT2G22990.6"; class_code "="; tss_id "TSS12378"; p_id "P9554";
Chr2	Cufflinks	exon	9789701	9789746	.	+	.	gene_id "XLOC_009829"; transcript_id "TCONS_00020896"; exon_number "12"; gene_name "SNG1"; oId "AT2G22990.6"; nearest_ref "AT2G22990.6"; class_code "="; tss_id "TSS12378"; p_id "P9554";
Chr2	Cufflinks	exon	9789845	9790179	.	+	.	gene_id "XLOC_009829"; transcript_id "TCONS_00020896"; exon_number "13"; gene_name "SNG1"; oId "AT2G22990.6"; nearest_ref "AT2G22990.6"; class_code "="; tss_id "TSS12378"; p_id "P9554";
Chr2	Cufflinks	exon	9792195	9792408	.	+	.	gene_id "XLOC_009830"; transcript_id "TCONS_00029527"; exon_number "1"; gene_name "scpl10"; oId "CUFF.1305.1"; nearest_ref "AT2G23000.1"; class_code "j"; tss_id "TSS12379";
Chr2	Cufflinks	exon	9792495	9792640	.	+	.	gene_id "XLOC_009830"; transcript_id "TCONS_00029527"; exon_number "2"; gene_name "scpl10"; oId "CUFF.1305.1"; nearest_ref "AT2G23000.1"; class_code "j"; tss_id "TSS12379";
Chr2	Cufflinks	exon	9792718	9792794	.	+	.	gene_id "XLOC_009830"; transcript_id "TCONS_00029527"; exon_number "3"; gene_name "scpl10"; oId "CUFF.1305.1"; nearest_ref "AT2G23000.1"; class_code "j"; tss_id "TSS12379";
Chr2	Cufflinks	exon	9792880	9792999	.	+	.	gene_id "XLOC_009830"; transcript_id "TCONS_00029527"; exon_number "4"; gene_name "scpl10"; oId "CUFF.1305.1"; nearest_ref "AT2G23000.1"; class_code "j"; tss_id "TSS12379";
Chr2	Cufflinks	exon	9793270	9793372	.	+	.	gene_id "XLOC_009830"; transcript_id "TCONS_00029527"; exon_number "5"; gene_name "scpl10"; oId "CUFF.1305.1"; nearest_ref "AT2G23000.1"; class_code "j"; tss_id "TSS12379";
Chr2	Cufflinks	exon	9793462	9793499	.	+	.	gene_id "XLOC_009830"; transcript_id "TCONS_00029527"; exon_number "6"; gene_name "scpl10"; oId "CUFF.1305.1"; nearest_ref "AT2G23000.1"; class_code "j"; tss_id "TSS12379";
Chr2	Cufflinks	exon	9793595	9793696	.	+	.	gene_id "XLOC_009830"; transcript_id "TCONS_00029527"; exon_number "7"; gene_name "scpl10"; oId "CUFF.1305.1"; nearest_ref "AT2G23000.1"; class_code "j"; tss_id "TSS12379";
Chr2	Cufflinks	exon	9793878	9793964	.	+	.	gene_id "XLOC_009830"; transcript_id "TCONS_00029527"; exon_number "8"; gene_name "scpl10"; oId "CUFF.1305.1"; nearest_ref "AT2G23000.1"; class_code "j"; tss_id "TSS12379";
Chr2	Cufflinks	exon	9794056	9794409	.	+	.	gene_id "XLOC_009830"; transcript_id "TCONS_00029527"; exon_number "9"; gene_name "scpl10"; oId "CUFF.1305.1"; nearest_ref "AT2G23000.1"; class_code "j"; tss_id "TSS12379";
Chr2	Cufflinks	exon	9794524	9794695	.	+	.	gene_id "XLOC_009830"; transcript_id "TCONS_00029527"; exon_number "10"; gene_name "scpl10"; oId "CUFF.1305.1"; nearest_ref "AT2G23000.1"; class_code "j"; tss_id "TSS12379";
Chr2	Cufflinks	exon	9792195	9792408	.	+	.	gene_id "XLOC_009830"; transcript_id "TCONS_00029528"; exon_number "1"; gene_name "scpl10"; oId "CUFF.1305.2"; nearest_ref "AT2G23000.1"; class_code "j"; tss_id "TSS12379";
Chr2	Cufflinks	exon	9792495	9792640	.	+	.	gene_id "XLOC_009830"; transcript_id "TCONS_00029528"; exon_number "2"; gene_name "scpl10"; oId "CUFF.1305.2"; nearest_ref "AT2G23000.1"; class_code "j"; tss_id "TSS12379";
Chr2	Cufflinks	exon	9792718	9792794	.	+	.	gene_id "XLOC_009830"; transcript_id "TCONS_00029528"; exon_number "3"; gene_name "scpl10"; oId "CUFF.1305.2"; nearest_ref "AT2G23000.1"; class_code "j"; tss_id "TSS12379";
Chr2	Cufflinks	exon	9792880	9792999	.	+	.	gene_id "XLOC_009830"; transcript_id "TCONS_00029528"; exon_number "4"; gene_name "scpl10"; oId "CUFF.1305.2"; nearest_ref "AT2G23000.1"; class_code "j"; tss_id "TSS12379";
Chr2	Cufflinks	exon	9793270	9793372	.	+	.	gene_id "XLOC_009830"; transcript_id "TCONS_00029528"; exon_number "5"; gene_name "scpl10"; oId "CUFF.1305.2"; nearest_ref "AT2G23000.1"; class_code "j"; tss_id "TSS12379";
Chr2	Cufflinks	exon	9793462	9793499	.	+	.	gene_id "XLOC_009830"; transcript_id "TCONS_00029528"; exon_number "6"; gene_name "scpl10"; oId "CUFF.1305.2"; nearest_ref "AT2G23000.1"; class_code "j"; tss_id "TSS12379";
Chr2	Cufflinks	exon	9793595	9793696	.	+	.	gene_id "XLOC_009830"; transcript_id "TCONS_00029528"; exon_number "7"; gene_name "scpl10"; oId "CUFF.1305.2"; nearest_ref "AT2G23000.1"; class_code "j"; tss_id "TSS12379";
Chr2	Cufflinks	exon	9793878	9794139	.	+	.	gene_id "XLOC_009830"; transcript_id "TCONS_00029528"; exon_number "8"; gene_name "scpl10"; oId "CUFF.1305.2"; nearest_ref "AT2G23000.1"; class_code "j"; tss_id "TSS12379";
Chr2	Cufflinks	exon	9794338	9794409	.	+	.	gene_id "XLOC_009830"; transcript_id "TCONS_00029528"; exon_number "9"; gene_name "scpl10"; oId "CUFF.1305.2"; nearest_ref "AT2G23000.1"; class_code "j"; tss_id "TSS12379";
Chr2	Cufflinks	exon	9794524	9794642	.	+	.	gene_id "XLOC_009830"; transcript_id "TCONS_00029528"; exon_number "10"; gene_name "scpl10"; oId "CUFF.1305.2"; nearest_ref "AT2G23000.1"; class_code "j"; tss_id "TSS12379";
Chr2	Cufflinks	exon	9795314	9795427	.	+	.	gene_id "XLOC_009830"; transcript_id "TCONS_00029528"; exon_number "11"; gene_name "scpl10"; oId "CUFF.1305.2"; nearest_ref "AT2G23000.1"; class_code "j"; tss_id "TSS12379";
Chr2	Cufflinks	exon	9795523	9795569	.	+	.	gene_id "XLOC_009830"; transcript_id "TCONS_00029528"; exon_number "12"; gene_name "scpl10"; oId "CUFF.1305.2"; nearest_ref "AT2G23000.1"; class_code "j"; tss_id "TSS12379";
Chr2	Cufflinks	exon	9795661	9795871	.	+	.	gene_id "XLOC_009830"; transcript_id "TCONS_00029528"; exon_number "13"; gene_name "scpl10"; oId "CUFF.1305.2"; nearest_ref "AT2G23000.1"; class_code "j"; tss_id "TSS12379";
Chr2	Cufflinks	exon	9792212	9792408	.	+	.	gene_id "XLOC_009830"; transcript_id "TCONS_00020897"; exon_number "1"; gene_name "scpl10"; oId "AT2G23000.1"; nearest_ref "AT2G23000.1"; class_code "="; tss_id "TSS12379"; p_id "P9555";
Chr2	Cufflinks	exon	9792495	9792640	.	+	.	gene_id "XLOC_009830"; transcript_id "TCONS_00020897"; exon_number "2"; gene_name "scpl10"; oId "AT2G23000.1"; nearest_ref "AT2G23000.1"; class_code "="; tss_id "TSS12379"; p_id "P9555";
Chr2	Cufflinks	exon	9792718	9792794	.	+	.	gene_id "XLOC_009830"; transcript_id "TCONS_00020897"; exon_number "3"; gene_name "scpl10"; oId "AT2G23000.1"; nearest_ref "AT2G23000.1"; class_code "="; tss_id "TSS12379"; p_id "P9555";
Chr2	Cufflinks	exon	9792880	9792999	.	+	.	gene_id "XLOC_009830"; transcript_id "TCONS_00020897"; exon_number "4"; gene_name "scpl10"; oId "AT2G23000.1"; nearest_ref "AT2G23000.1"; class_code "="; tss_id "TSS12379"; p_id "P9555";
Chr2	Cufflinks	exon	9793270	9793372	.	+	.	gene_id "XLOC_009830"; transcript_id "TCONS_00020897"; exon_number "5"; gene_name "scpl10"; oId "AT2G23000.1"; nearest_ref "AT2G23000.1"; class_code "="; tss_id "TSS12379"; p_id "P9555";
Chr2	Cufflinks	exon	9793462	9793499	.	+	.	gene_id "XLOC_009830"; transcript_id "TCONS_00020897"; exon_number "6"; gene_name "scpl10"; oId "AT2G23000.1"; nearest_ref "AT2G23000.1"; class_code "="; tss_id "TSS12379"; p_id "P9555";
Chr2	Cufflinks	exon	9793595	9793696	.	+	.	gene_id "XLOC_009830"; transcript_id "TCONS_00020897"; exon_number "7"; gene_name "scpl10"; oId "AT2G23000.1"; nearest_ref "AT2G23000.1"; class_code "="; tss_id "TSS12379"; p_id "P9555";
Chr2	Cufflinks	exon	9793878	9793964	.	+	.	gene_id "XLOC_009830"; transcript_id "TCONS_00020897"; exon_number "8"; gene_name "scpl10"; oId "AT2G23000.1"; nearest_ref "AT2G23000.1"; class_code "="; tss_id "TSS12379"; p_id "P9555";
Chr2	Cufflinks	exon	9794056	9794139	.	+	.	gene_id "XLOC_009830"; transcript_id "TCONS_00020897"; exon_number "9"; gene_name "scpl10"; oId "AT2G23000.1"; nearest_ref "AT2G23000.1"; class_code "="; tss_id "TSS12379"; p_id "P9555";
Chr2	Cufflinks	exon	9794338	9794409	.	+	.	gene_id "XLOC_009830"; transcript_id "TCONS_00020897"; exon_number "10"; gene_name "scpl10"; oId "AT2G23000.1"; nearest_ref "AT2G23000.1"; class_code "="; tss_id "TSS12379"; p_id "P9555";
Chr2	Cufflinks	exon	9794524	9794642	.	+	.	gene_id "XLOC_009830"; transcript_id "TCONS_00020897"; exon_number "11"; gene_name "scpl10"; oId "AT2G23000.1"; nearest_ref "AT2G23000.1"; class_code "="; tss_id "TSS12379"; p_id "P9555";
Chr2	Cufflinks	exon	9795314	9795427	.	+	.	gene_id "XLOC_009830"; transcript_id "TCONS_00020897"; exon_number "12"; gene_name "scpl10"; oId "AT2G23000.1"; nearest_ref "AT2G23000.1"; class_code "="; tss_id "TSS12379"; p_id "P9555";
Chr2	Cufflinks	exon	9795523	9795568	.	+	.	gene_id "XLOC_009830"; transcript_id "TCONS_00020897"; exon_number "13"; gene_name "scpl10"; oId "AT2G23000.1"; nearest_ref "AT2G23000.1"; class_code "="; tss_id "TSS12379"; p_id "P9555";
Chr2	Cufflinks	exon	9795661	9795863	.	+	.	gene_id "XLOC_009830"; transcript_id "TCONS_00020897"; exon_number "14"; gene_name "scpl10"; oId "AT2G23000.1"; nearest_ref "AT2G23000.1"; class_code "="; tss_id "TSS12379"; p_id "P9555";
Chr2	Cufflinks	exon	9792212	9792408	.	+	.	gene_id "XLOC_009830"; transcript_id "TCONS_00020899"; exon_number "1"; gene_name "scpl10"; oId "CUFF.642.2"; nearest_ref "AT2G23000.1"; class_code "j"; tss_id "TSS12379";
Chr2	Cufflinks	exon	9792495	9792640	.	+	.	gene_id "XLOC_009830"; transcript_id "TCONS_00020899"; exon_number "2"; gene_name "scpl10"; oId "CUFF.642.2"; nearest_ref "AT2G23000.1"; class_code "j"; tss_id "TSS12379";
Chr2	Cufflinks	exon	9792718	9792794	.	+	.	gene_id "XLOC_009830"; transcript_id "TCONS_00020899"; exon_number "3"; gene_name "scpl10"; oId "CUFF.642.2"; nearest_ref "AT2G23000.1"; class_code "j"; tss_id "TSS12379";
Chr2	Cufflinks	exon	9792880	9792999	.	+	.	gene_id "XLOC_009830"; transcript_id "TCONS_00020899"; exon_number "4"; gene_name "scpl10"; oId "CUFF.642.2"; nearest_ref "AT2G23000.1"; class_code "j"; tss_id "TSS12379";
Chr2	Cufflinks	exon	9793270	9793372	.	+	.	gene_id "XLOC_009830"; transcript_id "TCONS_00020899"; exon_number "5"; gene_name "scpl10"; oId "CUFF.642.2"; nearest_ref "AT2G23000.1"; class_code "j"; tss_id "TSS12379";
Chr2	Cufflinks	exon	9793462	9793499	.	+	.	gene_id "XLOC_009830"; transcript_id "TCONS_00020899"; exon_number "6"; gene_name "scpl10"; oId "CUFF.642.2"; nearest_ref "AT2G23000.1"; class_code "j"; tss_id "TSS12379";
Chr2	Cufflinks	exon	9793595	9793696	.	+	.	gene_id "XLOC_009830"; transcript_id "TCONS_00020899"; exon_number "7"; gene_name "scpl10"; oId "CUFF.642.2"; nearest_ref "AT2G23000.1"; class_code "j"; tss_id "TSS12379";
Chr2	Cufflinks	exon	9793878	9793964	.	+	.	gene_id "XLOC_009830"; transcript_id "TCONS_00020899"; exon_number "8"; gene_name "scpl10"; oId "CUFF.642.2"; nearest_ref "AT2G23000.1"; class_code "j"; tss_id "TSS12379";
Chr2	Cufflinks	exon	9794056	9794409	.	+	.	gene_id "XLOC_009830"; transcript_id "TCONS_00020899"; exon_number "9"; gene_name "scpl10"; oId "CUFF.642.2"; nearest_ref "AT2G23000.1"; class_code "j"; tss_id "TSS12379";
Chr2	Cufflinks	exon	9794524	9794642	.	+	.	gene_id "XLOC_009830"; transcript_id "TCONS_00020899"; exon_number "10"; gene_name "scpl10"; oId "CUFF.642.2"; nearest_ref "AT2G23000.1"; class_code "j"; tss_id "TSS12379";
Chr2	Cufflinks	exon	9795314	9795427	.	+	.	gene_id "XLOC_009830"; transcript_id "TCONS_00020899"; exon_number "11"; gene_name "scpl10"; oId "CUFF.642.2"; nearest_ref "AT2G23000.1"; class_code "j"; tss_id "TSS12379";
Chr2	Cufflinks	exon	9795523	9795568	.	+	.	gene_id "XLOC_009830"; transcript_id "TCONS_00020899"; exon_number "12"; gene_name "scpl10"; oId "CUFF.642.2"; nearest_ref "AT2G23000.1"; class_code "j"; tss_id "TSS12379";
Chr2	Cufflinks	exon	9795661	9796105	.	+	.	gene_id "XLOC_009830"; transcript_id "TCONS_00020899"; exon_number "13"; gene_name "scpl10"; oId "CUFF.642.2"; nearest_ref "AT2G23000.1"; class_code "j"; tss_id "TSS12379";
Chr2	Cufflinks	exon	9792212	9792408	.	+	.	gene_id "XLOC_009830"; transcript_id "TCONS_00020898"; exon_number "1"; gene_name "scpl10"; oId "CUFF.642.1"; nearest_ref "AT2G23000.1"; class_code "j"; tss_id "TSS12379";
Chr2	Cufflinks	exon	9792495	9792640	.	+	.	gene_id "XLOC_009830"; transcript_id "TCONS_00020898"; exon_number "2"; gene_name "scpl10"; oId "CUFF.642.1"; nearest_ref "AT2G23000.1"; class_code "j"; tss_id "TSS12379";
Chr2	Cufflinks	exon	9792718	9792794	.	+	.	gene_id "XLOC_009830"; transcript_id "TCONS_00020898"; exon_number "3"; gene_name "scpl10"; oId "CUFF.642.1"; nearest_ref "AT2G23000.1"; class_code "j"; tss_id "TSS12379";
Chr2	Cufflinks	exon	9792880	9792999	.	+	.	gene_id "XLOC_009830"; transcript_id "TCONS_00020898"; exon_number "4"; gene_name "scpl10"; oId "CUFF.642.1"; nearest_ref "AT2G23000.1"; class_code "j"; tss_id "TSS12379";
Chr2	Cufflinks	exon	9793270	9793372	.	+	.	gene_id "XLOC_009830"; transcript_id "TCONS_00020898"; exon_number "5"; gene_name "scpl10"; oId "CUFF.642.1"; nearest_ref "AT2G23000.1"; class_code "j"; tss_id "TSS12379";
Chr2	Cufflinks	exon	9793462	9793499	.	+	.	gene_id "XLOC_009830"; transcript_id "TCONS_00020898"; exon_number "6"; gene_name "scpl10"; oId "CUFF.642.1"; nearest_ref "AT2G23000.1"; class_code "j"; tss_id "TSS12379";
Chr2	Cufflinks	exon	9793594	9793696	.	+	.	gene_id "XLOC_009830"; transcript_id "TCONS_00020898"; exon_number "7"; gene_name "scpl10"; oId "CUFF.642.1"; nearest_ref "AT2G23000.1"; class_code "j"; tss_id "TSS12379";
Chr2	Cufflinks	exon	9793878	9793964	.	+	.	gene_id "XLOC_009830"; transcript_id "TCONS_00020898"; exon_number "8"; gene_name "scpl10"; oId "CUFF.642.1"; nearest_ref "AT2G23000.1"; class_code "j"; tss_id "TSS12379";
Chr2	Cufflinks	exon	9794056	9794139	.	+	.	gene_id "XLOC_009830"; transcript_id "TCONS_00020898"; exon_number "9"; gene_name "scpl10"; oId "CUFF.642.1"; nearest_ref "AT2G23000.1"; class_code "j"; tss_id "TSS12379";
Chr2	Cufflinks	exon	9794338	9794410	.	+	.	gene_id "XLOC_009830"; transcript_id "TCONS_00020898"; exon_number "10"; gene_name "scpl10"; oId "CUFF.642.1"; nearest_ref "AT2G23000.1"; class_code "j"; tss_id "TSS12379";
Chr2	Cufflinks	exon	9794525	9794642	.	+	.	gene_id "XLOC_009830"; transcript_id "TCONS_00020898"; exon_number "11"; gene_name "scpl10"; oId "CUFF.642.1"; nearest_ref "AT2G23000.1"; class_code "j"; tss_id "TSS12379";
Chr2	Cufflinks	exon	9795314	9795427	.	+	.	gene_id "XLOC_009830"; transcript_id "TCONS_00020898"; exon_number "12"; gene_name "scpl10"; oId "CUFF.642.1"; nearest_ref "AT2G23000.1"; class_code "j"; tss_id "TSS12379";
Chr2	Cufflinks	exon	9795523	9795568	.	+	.	gene_id "XLOC_009830"; transcript_id "TCONS_00020898"; exon_number "13"; gene_name "scpl10"; oId "CUFF.642.1"; nearest_ref "AT2G23000.1"; class_code "j"; tss_id "TSS12379";
Chr2	Cufflinks	exon	9795661	9796105	.	+	.	gene_id "XLOC_009830"; transcript_id "TCONS_00020898"; exon_number "14"; gene_name "scpl10"; oId "CUFF.642.1"; nearest_ref "AT2G23000.1"; class_code "j"; tss_id "TSS12379";
Chr2	Cufflinks	exon	9798811	9798967	.	+	.	gene_id "XLOC_009831"; transcript_id "TCONS_00028683"; exon_number "1"; gene_name "SCPL9"; oId "CUFF.6771.1"; nearest_ref "AT2G23010.1"; class_code "j"; tss_id "TSS12380";
Chr2	Cufflinks	exon	9799059	9799204	.	+	.	gene_id "XLOC_009831"; transcript_id "TCONS_00028683"; exon_number "2"; gene_name "SCPL9"; oId "CUFF.6771.1"; nearest_ref "AT2G23010.1"; class_code "j"; tss_id "TSS12380";
Chr2	Cufflinks	exon	9799282	9799358	.	+	.	gene_id "XLOC_009831"; transcript_id "TCONS_00028683"; exon_number "3"; gene_name "SCPL9"; oId "CUFF.6771.1"; nearest_ref "AT2G23010.1"; class_code "j"; tss_id "TSS12380";
Chr2	Cufflinks	exon	9799440	9799559	.	+	.	gene_id "XLOC_009831"; transcript_id "TCONS_00028683"; exon_number "4"; gene_name "SCPL9"; oId "CUFF.6771.1"; nearest_ref "AT2G23010.1"; class_code "j"; tss_id "TSS12380";
Chr2	Cufflinks	exon	9799873	9799975	.	+	.	gene_id "XLOC_009831"; transcript_id "TCONS_00028683"; exon_number "5"; gene_name "SCPL9"; oId "CUFF.6771.1"; nearest_ref "AT2G23010.1"; class_code "j"; tss_id "TSS12380";
Chr2	Cufflinks	exon	9800065	9800102	.	+	.	gene_id "XLOC_009831"; transcript_id "TCONS_00028683"; exon_number "6"; gene_name "SCPL9"; oId "CUFF.6771.1"; nearest_ref "AT2G23010.1"; class_code "j"; tss_id "TSS12380";
Chr2	Cufflinks	exon	9800170	9800272	.	+	.	gene_id "XLOC_009831"; transcript_id "TCONS_00028683"; exon_number "7"; gene_name "SCPL9"; oId "CUFF.6771.1"; nearest_ref "AT2G23010.1"; class_code "j"; tss_id "TSS12380";
Chr2	Cufflinks	exon	9800418	9800504	.	+	.	gene_id "XLOC_009831"; transcript_id "TCONS_00028683"; exon_number "8"; gene_name "SCPL9"; oId "CUFF.6771.1"; nearest_ref "AT2G23010.1"; class_code "j"; tss_id "TSS12380";
Chr2	Cufflinks	exon	9800598	9800681	.	+	.	gene_id "XLOC_009831"; transcript_id "TCONS_00028683"; exon_number "9"; gene_name "SCPL9"; oId "CUFF.6771.1"; nearest_ref "AT2G23010.1"; class_code "j"; tss_id "TSS12380";
Chr2	Cufflinks	exon	9801297	9801368	.	+	.	gene_id "XLOC_009831"; transcript_id "TCONS_00028683"; exon_number "10"; gene_name "SCPL9"; oId "CUFF.6771.1"; nearest_ref "AT2G23010.1"; class_code "j"; tss_id "TSS12380";
Chr2	Cufflinks	exon	9801499	9801618	.	+	.	gene_id "XLOC_009831"; transcript_id "TCONS_00028683"; exon_number "11"; gene_name "SCPL9"; oId "CUFF.6771.1"; nearest_ref "AT2G23010.1"; class_code "j"; tss_id "TSS12380";
Chr2	Cufflinks	exon	9802068	9802181	.	+	.	gene_id "XLOC_009831"; transcript_id "TCONS_00028683"; exon_number "12"; gene_name "SCPL9"; oId "CUFF.6771.1"; nearest_ref "AT2G23010.1"; class_code "j"; tss_id "TSS12380";
Chr2	Cufflinks	exon	9802272	9802321	.	+	.	gene_id "XLOC_009831"; transcript_id "TCONS_00028683"; exon_number "13"; gene_name "SCPL9"; oId "CUFF.6771.1"; nearest_ref "AT2G23010.1"; class_code "j"; tss_id "TSS12380";
Chr2	Cufflinks	exon	9802409	9802674	.	+	.	gene_id "XLOC_009831"; transcript_id "TCONS_00028683"; exon_number "14"; gene_name "SCPL9"; oId "CUFF.6771.1"; nearest_ref "AT2G23010.1"; class_code "j"; tss_id "TSS12380";
Chr2	Cufflinks	exon	9798835	9798967	.	+	.	gene_id "XLOC_009831"; transcript_id "TCONS_00029529"; exon_number "1"; gene_name "SCPL9"; oId "CUFF.1306.1"; nearest_ref "AT2G23010.1"; class_code "j"; tss_id "TSS12380";
Chr2	Cufflinks	exon	9799059	9799205	.	+	.	gene_id "XLOC_009831"; transcript_id "TCONS_00029529"; exon_number "2"; gene_name "SCPL9"; oId "CUFF.1306.1"; nearest_ref "AT2G23010.1"; class_code "j"; tss_id "TSS12380";
Chr2	Cufflinks	exon	9799282	9799358	.	+	.	gene_id "XLOC_009831"; transcript_id "TCONS_00029529"; exon_number "3"; gene_name "SCPL9"; oId "CUFF.1306.1"; nearest_ref "AT2G23010.1"; class_code "j"; tss_id "TSS12380";
Chr2	Cufflinks	exon	9799440	9799559	.	+	.	gene_id "XLOC_009831"; transcript_id "TCONS_00029529"; exon_number "4"; gene_name "SCPL9"; oId "CUFF.1306.1"; nearest_ref "AT2G23010.1"; class_code "j"; tss_id "TSS12380";
Chr2	Cufflinks	exon	9799873	9799975	.	+	.	gene_id "XLOC_009831"; transcript_id "TCONS_00029529"; exon_number "5"; gene_name "SCPL9"; oId "CUFF.1306.1"; nearest_ref "AT2G23010.1"; class_code "j"; tss_id "TSS12380";
Chr2	Cufflinks	exon	9800065	9800102	.	+	.	gene_id "XLOC_009831"; transcript_id "TCONS_00029529"; exon_number "6"; gene_name "SCPL9"; oId "CUFF.1306.1"; nearest_ref "AT2G23010.1"; class_code "j"; tss_id "TSS12380";
Chr2	Cufflinks	exon	9800171	9800272	.	+	.	gene_id "XLOC_009831"; transcript_id "TCONS_00029529"; exon_number "7"; gene_name "SCPL9"; oId "CUFF.1306.1"; nearest_ref "AT2G23010.1"; class_code "j"; tss_id "TSS12380";
Chr2	Cufflinks	exon	9800418	9800504	.	+	.	gene_id "XLOC_009831"; transcript_id "TCONS_00029529"; exon_number "8"; gene_name "SCPL9"; oId "CUFF.1306.1"; nearest_ref "AT2G23010.1"; class_code "j"; tss_id "TSS12380";
Chr2	Cufflinks	exon	9800598	9800681	.	+	.	gene_id "XLOC_009831"; transcript_id "TCONS_00029529"; exon_number "9"; gene_name "SCPL9"; oId "CUFF.1306.1"; nearest_ref "AT2G23010.1"; class_code "j"; tss_id "TSS12380";
Chr2	Cufflinks	exon	9801297	9801368	.	+	.	gene_id "XLOC_009831"; transcript_id "TCONS_00029529"; exon_number "10"; gene_name "SCPL9"; oId "CUFF.1306.1"; nearest_ref "AT2G23010.1"; class_code "j"; tss_id "TSS12380";
Chr2	Cufflinks	exon	9801500	9801618	.	+	.	gene_id "XLOC_009831"; transcript_id "TCONS_00029529"; exon_number "11"; gene_name "SCPL9"; oId "CUFF.1306.1"; nearest_ref "AT2G23010.1"; class_code "j"; tss_id "TSS12380";
Chr2	Cufflinks	exon	9802068	9802181	.	+	.	gene_id "XLOC_009831"; transcript_id "TCONS_00029529"; exon_number "12"; gene_name "SCPL9"; oId "CUFF.1306.1"; nearest_ref "AT2G23010.1"; class_code "j"; tss_id "TSS12380";
Chr2	Cufflinks	exon	9802272	9802321	.	+	.	gene_id "XLOC_009831"; transcript_id "TCONS_00029529"; exon_number "13"; gene_name "SCPL9"; oId "CUFF.1306.1"; nearest_ref "AT2G23010.1"; class_code "j"; tss_id "TSS12380";
Chr2	Cufflinks	exon	9802409	9802674	.	+	.	gene_id "XLOC_009831"; transcript_id "TCONS_00029529"; exon_number "14"; gene_name "SCPL9"; oId "CUFF.1306.1"; nearest_ref "AT2G23010.1"; class_code "j"; tss_id "TSS12380";
Chr2	Cufflinks	exon	9798843	9798967	.	+	.	gene_id "XLOC_009831"; transcript_id "TCONS_00020901"; exon_number "1"; gene_name "SCPL9"; oId "AT2G23010.2"; nearest_ref "AT2G23010.2"; class_code "="; tss_id "TSS12380"; p_id "P9557";
Chr2	Cufflinks	exon	9799059	9799204	.	+	.	gene_id "XLOC_009831"; transcript_id "TCONS_00020901"; exon_number "2"; gene_name "SCPL9"; oId "AT2G23010.2"; nearest_ref "AT2G23010.2"; class_code "="; tss_id "TSS12380"; p_id "P9557";
Chr2	Cufflinks	exon	9799282	9799358	.	+	.	gene_id "XLOC_009831"; transcript_id "TCONS_00020901"; exon_number "3"; gene_name "SCPL9"; oId "AT2G23010.2"; nearest_ref "AT2G23010.2"; class_code "="; tss_id "TSS12380"; p_id "P9557";
Chr2	Cufflinks	exon	9799440	9799559	.	+	.	gene_id "XLOC_009831"; transcript_id "TCONS_00020901"; exon_number "4"; gene_name "SCPL9"; oId "AT2G23010.2"; nearest_ref "AT2G23010.2"; class_code "="; tss_id "TSS12380"; p_id "P9557";
Chr2	Cufflinks	exon	9799873	9799975	.	+	.	gene_id "XLOC_009831"; transcript_id "TCONS_00020901"; exon_number "5"; gene_name "SCPL9"; oId "AT2G23010.2"; nearest_ref "AT2G23010.2"; class_code "="; tss_id "TSS12380"; p_id "P9557";
Chr2	Cufflinks	exon	9800065	9800102	.	+	.	gene_id "XLOC_009831"; transcript_id "TCONS_00020901"; exon_number "6"; gene_name "SCPL9"; oId "AT2G23010.2"; nearest_ref "AT2G23010.2"; class_code "="; tss_id "TSS12380"; p_id "P9557";
Chr2	Cufflinks	exon	9800171	9800272	.	+	.	gene_id "XLOC_009831"; transcript_id "TCONS_00020901"; exon_number "7"; gene_name "SCPL9"; oId "AT2G23010.2"; nearest_ref "AT2G23010.2"; class_code "="; tss_id "TSS12380"; p_id "P9557";
Chr2	Cufflinks	exon	9800418	9800504	.	+	.	gene_id "XLOC_009831"; transcript_id "TCONS_00020901"; exon_number "8"; gene_name "SCPL9"; oId "AT2G23010.2"; nearest_ref "AT2G23010.2"; class_code "="; tss_id "TSS12380"; p_id "P9557";
Chr2	Cufflinks	exon	9800598	9800681	.	+	.	gene_id "XLOC_009831"; transcript_id "TCONS_00020901"; exon_number "9"; gene_name "SCPL9"; oId "AT2G23010.2"; nearest_ref "AT2G23010.2"; class_code "="; tss_id "TSS12380"; p_id "P9557";
Chr2	Cufflinks	exon	9801297	9801368	.	+	.	gene_id "XLOC_009831"; transcript_id "TCONS_00020901"; exon_number "10"; gene_name "SCPL9"; oId "AT2G23010.2"; nearest_ref "AT2G23010.2"; class_code "="; tss_id "TSS12380"; p_id "P9557";
Chr2	Cufflinks	exon	9801500	9801618	.	+	.	gene_id "XLOC_009831"; transcript_id "TCONS_00020901"; exon_number "11"; gene_name "SCPL9"; oId "AT2G23010.2"; nearest_ref "AT2G23010.2"; class_code "="; tss_id "TSS12380"; p_id "P9557";
Chr2	Cufflinks	exon	9802068	9802181	.	+	.	gene_id "XLOC_009831"; transcript_id "TCONS_00020901"; exon_number "12"; gene_name "SCPL9"; oId "AT2G23010.2"; nearest_ref "AT2G23010.2"; class_code "="; tss_id "TSS12380"; p_id "P9557";
Chr2	Cufflinks	exon	9802272	9802321	.	+	.	gene_id "XLOC_009831"; transcript_id "TCONS_00020901"; exon_number "13"; gene_name "SCPL9"; oId "AT2G23010.2"; nearest_ref "AT2G23010.2"; class_code "="; tss_id "TSS12380"; p_id "P9557";
Chr2	Cufflinks	exon	9802409	9802674	.	+	.	gene_id "XLOC_009831"; transcript_id "TCONS_00020901"; exon_number "14"; gene_name "SCPL9"; oId "AT2G23010.2"; nearest_ref "AT2G23010.2"; class_code "="; tss_id "TSS12380"; p_id "P9557";
Chr2	Cufflinks	exon	9798843	9798967	.	+	.	gene_id "XLOC_009831"; transcript_id "TCONS_00020900"; exon_number "1"; gene_name "SCPL9"; oId "AT2G23010.1"; nearest_ref "AT2G23010.1"; class_code "="; tss_id "TSS12380"; p_id "P9556";
Chr2	Cufflinks	exon	9799059	9799204	.	+	.	gene_id "XLOC_009831"; transcript_id "TCONS_00020900"; exon_number "2"; gene_name "SCPL9"; oId "AT2G23010.1"; nearest_ref "AT2G23010.1"; class_code "="; tss_id "TSS12380"; p_id "P9556";
Chr2	Cufflinks	exon	9799282	9799358	.	+	.	gene_id "XLOC_009831"; transcript_id "TCONS_00020900"; exon_number "3"; gene_name "SCPL9"; oId "AT2G23010.1"; nearest_ref "AT2G23010.1"; class_code "="; tss_id "TSS12380"; p_id "P9556";
Chr2	Cufflinks	exon	9799440	9799559	.	+	.	gene_id "XLOC_009831"; transcript_id "TCONS_00020900"; exon_number "4"; gene_name "SCPL9"; oId "AT2G23010.1"; nearest_ref "AT2G23010.1"; class_code "="; tss_id "TSS12380"; p_id "P9556";
Chr2	Cufflinks	exon	9799873	9799975	.	+	.	gene_id "XLOC_009831"; transcript_id "TCONS_00020900"; exon_number "5"; gene_name "SCPL9"; oId "AT2G23010.1"; nearest_ref "AT2G23010.1"; class_code "="; tss_id "TSS12380"; p_id "P9556";
Chr2	Cufflinks	exon	9800065	9800102	.	+	.	gene_id "XLOC_009831"; transcript_id "TCONS_00020900"; exon_number "6"; gene_name "SCPL9"; oId "AT2G23010.1"; nearest_ref "AT2G23010.1"; class_code "="; tss_id "TSS12380"; p_id "P9556";
Chr2	Cufflinks	exon	9800171	9800272	.	+	.	gene_id "XLOC_009831"; transcript_id "TCONS_00020900"; exon_number "7"; gene_name "SCPL9"; oId "AT2G23010.1"; nearest_ref "AT2G23010.1"; class_code "="; tss_id "TSS12380"; p_id "P9556";
Chr2	Cufflinks	exon	9800418	9800504	.	+	.	gene_id "XLOC_009831"; transcript_id "TCONS_00020900"; exon_number "8"; gene_name "SCPL9"; oId "AT2G23010.1"; nearest_ref "AT2G23010.1"; class_code "="; tss_id "TSS12380"; p_id "P9556";
Chr2	Cufflinks	exon	9800598	9800681	.	+	.	gene_id "XLOC_009831"; transcript_id "TCONS_00020900"; exon_number "9"; gene_name "SCPL9"; oId "AT2G23010.1"; nearest_ref "AT2G23010.1"; class_code "="; tss_id "TSS12380"; p_id "P9556";
Chr2	Cufflinks	exon	9801297	9801368	.	+	.	gene_id "XLOC_009831"; transcript_id "TCONS_00020900"; exon_number "10"; gene_name "SCPL9"; oId "AT2G23010.1"; nearest_ref "AT2G23010.1"; class_code "="; tss_id "TSS12380"; p_id "P9556";
Chr2	Cufflinks	exon	9801500	9801618	.	+	.	gene_id "XLOC_009831"; transcript_id "TCONS_00020900"; exon_number "11"; gene_name "SCPL9"; oId "AT2G23010.1"; nearest_ref "AT2G23010.1"; class_code "="; tss_id "TSS12380"; p_id "P9556";
Chr2	Cufflinks	exon	9802068	9802181	.	+	.	gene_id "XLOC_009831"; transcript_id "TCONS_00020900"; exon_number "12"; gene_name "SCPL9"; oId "AT2G23010.1"; nearest_ref "AT2G23010.1"; class_code "="; tss_id "TSS12380"; p_id "P9556";
Chr2	Cufflinks	exon	9802272	9802317	.	+	.	gene_id "XLOC_009831"; transcript_id "TCONS_00020900"; exon_number "13"; gene_name "SCPL9"; oId "AT2G23010.1"; nearest_ref "AT2G23010.1"; class_code "="; tss_id "TSS12380"; p_id "P9556";
Chr2	Cufflinks	exon	9802405	9802674	.	+	.	gene_id "XLOC_009831"; transcript_id "TCONS_00020900"; exon_number "14"; gene_name "SCPL9"; oId "AT2G23010.1"; nearest_ref "AT2G23010.1"; class_code "="; tss_id "TSS12380"; p_id "P9556";
Chr2	Cufflinks	exon	9810657	9810846	.	+	.	gene_id "XLOC_009832"; transcript_id "TCONS_00028684"; exon_number "1"; gene_name "NPY4"; oId "CUFF.1897.2"; nearest_ref "AT2G23050.1"; class_code "j"; tss_id "TSS12381";
Chr2	Cufflinks	exon	9810942	9811011	.	+	.	gene_id "XLOC_009832"; transcript_id "TCONS_00028684"; exon_number "2"; gene_name "NPY4"; oId "CUFF.1897.2"; nearest_ref "AT2G23050.1"; class_code "j"; tss_id "TSS12381";
Chr2	Cufflinks	exon	9811084	9812619	.	+	.	gene_id "XLOC_009832"; transcript_id "TCONS_00028684"; exon_number "3"; gene_name "NPY4"; oId "CUFF.1897.2"; nearest_ref "AT2G23050.1"; class_code "j"; tss_id "TSS12381";
Chr2	Cufflinks	exon	9810657	9810848	.	+	.	gene_id "XLOC_009832"; transcript_id "TCONS_00029530"; exon_number "1"; gene_name "NPY4"; oId "CUFF.1309.2"; nearest_ref "AT2G23050.1"; class_code "j"; tss_id "TSS12381";
Chr2	Cufflinks	exon	9810942	9811011	.	+	.	gene_id "XLOC_009832"; transcript_id "TCONS_00029530"; exon_number "2"; gene_name "NPY4"; oId "CUFF.1309.2"; nearest_ref "AT2G23050.1"; class_code "j"; tss_id "TSS12381";
Chr2	Cufflinks	exon	9811084	9812148	.	+	.	gene_id "XLOC_009832"; transcript_id "TCONS_00029530"; exon_number "3"; gene_name "NPY4"; oId "CUFF.1309.2"; nearest_ref "AT2G23050.1"; class_code "j"; tss_id "TSS12381";
Chr2	Cufflinks	exon	9812220	9812660	.	+	.	gene_id "XLOC_009832"; transcript_id "TCONS_00029530"; exon_number "4"; gene_name "NPY4"; oId "CUFF.1309.2"; nearest_ref "AT2G23050.1"; class_code "j"; tss_id "TSS12381";
Chr2	Cufflinks	exon	9810657	9810846	.	+	.	gene_id "XLOC_009832"; transcript_id "TCONS_00020902"; exon_number "1"; gene_name "NPY4"; oId "AT2G23050.1"; nearest_ref "AT2G23050.1"; class_code "="; tss_id "TSS12381"; p_id "P9558";
Chr2	Cufflinks	exon	9810942	9811011	.	+	.	gene_id "XLOC_009832"; transcript_id "TCONS_00020902"; exon_number "2"; gene_name "NPY4"; oId "AT2G23050.1"; nearest_ref "AT2G23050.1"; class_code "="; tss_id "TSS12381"; p_id "P9558";
Chr2	Cufflinks	exon	9811084	9812148	.	+	.	gene_id "XLOC_009832"; transcript_id "TCONS_00020902"; exon_number "3"; gene_name "NPY4"; oId "AT2G23050.1"; nearest_ref "AT2G23050.1"; class_code "="; tss_id "TSS12381"; p_id "P9558";
Chr2	Cufflinks	exon	9812220	9812660	.	+	.	gene_id "XLOC_009832"; transcript_id "TCONS_00020902"; exon_number "4"; gene_name "NPY4"; oId "AT2G23050.1"; nearest_ref "AT2G23050.1"; class_code "="; tss_id "TSS12381"; p_id "P9558";
Chr2	Cufflinks	exon	9822005	9822148	.	+	.	gene_id "XLOC_009833"; transcript_id "TCONS_00020903"; exon_number "1"; gene_name "AT2G23067"; oId "AT2G23067.1"; nearest_ref "AT2G23067.1"; class_code "="; tss_id "TSS12382"; p_id "P9559";
Chr2	Cufflinks	exon	9827113	9827313	.	+	.	gene_id "XLOC_009834"; transcript_id "TCONS_00020904"; exon_number "1"; gene_name "AT2G23080"; oId "AT2G23080.2"; nearest_ref "AT2G23080.2"; class_code "="; tss_id "TSS12383"; p_id "P9560";
Chr2	Cufflinks	exon	9827559	9827688	.	+	.	gene_id "XLOC_009834"; transcript_id "TCONS_00020904"; exon_number "2"; gene_name "AT2G23080"; oId "AT2G23080.2"; nearest_ref "AT2G23080.2"; class_code "="; tss_id "TSS12383"; p_id "P9560";
Chr2	Cufflinks	exon	9827770	9827964	.	+	.	gene_id "XLOC_009834"; transcript_id "TCONS_00020904"; exon_number "3"; gene_name "AT2G23080"; oId "AT2G23080.2"; nearest_ref "AT2G23080.2"; class_code "="; tss_id "TSS12383"; p_id "P9560";
Chr2	Cufflinks	exon	9828053	9828210	.	+	.	gene_id "XLOC_009834"; transcript_id "TCONS_00020904"; exon_number "4"; gene_name "AT2G23080"; oId "AT2G23080.2"; nearest_ref "AT2G23080.2"; class_code "="; tss_id "TSS12383"; p_id "P9560";
Chr2	Cufflinks	exon	9828364	9828454	.	+	.	gene_id "XLOC_009834"; transcript_id "TCONS_00020904"; exon_number "5"; gene_name "AT2G23080"; oId "AT2G23080.2"; nearest_ref "AT2G23080.2"; class_code "="; tss_id "TSS12383"; p_id "P9560";
Chr2	Cufflinks	exon	9828587	9828652	.	+	.	gene_id "XLOC_009834"; transcript_id "TCONS_00020904"; exon_number "6"; gene_name "AT2G23080"; oId "AT2G23080.2"; nearest_ref "AT2G23080.2"; class_code "="; tss_id "TSS12383"; p_id "P9560";
Chr2	Cufflinks	exon	9828742	9828824	.	+	.	gene_id "XLOC_009834"; transcript_id "TCONS_00020904"; exon_number "7"; gene_name "AT2G23080"; oId "AT2G23080.2"; nearest_ref "AT2G23080.2"; class_code "="; tss_id "TSS12383"; p_id "P9560";
Chr2	Cufflinks	exon	9828943	9829146	.	+	.	gene_id "XLOC_009834"; transcript_id "TCONS_00020904"; exon_number "8"; gene_name "AT2G23080"; oId "AT2G23080.2"; nearest_ref "AT2G23080.2"; class_code "="; tss_id "TSS12383"; p_id "P9560";
Chr2	Cufflinks	exon	9829284	9829455	.	+	.	gene_id "XLOC_009834"; transcript_id "TCONS_00020904"; exon_number "9"; gene_name "AT2G23080"; oId "AT2G23080.2"; nearest_ref "AT2G23080.2"; class_code "="; tss_id "TSS12383"; p_id "P9560";
Chr2	Cufflinks	exon	9827113	9827313	.	+	.	gene_id "XLOC_009834"; transcript_id "TCONS_00020905"; exon_number "1"; gene_name "AT2G23080"; oId "AT2G23080.1"; nearest_ref "AT2G23080.1"; class_code "="; tss_id "TSS12383"; p_id "P9561";
Chr2	Cufflinks	exon	9827559	9827688	.	+	.	gene_id "XLOC_009834"; transcript_id "TCONS_00020905"; exon_number "2"; gene_name "AT2G23080"; oId "AT2G23080.1"; nearest_ref "AT2G23080.1"; class_code "="; tss_id "TSS12383"; p_id "P9561";
Chr2	Cufflinks	exon	9827770	9827964	.	+	.	gene_id "XLOC_009834"; transcript_id "TCONS_00020905"; exon_number "3"; gene_name "AT2G23080"; oId "AT2G23080.1"; nearest_ref "AT2G23080.1"; class_code "="; tss_id "TSS12383"; p_id "P9561";
Chr2	Cufflinks	exon	9828053	9828210	.	+	.	gene_id "XLOC_009834"; transcript_id "TCONS_00020905"; exon_number "4"; gene_name "AT2G23080"; oId "AT2G23080.1"; nearest_ref "AT2G23080.1"; class_code "="; tss_id "TSS12383"; p_id "P9561";
Chr2	Cufflinks	exon	9828364	9828454	.	+	.	gene_id "XLOC_009834"; transcript_id "TCONS_00020905"; exon_number "5"; gene_name "AT2G23080"; oId "AT2G23080.1"; nearest_ref "AT2G23080.1"; class_code "="; tss_id "TSS12383"; p_id "P9561";
Chr2	Cufflinks	exon	9828587	9828652	.	+	.	gene_id "XLOC_009834"; transcript_id "TCONS_00020905"; exon_number "6"; gene_name "AT2G23080"; oId "AT2G23080.1"; nearest_ref "AT2G23080.1"; class_code "="; tss_id "TSS12383"; p_id "P9561";
Chr2	Cufflinks	exon	9828742	9828824	.	+	.	gene_id "XLOC_009834"; transcript_id "TCONS_00020905"; exon_number "7"; gene_name "AT2G23080"; oId "AT2G23080.1"; nearest_ref "AT2G23080.1"; class_code "="; tss_id "TSS12383"; p_id "P9561";
Chr2	Cufflinks	exon	9828943	9829006	.	+	.	gene_id "XLOC_009834"; transcript_id "TCONS_00020905"; exon_number "8"; gene_name "AT2G23080"; oId "AT2G23080.1"; nearest_ref "AT2G23080.1"; class_code "="; tss_id "TSS12383"; p_id "P9561";
Chr2	Cufflinks	exon	9829078	9829146	.	+	.	gene_id "XLOC_009834"; transcript_id "TCONS_00020905"; exon_number "9"; gene_name "AT2G23080"; oId "AT2G23080.1"; nearest_ref "AT2G23080.1"; class_code "="; tss_id "TSS12383"; p_id "P9561";
Chr2	Cufflinks	exon	9829284	9829537	.	+	.	gene_id "XLOC_009834"; transcript_id "TCONS_00020905"; exon_number "10"; gene_name "AT2G23080"; oId "AT2G23080.1"; nearest_ref "AT2G23080.1"; class_code "="; tss_id "TSS12383"; p_id "P9561";
Chr2	Cufflinks	exon	9832123	9832940	.	+	.	gene_id "XLOC_009835"; transcript_id "TCONS_00029531"; exon_number "1"; gene_name "AT2G23093"; oId "CUFF.1313.2"; nearest_ref "AT2G23093.1"; class_code "j"; tss_id "TSS12384";
Chr2	Cufflinks	exon	9833033	9833291	.	+	.	gene_id "XLOC_009835"; transcript_id "TCONS_00029531"; exon_number "2"; gene_name "AT2G23093"; oId "CUFF.1313.2"; nearest_ref "AT2G23093.1"; class_code "j"; tss_id "TSS12384";
Chr2	Cufflinks	exon	9833369	9833575	.	+	.	gene_id "XLOC_009835"; transcript_id "TCONS_00029531"; exon_number "3"; gene_name "AT2G23093"; oId "CUFF.1313.2"; nearest_ref "AT2G23093.1"; class_code "j"; tss_id "TSS12384";
Chr2	Cufflinks	exon	9832123	9832391	.	+	.	gene_id "XLOC_009835"; transcript_id "TCONS_00027444"; exon_number "1"; gene_name "AT2G23093"; oId "CUFF.1973.1"; nearest_ref "AT2G23093.1"; class_code "j"; tss_id "TSS12384";
Chr2	Cufflinks	exon	9832570	9832693	.	+	.	gene_id "XLOC_009835"; transcript_id "TCONS_00027444"; exon_number "2"; gene_name "AT2G23093"; oId "CUFF.1973.1"; nearest_ref "AT2G23093.1"; class_code "j"; tss_id "TSS12384";
Chr2	Cufflinks	exon	9832772	9832940	.	+	.	gene_id "XLOC_009835"; transcript_id "TCONS_00027444"; exon_number "3"; gene_name "AT2G23093"; oId "CUFF.1973.1"; nearest_ref "AT2G23093.1"; class_code "j"; tss_id "TSS12384";
Chr2	Cufflinks	exon	9833033	9833291	.	+	.	gene_id "XLOC_009835"; transcript_id "TCONS_00027444"; exon_number "4"; gene_name "AT2G23093"; oId "CUFF.1973.1"; nearest_ref "AT2G23093.1"; class_code "j"; tss_id "TSS12384";
Chr2	Cufflinks	exon	9833369	9833457	.	+	.	gene_id "XLOC_009835"; transcript_id "TCONS_00027444"; exon_number "5"; gene_name "AT2G23093"; oId "CUFF.1973.1"; nearest_ref "AT2G23093.1"; class_code "j"; tss_id "TSS12384";
Chr2	Cufflinks	exon	9833656	9833838	.	+	.	gene_id "XLOC_009835"; transcript_id "TCONS_00027444"; exon_number "6"; gene_name "AT2G23093"; oId "CUFF.1973.1"; nearest_ref "AT2G23093.1"; class_code "j"; tss_id "TSS12384";
Chr2	Cufflinks	exon	9833932	9834017	.	+	.	gene_id "XLOC_009835"; transcript_id "TCONS_00027444"; exon_number "7"; gene_name "AT2G23093"; oId "CUFF.1973.1"; nearest_ref "AT2G23093.1"; class_code "j"; tss_id "TSS12384";
Chr2	Cufflinks	exon	9834121	9834205	.	+	.	gene_id "XLOC_009835"; transcript_id "TCONS_00027444"; exon_number "8"; gene_name "AT2G23093"; oId "CUFF.1973.1"; nearest_ref "AT2G23093.1"; class_code "j"; tss_id "TSS12384";
Chr2	Cufflinks	exon	9834282	9834739	.	+	.	gene_id "XLOC_009835"; transcript_id "TCONS_00027444"; exon_number "9"; gene_name "AT2G23093"; oId "CUFF.1973.1"; nearest_ref "AT2G23093.1"; class_code "j"; tss_id "TSS12384";
Chr2	Cufflinks	exon	9832123	9832391	.	+	.	gene_id "XLOC_009835"; transcript_id "TCONS_00020907"; exon_number "1"; gene_name "AT2G23093"; oId "CUFF.567.2"; nearest_ref "AT2G23093.1"; class_code "j"; tss_id "TSS12384";
Chr2	Cufflinks	exon	9832549	9832693	.	+	.	gene_id "XLOC_009835"; transcript_id "TCONS_00020907"; exon_number "2"; gene_name "AT2G23093"; oId "CUFF.567.2"; nearest_ref "AT2G23093.1"; class_code "j"; tss_id "TSS12384";
Chr2	Cufflinks	exon	9832772	9832940	.	+	.	gene_id "XLOC_009835"; transcript_id "TCONS_00020907"; exon_number "3"; gene_name "AT2G23093"; oId "CUFF.567.2"; nearest_ref "AT2G23093.1"; class_code "j"; tss_id "TSS12384";
Chr2	Cufflinks	exon	9833033	9833457	.	+	.	gene_id "XLOC_009835"; transcript_id "TCONS_00020907"; exon_number "4"; gene_name "AT2G23093"; oId "CUFF.567.2"; nearest_ref "AT2G23093.1"; class_code "j"; tss_id "TSS12384";
Chr2	Cufflinks	exon	9833656	9834017	.	+	.	gene_id "XLOC_009835"; transcript_id "TCONS_00020907"; exon_number "5"; gene_name "AT2G23093"; oId "CUFF.567.2"; nearest_ref "AT2G23093.1"; class_code "j"; tss_id "TSS12384";
Chr2	Cufflinks	exon	9834121	9834205	.	+	.	gene_id "XLOC_009835"; transcript_id "TCONS_00020907"; exon_number "6"; gene_name "AT2G23093"; oId "CUFF.567.2"; nearest_ref "AT2G23093.1"; class_code "j"; tss_id "TSS12384";
Chr2	Cufflinks	exon	9834282	9834739	.	+	.	gene_id "XLOC_009835"; transcript_id "TCONS_00020907"; exon_number "7"; gene_name "AT2G23093"; oId "CUFF.567.2"; nearest_ref "AT2G23093.1"; class_code "j"; tss_id "TSS12384";
Chr2	Cufflinks	exon	9832123	9832391	.	+	.	gene_id "XLOC_009835"; transcript_id "TCONS_00020906"; exon_number "1"; gene_name "AT2G23093"; oId "AT2G23093.1"; nearest_ref "AT2G23093.1"; class_code "="; tss_id "TSS12384"; p_id "P9562";
Chr2	Cufflinks	exon	9832549	9832693	.	+	.	gene_id "XLOC_009835"; transcript_id "TCONS_00020906"; exon_number "2"; gene_name "AT2G23093"; oId "AT2G23093.1"; nearest_ref "AT2G23093.1"; class_code "="; tss_id "TSS12384"; p_id "P9562";
Chr2	Cufflinks	exon	9832772	9832940	.	+	.	gene_id "XLOC_009835"; transcript_id "TCONS_00020906"; exon_number "3"; gene_name "AT2G23093"; oId "AT2G23093.1"; nearest_ref "AT2G23093.1"; class_code "="; tss_id "TSS12384"; p_id "P9562";
Chr2	Cufflinks	exon	9833033	9833291	.	+	.	gene_id "XLOC_009835"; transcript_id "TCONS_00020906"; exon_number "4"; gene_name "AT2G23093"; oId "AT2G23093.1"; nearest_ref "AT2G23093.1"; class_code "="; tss_id "TSS12384"; p_id "P9562";
Chr2	Cufflinks	exon	9833369	9833457	.	+	.	gene_id "XLOC_009835"; transcript_id "TCONS_00020906"; exon_number "5"; gene_name "AT2G23093"; oId "AT2G23093.1"; nearest_ref "AT2G23093.1"; class_code "="; tss_id "TSS12384"; p_id "P9562";
Chr2	Cufflinks	exon	9833656	9833838	.	+	.	gene_id "XLOC_009835"; transcript_id "TCONS_00020906"; exon_number "6"; gene_name "AT2G23093"; oId "AT2G23093.1"; nearest_ref "AT2G23093.1"; class_code "="; tss_id "TSS12384"; p_id "P9562";
Chr2	Cufflinks	exon	9833932	9834017	.	+	.	gene_id "XLOC_009835"; transcript_id "TCONS_00020906"; exon_number "7"; gene_name "AT2G23093"; oId "AT2G23093.1"; nearest_ref "AT2G23093.1"; class_code "="; tss_id "TSS12384"; p_id "P9562";
Chr2	Cufflinks	exon	9834121	9834205	.	+	.	gene_id "XLOC_009835"; transcript_id "TCONS_00020906"; exon_number "8"; gene_name "AT2G23093"; oId "AT2G23093.1"; nearest_ref "AT2G23093.1"; class_code "="; tss_id "TSS12384"; p_id "P9562";
Chr2	Cufflinks	exon	9834282	9834739	.	+	.	gene_id "XLOC_009835"; transcript_id "TCONS_00020906"; exon_number "9"; gene_name "AT2G23093"; oId "AT2G23093.1"; nearest_ref "AT2G23093.1"; class_code "="; tss_id "TSS12384"; p_id "P9562";
Chr2	Cufflinks	exon	9832138	9832391	.	+	.	gene_id "XLOC_009835"; transcript_id "TCONS_00028685"; exon_number "1"; gene_name "AT2G23093"; oId "CUFF.1900.2"; nearest_ref "AT2G23093.1"; class_code "j"; tss_id "TSS12384";
Chr2	Cufflinks	exon	9832549	9832693	.	+	.	gene_id "XLOC_009835"; transcript_id "TCONS_00028685"; exon_number "2"; gene_name "AT2G23093"; oId "CUFF.1900.2"; nearest_ref "AT2G23093.1"; class_code "j"; tss_id "TSS12384";
Chr2	Cufflinks	exon	9832772	9832940	.	+	.	gene_id "XLOC_009835"; transcript_id "TCONS_00028685"; exon_number "3"; gene_name "AT2G23093"; oId "CUFF.1900.2"; nearest_ref "AT2G23093.1"; class_code "j"; tss_id "TSS12384";
Chr2	Cufflinks	exon	9833033	9833296	.	+	.	gene_id "XLOC_009835"; transcript_id "TCONS_00028685"; exon_number "4"; gene_name "AT2G23093"; oId "CUFF.1900.2"; nearest_ref "AT2G23093.1"; class_code "j"; tss_id "TSS12384";
Chr2	Cufflinks	exon	9833369	9833460	.	+	.	gene_id "XLOC_009835"; transcript_id "TCONS_00028685"; exon_number "5"; gene_name "AT2G23093"; oId "CUFF.1900.2"; nearest_ref "AT2G23093.1"; class_code "j"; tss_id "TSS12384";
Chr2	Cufflinks	exon	9833659	9833838	.	+	.	gene_id "XLOC_009835"; transcript_id "TCONS_00028685"; exon_number "6"; gene_name "AT2G23093"; oId "CUFF.1900.2"; nearest_ref "AT2G23093.1"; class_code "j"; tss_id "TSS12384";
Chr2	Cufflinks	exon	9833932	9834017	.	+	.	gene_id "XLOC_009835"; transcript_id "TCONS_00028685"; exon_number "7"; gene_name "AT2G23093"; oId "CUFF.1900.2"; nearest_ref "AT2G23093.1"; class_code "j"; tss_id "TSS12384";
Chr2	Cufflinks	exon	9834121	9834205	.	+	.	gene_id "XLOC_009835"; transcript_id "TCONS_00028685"; exon_number "8"; gene_name "AT2G23093"; oId "CUFF.1900.2"; nearest_ref "AT2G23093.1"; class_code "j"; tss_id "TSS12384";
Chr2	Cufflinks	exon	9834282	9834765	.	+	.	gene_id "XLOC_009835"; transcript_id "TCONS_00028685"; exon_number "9"; gene_name "AT2G23093"; oId "CUFF.1900.2"; nearest_ref "AT2G23093.1"; class_code "j"; tss_id "TSS12384";
Chr2	Cufflinks	exon	9840456	9841046	.	+	.	gene_id "XLOC_009836"; transcript_id "TCONS_00020908"; exon_number "1"; gene_name "AT2G23110"; oId "AT2G23110.1"; nearest_ref "AT2G23110.1"; class_code "="; tss_id "TSS12385"; p_id "P9563";
Chr2	Cufflinks	exon	9840529	9840941	.	+	.	gene_id "XLOC_009836"; transcript_id "TCONS_00020909"; exon_number "1"; gene_name "AT2G23110"; oId "AT2G23110.2"; nearest_ref "AT2G23110.2"; class_code "="; tss_id "TSS12385"; p_id "P9563";
Chr2	Cufflinks	exon	9841084	9841366	.	+	.	gene_id "XLOC_009836"; transcript_id "TCONS_00020909"; exon_number "2"; gene_name "AT2G23110"; oId "AT2G23110.2"; nearest_ref "AT2G23110.2"; class_code "="; tss_id "TSS12385"; p_id "P9563";
Chr2	Cufflinks	exon	9842043	9842634	.	+	.	gene_id "XLOC_009837"; transcript_id "TCONS_00020910"; exon_number "1"; gene_name "AT2G23120"; oId "AT2G23120.1"; nearest_ref "AT2G23120.1"; class_code "="; tss_id "TSS12386"; p_id "P9564";
Chr2	Cufflinks	exon	9844299	9845089	.	+	.	gene_id "XLOC_009838"; transcript_id "TCONS_00020911"; exon_number "1"; gene_name "AGP17"; oId "AT2G23130.2"; nearest_ref "AT2G23130.2"; class_code "="; tss_id "TSS12387"; p_id "P9566";
Chr2	Cufflinks	exon	9844350	9844884	.	+	.	gene_id "XLOC_009838"; transcript_id "TCONS_00020912"; exon_number "1"; gene_name "AGP17"; oId "AT2G23130.1"; nearest_ref "AT2G23130.1"; class_code "="; tss_id "TSS12387"; p_id "P9565";
Chr2	Cufflinks	exon	9845103	9845385	.	+	.	gene_id "XLOC_009838"; transcript_id "TCONS_00020912"; exon_number "2"; gene_name "AGP17"; oId "AT2G23130.1"; nearest_ref "AT2G23130.1"; class_code "="; tss_id "TSS12387"; p_id "P9565";
Chr2	Cufflinks	exon	9850176	9850619	.	+	.	gene_id "XLOC_009839"; transcript_id "TCONS_00020913"; exon_number "1"; gene_name "AT2G23142"; oId "AT2G23142.1"; nearest_ref "AT2G23142.1"; class_code "="; tss_id "TSS12388"; p_id "P9567";
Chr2	Cufflinks	exon	9853618	9854156	.	+	.	gene_id "XLOC_009840"; transcript_id "TCONS_00020914"; exon_number "1"; gene_name "AT2G23148"; oId "AT2G23148.1"; nearest_ref "AT2G23148.1"; class_code "="; tss_id "TSS12389"; p_id "P9568";
Chr2	Cufflinks	exon	9855857	9855964	.	+	.	gene_id "XLOC_009841"; transcript_id "TCONS_00020915"; exon_number "1"; gene_name "AT2G23149"; oId "AT2G23149.1"; nearest_ref "AT2G23149.1"; class_code "="; tss_id "TSS12390"; p_id "P9569";
Chr2	Cufflinks	exon	9862470	9863744	.	+	.	gene_id "XLOC_009842"; transcript_id "TCONS_00020916"; exon_number "1"; gene_name "AT2G23160"; oId "AT2G23160.1"; nearest_ref "AT2G23160.1"; class_code "="; tss_id "TSS12391"; p_id "P9570";
Chr2	Cufflinks	exon	9874850	9875403	.	+	.	gene_id "XLOC_009843"; transcript_id "TCONS_00029532"; exon_number "1"; gene_name "CYP96A1"; oId "CUFF.1317.1"; nearest_ref "AT2G23180.1"; class_code "o"; tss_id "TSS12392";
Chr2	Cufflinks	exon	9875518	9876594	.	+	.	gene_id "XLOC_009843"; transcript_id "TCONS_00029532"; exon_number "2"; gene_name "CYP96A1"; oId "CUFF.1317.1"; nearest_ref "AT2G23180.1"; class_code "o"; tss_id "TSS12392";
Chr2	Cufflinks	exon	9874907	9876594	.	+	.	gene_id "XLOC_009843"; transcript_id "TCONS_00020917"; exon_number "1"; gene_name "CYP96A1"; oId "AT2G23180.1"; nearest_ref "AT2G23180.1"; class_code "="; tss_id "TSS12392"; p_id "P9571";
Chr2	Cufflinks	exon	9877058	9877690	.	+	.	gene_id "XLOC_009844"; transcript_id "TCONS_00020918"; exon_number "1"; gene_name "CYP81D7"; oId "AT2G23190.1"; nearest_ref "AT2G23190.1"; class_code "="; tss_id "TSS12393"; p_id "P9572";
Chr2	Cufflinks	exon	9877927	9878310	.	+	.	gene_id "XLOC_009844"; transcript_id "TCONS_00020918"; exon_number "2"; gene_name "CYP81D7"; oId "AT2G23190.1"; nearest_ref "AT2G23190.1"; class_code "="; tss_id "TSS12393"; p_id "P9572";
Chr2	Cufflinks	exon	9878393	9879007	.	+	.	gene_id "XLOC_009844"; transcript_id "TCONS_00020918"; exon_number "3"; gene_name "CYP81D7"; oId "AT2G23190.1"; nearest_ref "AT2G23190.1"; class_code "="; tss_id "TSS12393"; p_id "P9572";
Chr2	Cufflinks	exon	9879276	9881908	.	+	.	gene_id "XLOC_009845"; transcript_id "TCONS_00020919"; exon_number "1"; gene_name "AT2G23200"; oId "AT2G23200.1"; nearest_ref "AT2G23200.1"; class_code "="; tss_id "TSS12394"; p_id "P9573";
Chr2	Cufflinks	exon	9884550	9885095	.	+	.	gene_id "XLOC_009846"; transcript_id "TCONS_00020920"; exon_number "1"; gene_name "CYP81D6"; oId "AT2G23220.1"; nearest_ref "AT2G23220.1"; class_code "="; tss_id "TSS12395"; p_id "P9574";
Chr2	Cufflinks	exon	9885656	9886039	.	+	.	gene_id "XLOC_009846"; transcript_id "TCONS_00020920"; exon_number "2"; gene_name "CYP81D6"; oId "AT2G23220.1"; nearest_ref "AT2G23220.1"; class_code "="; tss_id "TSS12395"; p_id "P9574";
Chr2	Cufflinks	exon	9886135	9886752	.	+	.	gene_id "XLOC_009846"; transcript_id "TCONS_00020920"; exon_number "3"; gene_name "CYP81D6"; oId "AT2G23220.1"; nearest_ref "AT2G23220.1"; class_code "="; tss_id "TSS12395"; p_id "P9574";
Chr2	Cufflinks	exon	9892716	9892949	.	+	.	gene_id "XLOC_009847"; transcript_id "TCONS_00020921"; exon_number "1"; gene_name "TPS05"; oId "AT2G23230.1"; nearest_ref "AT2G23230.1"; class_code "="; tss_id "TSS12396"; p_id "P9575";
Chr2	Cufflinks	exon	9893023	9893305	.	+	.	gene_id "XLOC_009847"; transcript_id "TCONS_00020921"; exon_number "2"; gene_name "TPS05"; oId "AT2G23230.1"; nearest_ref "AT2G23230.1"; class_code "="; tss_id "TSS12396"; p_id "P9575";
Chr2	Cufflinks	exon	9893389	9893764	.	+	.	gene_id "XLOC_009847"; transcript_id "TCONS_00020921"; exon_number "3"; gene_name "TPS05"; oId "AT2G23230.1"; nearest_ref "AT2G23230.1"; class_code "="; tss_id "TSS12396"; p_id "P9575";
Chr2	Cufflinks	exon	9893848	9894069	.	+	.	gene_id "XLOC_009847"; transcript_id "TCONS_00020921"; exon_number "4"; gene_name "TPS05"; oId "AT2G23230.1"; nearest_ref "AT2G23230.1"; class_code "="; tss_id "TSS12396"; p_id "P9575";
Chr2	Cufflinks	exon	9894330	9894471	.	+	.	gene_id "XLOC_009847"; transcript_id "TCONS_00020921"; exon_number "5"; gene_name "TPS05"; oId "AT2G23230.1"; nearest_ref "AT2G23230.1"; class_code "="; tss_id "TSS12396"; p_id "P9575";
Chr2	Cufflinks	exon	9894766	9894999	.	+	.	gene_id "XLOC_009847"; transcript_id "TCONS_00020921"; exon_number "6"; gene_name "TPS05"; oId "AT2G23230.1"; nearest_ref "AT2G23230.1"; class_code "="; tss_id "TSS12396"; p_id "P9575";
Chr2	Cufflinks	exon	9895071	9895400	.	+	.	gene_id "XLOC_009847"; transcript_id "TCONS_00020921"; exon_number "7"; gene_name "TPS05"; oId "AT2G23230.1"; nearest_ref "AT2G23230.1"; class_code "="; tss_id "TSS12396"; p_id "P9575";
Chr2	Cufflinks	exon	9903215	9903845	.	+	.	gene_id "XLOC_009848"; transcript_id "TCONS_00020922"; exon_number "1"; gene_name "AT2G23270"; oId "AT2G23270.1"; nearest_ref "AT2G23270.1"; class_code "="; tss_id "TSS12397"; p_id "P9576";
Chr2	Cufflinks	exon	9914608	9916240	.	+	.	gene_id "XLOC_009849"; transcript_id "TCONS_00020923"; exon_number "1"; gene_name "AT2G23300"; oId "AT2G23300.1"; nearest_ref "AT2G23300.1"; class_code "="; tss_id "TSS12398"; p_id "P9577";
Chr2	Cufflinks	exon	9916442	9917130	.	+	.	gene_id "XLOC_009849"; transcript_id "TCONS_00020923"; exon_number "2"; gene_name "AT2G23300"; oId "AT2G23300.1"; nearest_ref "AT2G23300.1"; class_code "="; tss_id "TSS12398"; p_id "P9577";
Chr2	Cufflinks	exon	9917520	9918058	.	+	.	gene_id "XLOC_009850"; transcript_id "TCONS_00020924"; exon_number "1"; gene_name "ATRER1C1"; oId "AT2G23310.2"; nearest_ref "AT2G23310.2"; class_code "="; tss_id "TSS12399"; p_id "P9579";
Chr2	Cufflinks	exon	9918587	9918767	.	+	.	gene_id "XLOC_009850"; transcript_id "TCONS_00020924"; exon_number "2"; gene_name "ATRER1C1"; oId "AT2G23310.2"; nearest_ref "AT2G23310.2"; class_code "="; tss_id "TSS12399"; p_id "P9579";
Chr2	Cufflinks	exon	9918875	9919218	.	+	.	gene_id "XLOC_009850"; transcript_id "TCONS_00020924"; exon_number "3"; gene_name "ATRER1C1"; oId "AT2G23310.2"; nearest_ref "AT2G23310.2"; class_code "="; tss_id "TSS12399"; p_id "P9579";
Chr2	Cufflinks	exon	9917520	9918058	.	+	.	gene_id "XLOC_009850"; transcript_id "TCONS_00020925"; exon_number "1"; gene_name "ATRER1C1"; oId "AT2G23310.1"; nearest_ref "AT2G23310.1"; class_code "="; tss_id "TSS12399"; p_id "P9578";
Chr2	Cufflinks	exon	9918587	9918767	.	+	.	gene_id "XLOC_009850"; transcript_id "TCONS_00020925"; exon_number "2"; gene_name "ATRER1C1"; oId "AT2G23310.1"; nearest_ref "AT2G23310.1"; class_code "="; tss_id "TSS12399"; p_id "P9578";
Chr2	Cufflinks	exon	9918872	9919258	.	+	.	gene_id "XLOC_009850"; transcript_id "TCONS_00020925"; exon_number "3"; gene_name "ATRER1C1"; oId "AT2G23310.1"; nearest_ref "AT2G23310.1"; class_code "="; tss_id "TSS12399"; p_id "P9578";
Chr2	Cufflinks	exon	9924933	9925650	.	+	.	gene_id "XLOC_009851"; transcript_id "TCONS_00020927"; exon_number "1"; gene_name "WRKY15"; oId "AT2G23320.2"; nearest_ref "AT2G23320.2"; class_code "="; tss_id "TSS12400"; p_id "P9581";
Chr2	Cufflinks	exon	9925752	9925877	.	+	.	gene_id "XLOC_009851"; transcript_id "TCONS_00020927"; exon_number "2"; gene_name "WRKY15"; oId "AT2G23320.2"; nearest_ref "AT2G23320.2"; class_code "="; tss_id "TSS12400"; p_id "P9581";
Chr2	Cufflinks	exon	9925982	9926372	.	+	.	gene_id "XLOC_009851"; transcript_id "TCONS_00020927"; exon_number "3"; gene_name "WRKY15"; oId "AT2G23320.2"; nearest_ref "AT2G23320.2"; class_code "="; tss_id "TSS12400"; p_id "P9581";
Chr2	Cufflinks	exon	9924933	9925650	.	+	.	gene_id "XLOC_009851"; transcript_id "TCONS_00020926"; exon_number "1"; gene_name "WRKY15"; oId "AT2G23320.1"; nearest_ref "AT2G23320.1"; class_code "="; tss_id "TSS12400"; p_id "P9580";
Chr2	Cufflinks	exon	9925752	9925877	.	+	.	gene_id "XLOC_009851"; transcript_id "TCONS_00020926"; exon_number "2"; gene_name "WRKY15"; oId "AT2G23320.1"; nearest_ref "AT2G23320.1"; class_code "="; tss_id "TSS12400"; p_id "P9580";
Chr2	Cufflinks	exon	9925980	9926372	.	+	.	gene_id "XLOC_009851"; transcript_id "TCONS_00020926"; exon_number "3"; gene_name "WRKY15"; oId "AT2G23320.1"; nearest_ref "AT2G23320.1"; class_code "="; tss_id "TSS12400"; p_id "P9580";
Chr2	Cufflinks	exon	9926378	9926518	.	+	.	gene_id "XLOC_009852"; transcript_id "TCONS_00020928"; exon_number "1"; gene_name "AT2G23321"; oId "AT2G23321.1"; nearest_ref "AT2G23321.1"; class_code "="; tss_id "TSS12401"; p_id "P9582";
Chr2	Cufflinks	exon	9937998	9938875	.	+	.	gene_id "XLOC_009853"; transcript_id "TCONS_00020929"; exon_number "1"; gene_name "DEAR3"; oId "AT2G23340.1"; nearest_ref "AT2G23340.1"; class_code "="; tss_id "TSS12402"; p_id "P9583";
Chr2	Cufflinks	exon	9943053	9943506	.	+	.	gene_id "XLOC_009854"; transcript_id "TCONS_00020930"; exon_number "1"; gene_name "PAB4"; oId "AT2G23350.1"; nearest_ref "AT2G23350.1"; class_code "="; tss_id "TSS12403"; p_id "P9584";
Chr2	Cufflinks	exon	9943719	9943837	.	+	.	gene_id "XLOC_009854"; transcript_id "TCONS_00020930"; exon_number "2"; gene_name "PAB4"; oId "AT2G23350.1"; nearest_ref "AT2G23350.1"; class_code "="; tss_id "TSS12403"; p_id "P9584";
Chr2	Cufflinks	exon	9943922	9944578	.	+	.	gene_id "XLOC_009854"; transcript_id "TCONS_00020930"; exon_number "3"; gene_name "PAB4"; oId "AT2G23350.1"; nearest_ref "AT2G23350.1"; class_code "="; tss_id "TSS12403"; p_id "P9584";
Chr2	Cufflinks	exon	9944676	9944753	.	+	.	gene_id "XLOC_009854"; transcript_id "TCONS_00020930"; exon_number "4"; gene_name "PAB4"; oId "AT2G23350.1"; nearest_ref "AT2G23350.1"; class_code "="; tss_id "TSS12403"; p_id "P9584";
Chr2	Cufflinks	exon	9944847	9944936	.	+	.	gene_id "XLOC_009854"; transcript_id "TCONS_00020930"; exon_number "5"; gene_name "PAB4"; oId "AT2G23350.1"; nearest_ref "AT2G23350.1"; class_code "="; tss_id "TSS12403"; p_id "P9584";
Chr2	Cufflinks	exon	9945018	9945152	.	+	.	gene_id "XLOC_009854"; transcript_id "TCONS_00020930"; exon_number "6"; gene_name "PAB4"; oId "AT2G23350.1"; nearest_ref "AT2G23350.1"; class_code "="; tss_id "TSS12403"; p_id "P9584";
Chr2	Cufflinks	exon	9945254	9945421	.	+	.	gene_id "XLOC_009854"; transcript_id "TCONS_00020930"; exon_number "7"; gene_name "PAB4"; oId "AT2G23350.1"; nearest_ref "AT2G23350.1"; class_code "="; tss_id "TSS12403"; p_id "P9584";
Chr2	Cufflinks	exon	9945505	9945687	.	+	.	gene_id "XLOC_009854"; transcript_id "TCONS_00020930"; exon_number "8"; gene_name "PAB4"; oId "AT2G23350.1"; nearest_ref "AT2G23350.1"; class_code "="; tss_id "TSS12403"; p_id "P9584";
Chr2	Cufflinks	exon	9945781	9946269	.	+	.	gene_id "XLOC_009854"; transcript_id "TCONS_00020930"; exon_number "9"; gene_name "PAB4"; oId "AT2G23350.1"; nearest_ref "AT2G23350.1"; class_code "="; tss_id "TSS12403"; p_id "P9584";
Chr2	Cufflinks	exon	9948748	9948931	.	+	.	gene_id "XLOC_009855"; transcript_id "TCONS_00027445"; exon_number "1"; gene_name "FPP7"; oId "CUFF.1992.1"; nearest_ref "AT2G23360.1"; class_code "j"; tss_id "TSS12404";
Chr2	Cufflinks	exon	9949367	9949488	.	+	.	gene_id "XLOC_009855"; transcript_id "TCONS_00027445"; exon_number "2"; gene_name "FPP7"; oId "CUFF.1992.1"; nearest_ref "AT2G23360.1"; class_code "j"; tss_id "TSS12404";
Chr2	Cufflinks	exon	9949826	9949940	.	+	.	gene_id "XLOC_009855"; transcript_id "TCONS_00027445"; exon_number "3"; gene_name "FPP7"; oId "CUFF.1992.1"; nearest_ref "AT2G23360.1"; class_code "j"; tss_id "TSS12404";
Chr2	Cufflinks	exon	9950044	9951997	.	+	.	gene_id "XLOC_009855"; transcript_id "TCONS_00027445"; exon_number "4"; gene_name "FPP7"; oId "CUFF.1992.1"; nearest_ref "AT2G23360.1"; class_code "j"; tss_id "TSS12404";
Chr2	Cufflinks	exon	9952080	9952128	.	+	.	gene_id "XLOC_009855"; transcript_id "TCONS_00027445"; exon_number "5"; gene_name "FPP7"; oId "CUFF.1992.1"; nearest_ref "AT2G23360.1"; class_code "j"; tss_id "TSS12404";
Chr2	Cufflinks	exon	9952218	9952689	.	+	.	gene_id "XLOC_009855"; transcript_id "TCONS_00027445"; exon_number "6"; gene_name "FPP7"; oId "CUFF.1992.1"; nearest_ref "AT2G23360.1"; class_code "j"; tss_id "TSS12404";
Chr2	Cufflinks	exon	9953028	9953083	.	+	.	gene_id "XLOC_009855"; transcript_id "TCONS_00027445"; exon_number "7"; gene_name "FPP7"; oId "CUFF.1992.1"; nearest_ref "AT2G23360.1"; class_code "j"; tss_id "TSS12404";
Chr2	Cufflinks	exon	9948797	9948931	.	+	.	gene_id "XLOC_009855"; transcript_id "TCONS_00029533"; exon_number "1"; gene_name "FPP7"; oId "CUFF.1322.1"; nearest_ref "AT2G23360.1"; class_code "j"; tss_id "TSS12404";
Chr2	Cufflinks	exon	9949367	9949488	.	+	.	gene_id "XLOC_009855"; transcript_id "TCONS_00029533"; exon_number "2"; gene_name "FPP7"; oId "CUFF.1322.1"; nearest_ref "AT2G23360.1"; class_code "j"; tss_id "TSS12404";
Chr2	Cufflinks	exon	9949826	9949940	.	+	.	gene_id "XLOC_009855"; transcript_id "TCONS_00029533"; exon_number "3"; gene_name "FPP7"; oId "CUFF.1322.1"; nearest_ref "AT2G23360.1"; class_code "j"; tss_id "TSS12404";
Chr2	Cufflinks	exon	9950044	9952128	.	+	.	gene_id "XLOC_009855"; transcript_id "TCONS_00029533"; exon_number "4"; gene_name "FPP7"; oId "CUFF.1322.1"; nearest_ref "AT2G23360.1"; class_code "j"; tss_id "TSS12404";
Chr2	Cufflinks	exon	9952218	9952558	.	+	.	gene_id "XLOC_009855"; transcript_id "TCONS_00029533"; exon_number "5"; gene_name "FPP7"; oId "CUFF.1322.1"; nearest_ref "AT2G23360.1"; class_code "j"; tss_id "TSS12404";
Chr2	Cufflinks	exon	9948798	9948931	.	+	.	gene_id "XLOC_009855"; transcript_id "TCONS_00020931"; exon_number "1"; gene_name "FPP7"; oId "CUFF.583.1"; nearest_ref "AT2G23360.1"; class_code "j"; tss_id "TSS12404";
Chr2	Cufflinks	exon	9949367	9949488	.	+	.	gene_id "XLOC_009855"; transcript_id "TCONS_00020931"; exon_number "2"; gene_name "FPP7"; oId "CUFF.583.1"; nearest_ref "AT2G23360.1"; class_code "j"; tss_id "TSS12404";
Chr2	Cufflinks	exon	9949826	9949936	.	+	.	gene_id "XLOC_009855"; transcript_id "TCONS_00020931"; exon_number "3"; gene_name "FPP7"; oId "CUFF.583.1"; nearest_ref "AT2G23360.1"; class_code "j"; tss_id "TSS12404";
Chr2	Cufflinks	exon	9950044	9951997	.	+	.	gene_id "XLOC_009855"; transcript_id "TCONS_00020931"; exon_number "4"; gene_name "FPP7"; oId "CUFF.583.1"; nearest_ref "AT2G23360.1"; class_code "j"; tss_id "TSS12404";
Chr2	Cufflinks	exon	9952080	9952129	.	+	.	gene_id "XLOC_009855"; transcript_id "TCONS_00020931"; exon_number "5"; gene_name "FPP7"; oId "CUFF.583.1"; nearest_ref "AT2G23360.1"; class_code "j"; tss_id "TSS12404";
Chr2	Cufflinks	exon	9952218	9952282	.	+	.	gene_id "XLOC_009855"; transcript_id "TCONS_00020931"; exon_number "6"; gene_name "FPP7"; oId "CUFF.583.1"; nearest_ref "AT2G23360.1"; class_code "j"; tss_id "TSS12404";
Chr2	Cufflinks	exon	9948903	9948931	.	+	.	gene_id "XLOC_009855"; transcript_id "TCONS_00020932"; exon_number "1"; gene_name "FPP7"; oId "AT2G23360.1"; nearest_ref "AT2G23360.1"; class_code "="; tss_id "TSS12405"; p_id "P9585";
Chr2	Cufflinks	exon	9949367	9949488	.	+	.	gene_id "XLOC_009855"; transcript_id "TCONS_00020932"; exon_number "2"; gene_name "FPP7"; oId "AT2G23360.1"; nearest_ref "AT2G23360.1"; class_code "="; tss_id "TSS12405"; p_id "P9585";
Chr2	Cufflinks	exon	9949826	9949940	.	+	.	gene_id "XLOC_009855"; transcript_id "TCONS_00020932"; exon_number "3"; gene_name "FPP7"; oId "AT2G23360.1"; nearest_ref "AT2G23360.1"; class_code "="; tss_id "TSS12405"; p_id "P9585";
Chr2	Cufflinks	exon	9950044	9951997	.	+	.	gene_id "XLOC_009855"; transcript_id "TCONS_00020932"; exon_number "4"; gene_name "FPP7"; oId "AT2G23360.1"; nearest_ref "AT2G23360.1"; class_code "="; tss_id "TSS12405"; p_id "P9585";
Chr2	Cufflinks	exon	9952080	9952128	.	+	.	gene_id "XLOC_009855"; transcript_id "TCONS_00020932"; exon_number "5"; gene_name "FPP7"; oId "AT2G23360.1"; nearest_ref "AT2G23360.1"; class_code "="; tss_id "TSS12405"; p_id "P9585";
Chr2	Cufflinks	exon	9952218	9952845	.	+	.	gene_id "XLOC_009855"; transcript_id "TCONS_00020932"; exon_number "6"; gene_name "FPP7"; oId "AT2G23360.1"; nearest_ref "AT2G23360.1"; class_code "="; tss_id "TSS12405"; p_id "P9585";
Chr2	Cufflinks	exon	9955232	9955632	.	+	.	gene_id "XLOC_009856"; transcript_id "TCONS_00028688"; exon_number "1"; gene_name "CLF"; oId "CUFF.2182.3"; nearest_ref "AT2G23380.1"; class_code "j"; tss_id "TSS12406";
Chr2	Cufflinks	exon	9955910	9956002	.	+	.	gene_id "XLOC_009856"; transcript_id "TCONS_00028688"; exon_number "2"; gene_name "CLF"; oId "CUFF.2182.3"; nearest_ref "AT2G23380.1"; class_code "j"; tss_id "TSS12406";
Chr2	Cufflinks	exon	9956087	9956388	.	+	.	gene_id "XLOC_009856"; transcript_id "TCONS_00028688"; exon_number "3"; gene_name "CLF"; oId "CUFF.2182.3"; nearest_ref "AT2G23380.1"; class_code "j"; tss_id "TSS12406";
Chr2	Cufflinks	exon	9956493	9956654	.	+	.	gene_id "XLOC_009856"; transcript_id "TCONS_00028688"; exon_number "4"; gene_name "CLF"; oId "CUFF.2182.3"; nearest_ref "AT2G23380.1"; class_code "j"; tss_id "TSS12406";
Chr2	Cufflinks	exon	9956792	9956877	.	+	.	gene_id "XLOC_009856"; transcript_id "TCONS_00028688"; exon_number "5"; gene_name "CLF"; oId "CUFF.2182.3"; nearest_ref "AT2G23380.1"; class_code "j"; tss_id "TSS12406";
Chr2	Cufflinks	exon	9957072	9957354	.	+	.	gene_id "XLOC_009856"; transcript_id "TCONS_00028688"; exon_number "6"; gene_name "CLF"; oId "CUFF.2182.3"; nearest_ref "AT2G23380.1"; class_code "j"; tss_id "TSS12406";
Chr2	Cufflinks	exon	9957427	9957498	.	+	.	gene_id "XLOC_009856"; transcript_id "TCONS_00028688"; exon_number "7"; gene_name "CLF"; oId "CUFF.2182.3"; nearest_ref "AT2G23380.1"; class_code "j"; tss_id "TSS12406";
Chr2	Cufflinks	exon	9957580	9958280	.	+	.	gene_id "XLOC_009856"; transcript_id "TCONS_00028688"; exon_number "8"; gene_name "CLF"; oId "CUFF.2182.3"; nearest_ref "AT2G23380.1"; class_code "j"; tss_id "TSS12406";
Chr2	Cufflinks	exon	9958382	9958532	.	+	.	gene_id "XLOC_009856"; transcript_id "TCONS_00028688"; exon_number "9"; gene_name "CLF"; oId "CUFF.2182.3"; nearest_ref "AT2G23380.1"; class_code "j"; tss_id "TSS12406";
Chr2	Cufflinks	exon	9958632	9958855	.	+	.	gene_id "XLOC_009856"; transcript_id "TCONS_00028688"; exon_number "10"; gene_name "CLF"; oId "CUFF.2182.3"; nearest_ref "AT2G23380.1"; class_code "j"; tss_id "TSS12406";
Chr2	Cufflinks	exon	9958935	9959066	.	+	.	gene_id "XLOC_009856"; transcript_id "TCONS_00028688"; exon_number "11"; gene_name "CLF"; oId "CUFF.2182.3"; nearest_ref "AT2G23380.1"; class_code "j"; tss_id "TSS12406";
Chr2	Cufflinks	exon	9959192	9959282	.	+	.	gene_id "XLOC_009856"; transcript_id "TCONS_00028688"; exon_number "12"; gene_name "CLF"; oId "CUFF.2182.3"; nearest_ref "AT2G23380.1"; class_code "j"; tss_id "TSS12406";
Chr2	Cufflinks	exon	9959382	9959429	.	+	.	gene_id "XLOC_009856"; transcript_id "TCONS_00028688"; exon_number "13"; gene_name "CLF"; oId "CUFF.2182.3"; nearest_ref "AT2G23380.1"; class_code "j"; tss_id "TSS12406";
Chr2	Cufflinks	exon	9959533	9959661	.	+	.	gene_id "XLOC_009856"; transcript_id "TCONS_00028688"; exon_number "14"; gene_name "CLF"; oId "CUFF.2182.3"; nearest_ref "AT2G23380.1"; class_code "j"; tss_id "TSS12406";
Chr2	Cufflinks	exon	9959756	9959833	.	+	.	gene_id "XLOC_009856"; transcript_id "TCONS_00028688"; exon_number "15"; gene_name "CLF"; oId "CUFF.2182.3"; nearest_ref "AT2G23380.1"; class_code "j"; tss_id "TSS12406";
Chr2	Cufflinks	exon	9959923	9960359	.	+	.	gene_id "XLOC_009856"; transcript_id "TCONS_00028688"; exon_number "16"; gene_name "CLF"; oId "CUFF.2182.3"; nearest_ref "AT2G23380.1"; class_code "j"; tss_id "TSS12406";
Chr2	Cufflinks	exon	9955232	9955632	.	+	.	gene_id "XLOC_009856"; transcript_id "TCONS_00028687"; exon_number "1"; gene_name "CLF"; oId "CUFF.2182.2"; nearest_ref "AT2G23380.1"; class_code "j"; tss_id "TSS12406";
Chr2	Cufflinks	exon	9955910	9956002	.	+	.	gene_id "XLOC_009856"; transcript_id "TCONS_00028687"; exon_number "2"; gene_name "CLF"; oId "CUFF.2182.2"; nearest_ref "AT2G23380.1"; class_code "j"; tss_id "TSS12406";
Chr2	Cufflinks	exon	9956087	9956388	.	+	.	gene_id "XLOC_009856"; transcript_id "TCONS_00028687"; exon_number "3"; gene_name "CLF"; oId "CUFF.2182.2"; nearest_ref "AT2G23380.1"; class_code "j"; tss_id "TSS12406";
Chr2	Cufflinks	exon	9956493	9956654	.	+	.	gene_id "XLOC_009856"; transcript_id "TCONS_00028687"; exon_number "4"; gene_name "CLF"; oId "CUFF.2182.2"; nearest_ref "AT2G23380.1"; class_code "j"; tss_id "TSS12406";
Chr2	Cufflinks	exon	9956792	9956876	.	+	.	gene_id "XLOC_009856"; transcript_id "TCONS_00028687"; exon_number "5"; gene_name "CLF"; oId "CUFF.2182.2"; nearest_ref "AT2G23380.1"; class_code "j"; tss_id "TSS12406";
Chr2	Cufflinks	exon	9957071	9957206	.	+	.	gene_id "XLOC_009856"; transcript_id "TCONS_00028687"; exon_number "6"; gene_name "CLF"; oId "CUFF.2182.2"; nearest_ref "AT2G23380.1"; class_code "j"; tss_id "TSS12406";
Chr2	Cufflinks	exon	9957307	9957355	.	+	.	gene_id "XLOC_009856"; transcript_id "TCONS_00028687"; exon_number "7"; gene_name "CLF"; oId "CUFF.2182.2"; nearest_ref "AT2G23380.1"; class_code "j"; tss_id "TSS12406";
Chr2	Cufflinks	exon	9957427	9957498	.	+	.	gene_id "XLOC_009856"; transcript_id "TCONS_00028687"; exon_number "8"; gene_name "CLF"; oId "CUFF.2182.2"; nearest_ref "AT2G23380.1"; class_code "j"; tss_id "TSS12406";
Chr2	Cufflinks	exon	9957580	9958280	.	+	.	gene_id "XLOC_009856"; transcript_id "TCONS_00028687"; exon_number "9"; gene_name "CLF"; oId "CUFF.2182.2"; nearest_ref "AT2G23380.1"; class_code "j"; tss_id "TSS12406";
Chr2	Cufflinks	exon	9958382	9958532	.	+	.	gene_id "XLOC_009856"; transcript_id "TCONS_00028687"; exon_number "10"; gene_name "CLF"; oId "CUFF.2182.2"; nearest_ref "AT2G23380.1"; class_code "j"; tss_id "TSS12406";
Chr2	Cufflinks	exon	9958632	9958855	.	+	.	gene_id "XLOC_009856"; transcript_id "TCONS_00028687"; exon_number "11"; gene_name "CLF"; oId "CUFF.2182.2"; nearest_ref "AT2G23380.1"; class_code "j"; tss_id "TSS12406";
Chr2	Cufflinks	exon	9958935	9959066	.	+	.	gene_id "XLOC_009856"; transcript_id "TCONS_00028687"; exon_number "12"; gene_name "CLF"; oId "CUFF.2182.2"; nearest_ref "AT2G23380.1"; class_code "j"; tss_id "TSS12406";
Chr2	Cufflinks	exon	9959192	9959282	.	+	.	gene_id "XLOC_009856"; transcript_id "TCONS_00028687"; exon_number "13"; gene_name "CLF"; oId "CUFF.2182.2"; nearest_ref "AT2G23380.1"; class_code "j"; tss_id "TSS12406";
Chr2	Cufflinks	exon	9959382	9959429	.	+	.	gene_id "XLOC_009856"; transcript_id "TCONS_00028687"; exon_number "14"; gene_name "CLF"; oId "CUFF.2182.2"; nearest_ref "AT2G23380.1"; class_code "j"; tss_id "TSS12406";
Chr2	Cufflinks	exon	9959533	9959662	.	+	.	gene_id "XLOC_009856"; transcript_id "TCONS_00028687"; exon_number "15"; gene_name "CLF"; oId "CUFF.2182.2"; nearest_ref "AT2G23380.1"; class_code "j"; tss_id "TSS12406";
Chr2	Cufflinks	exon	9959756	9959833	.	+	.	gene_id "XLOC_009856"; transcript_id "TCONS_00028687"; exon_number "16"; gene_name "CLF"; oId "CUFF.2182.2"; nearest_ref "AT2G23380.1"; class_code "j"; tss_id "TSS12406";
Chr2	Cufflinks	exon	9959923	9960359	.	+	.	gene_id "XLOC_009856"; transcript_id "TCONS_00028687"; exon_number "17"; gene_name "CLF"; oId "CUFF.2182.2"; nearest_ref "AT2G23380.1"; class_code "j"; tss_id "TSS12406";
Chr2	Cufflinks	exon	9955232	9955632	.	+	.	gene_id "XLOC_009856"; transcript_id "TCONS_00028686"; exon_number "1"; gene_name "CLF"; oId "CUFF.2182.1"; nearest_ref "AT2G23380.1"; class_code "j"; tss_id "TSS12406";
Chr2	Cufflinks	exon	9955910	9956002	.	+	.	gene_id "XLOC_009856"; transcript_id "TCONS_00028686"; exon_number "2"; gene_name "CLF"; oId "CUFF.2182.1"; nearest_ref "AT2G23380.1"; class_code "j"; tss_id "TSS12406";
Chr2	Cufflinks	exon	9956087	9956388	.	+	.	gene_id "XLOC_009856"; transcript_id "TCONS_00028686"; exon_number "3"; gene_name "CLF"; oId "CUFF.2182.1"; nearest_ref "AT2G23380.1"; class_code "j"; tss_id "TSS12406";
Chr2	Cufflinks	exon	9956493	9956654	.	+	.	gene_id "XLOC_009856"; transcript_id "TCONS_00028686"; exon_number "4"; gene_name "CLF"; oId "CUFF.2182.1"; nearest_ref "AT2G23380.1"; class_code "j"; tss_id "TSS12406";
Chr2	Cufflinks	exon	9956792	9956876	.	+	.	gene_id "XLOC_009856"; transcript_id "TCONS_00028686"; exon_number "5"; gene_name "CLF"; oId "CUFF.2182.1"; nearest_ref "AT2G23380.1"; class_code "j"; tss_id "TSS12406";
Chr2	Cufflinks	exon	9957044	9957206	.	+	.	gene_id "XLOC_009856"; transcript_id "TCONS_00028686"; exon_number "6"; gene_name "CLF"; oId "CUFF.2182.1"; nearest_ref "AT2G23380.1"; class_code "j"; tss_id "TSS12406";
Chr2	Cufflinks	exon	9957307	9957354	.	+	.	gene_id "XLOC_009856"; transcript_id "TCONS_00028686"; exon_number "7"; gene_name "CLF"; oId "CUFF.2182.1"; nearest_ref "AT2G23380.1"; class_code "j"; tss_id "TSS12406";
Chr2	Cufflinks	exon	9957427	9957498	.	+	.	gene_id "XLOC_009856"; transcript_id "TCONS_00028686"; exon_number "8"; gene_name "CLF"; oId "CUFF.2182.1"; nearest_ref "AT2G23380.1"; class_code "j"; tss_id "TSS12406";
Chr2	Cufflinks	exon	9957580	9958280	.	+	.	gene_id "XLOC_009856"; transcript_id "TCONS_00028686"; exon_number "9"; gene_name "CLF"; oId "CUFF.2182.1"; nearest_ref "AT2G23380.1"; class_code "j"; tss_id "TSS12406";
Chr2	Cufflinks	exon	9958382	9958532	.	+	.	gene_id "XLOC_009856"; transcript_id "TCONS_00028686"; exon_number "10"; gene_name "CLF"; oId "CUFF.2182.1"; nearest_ref "AT2G23380.1"; class_code "j"; tss_id "TSS12406";
Chr2	Cufflinks	exon	9958632	9958855	.	+	.	gene_id "XLOC_009856"; transcript_id "TCONS_00028686"; exon_number "11"; gene_name "CLF"; oId "CUFF.2182.1"; nearest_ref "AT2G23380.1"; class_code "j"; tss_id "TSS12406";
Chr2	Cufflinks	exon	9958935	9959066	.	+	.	gene_id "XLOC_009856"; transcript_id "TCONS_00028686"; exon_number "12"; gene_name "CLF"; oId "CUFF.2182.1"; nearest_ref "AT2G23380.1"; class_code "j"; tss_id "TSS12406";
Chr2	Cufflinks	exon	9959192	9959282	.	+	.	gene_id "XLOC_009856"; transcript_id "TCONS_00028686"; exon_number "13"; gene_name "CLF"; oId "CUFF.2182.1"; nearest_ref "AT2G23380.1"; class_code "j"; tss_id "TSS12406";
Chr2	Cufflinks	exon	9959382	9959429	.	+	.	gene_id "XLOC_009856"; transcript_id "TCONS_00028686"; exon_number "14"; gene_name "CLF"; oId "CUFF.2182.1"; nearest_ref "AT2G23380.1"; class_code "j"; tss_id "TSS12406";
Chr2	Cufflinks	exon	9959573	9959661	.	+	.	gene_id "XLOC_009856"; transcript_id "TCONS_00028686"; exon_number "15"; gene_name "CLF"; oId "CUFF.2182.1"; nearest_ref "AT2G23380.1"; class_code "j"; tss_id "TSS12406";
Chr2	Cufflinks	exon	9959756	9960359	.	+	.	gene_id "XLOC_009856"; transcript_id "TCONS_00028686"; exon_number "16"; gene_name "CLF"; oId "CUFF.2182.1"; nearest_ref "AT2G23380.1"; class_code "j"; tss_id "TSS12406";
Chr2	Cufflinks	exon	9955346	9955632	.	+	.	gene_id "XLOC_009856"; transcript_id "TCONS_00029534"; exon_number "1"; gene_name "CLF"; oId "CUFF.1324.1"; nearest_ref "AT2G23380.1"; class_code "j"; tss_id "TSS12407";
Chr2	Cufflinks	exon	9955910	9956002	.	+	.	gene_id "XLOC_009856"; transcript_id "TCONS_00029534"; exon_number "2"; gene_name "CLF"; oId "CUFF.1324.1"; nearest_ref "AT2G23380.1"; class_code "j"; tss_id "TSS12407";
Chr2	Cufflinks	exon	9956087	9956388	.	+	.	gene_id "XLOC_009856"; transcript_id "TCONS_00029534"; exon_number "3"; gene_name "CLF"; oId "CUFF.1324.1"; nearest_ref "AT2G23380.1"; class_code "j"; tss_id "TSS12407";
Chr2	Cufflinks	exon	9956493	9956654	.	+	.	gene_id "XLOC_009856"; transcript_id "TCONS_00029534"; exon_number "4"; gene_name "CLF"; oId "CUFF.1324.1"; nearest_ref "AT2G23380.1"; class_code "j"; tss_id "TSS12407";
Chr2	Cufflinks	exon	9956792	9956877	.	+	.	gene_id "XLOC_009856"; transcript_id "TCONS_00029534"; exon_number "5"; gene_name "CLF"; oId "CUFF.1324.1"; nearest_ref "AT2G23380.1"; class_code "j"; tss_id "TSS12407";
Chr2	Cufflinks	exon	9957072	9957206	.	+	.	gene_id "XLOC_009856"; transcript_id "TCONS_00029534"; exon_number "6"; gene_name "CLF"; oId "CUFF.1324.1"; nearest_ref "AT2G23380.1"; class_code "j"; tss_id "TSS12407";
Chr2	Cufflinks	exon	9957307	9957354	.	+	.	gene_id "XLOC_009856"; transcript_id "TCONS_00029534"; exon_number "7"; gene_name "CLF"; oId "CUFF.1324.1"; nearest_ref "AT2G23380.1"; class_code "j"; tss_id "TSS12407";
Chr2	Cufflinks	exon	9957427	9957498	.	+	.	gene_id "XLOC_009856"; transcript_id "TCONS_00029534"; exon_number "8"; gene_name "CLF"; oId "CUFF.1324.1"; nearest_ref "AT2G23380.1"; class_code "j"; tss_id "TSS12407";
Chr2	Cufflinks	exon	9957580	9958280	.	+	.	gene_id "XLOC_009856"; transcript_id "TCONS_00029534"; exon_number "9"; gene_name "CLF"; oId "CUFF.1324.1"; nearest_ref "AT2G23380.1"; class_code "j"; tss_id "TSS12407";
Chr2	Cufflinks	exon	9958382	9958532	.	+	.	gene_id "XLOC_009856"; transcript_id "TCONS_00029534"; exon_number "10"; gene_name "CLF"; oId "CUFF.1324.1"; nearest_ref "AT2G23380.1"; class_code "j"; tss_id "TSS12407";
Chr2	Cufflinks	exon	9958632	9958855	.	+	.	gene_id "XLOC_009856"; transcript_id "TCONS_00029534"; exon_number "11"; gene_name "CLF"; oId "CUFF.1324.1"; nearest_ref "AT2G23380.1"; class_code "j"; tss_id "TSS12407";
Chr2	Cufflinks	exon	9958935	9959066	.	+	.	gene_id "XLOC_009856"; transcript_id "TCONS_00029534"; exon_number "12"; gene_name "CLF"; oId "CUFF.1324.1"; nearest_ref "AT2G23380.1"; class_code "j"; tss_id "TSS12407";
Chr2	Cufflinks	exon	9959192	9959282	.	+	.	gene_id "XLOC_009856"; transcript_id "TCONS_00029534"; exon_number "13"; gene_name "CLF"; oId "CUFF.1324.1"; nearest_ref "AT2G23380.1"; class_code "j"; tss_id "TSS12407";
Chr2	Cufflinks	exon	9959382	9959429	.	+	.	gene_id "XLOC_009856"; transcript_id "TCONS_00029534"; exon_number "14"; gene_name "CLF"; oId "CUFF.1324.1"; nearest_ref "AT2G23380.1"; class_code "j"; tss_id "TSS12407";
Chr2	Cufflinks	exon	9959533	9959661	.	+	.	gene_id "XLOC_009856"; transcript_id "TCONS_00029534"; exon_number "15"; gene_name "CLF"; oId "CUFF.1324.1"; nearest_ref "AT2G23380.1"; class_code "j"; tss_id "TSS12407";
Chr2	Cufflinks	exon	9959756	9959833	.	+	.	gene_id "XLOC_009856"; transcript_id "TCONS_00029534"; exon_number "16"; gene_name "CLF"; oId "CUFF.1324.1"; nearest_ref "AT2G23380.1"; class_code "j"; tss_id "TSS12407";
Chr2	Cufflinks	exon	9959923	9960413	.	+	.	gene_id "XLOC_009856"; transcript_id "TCONS_00029534"; exon_number "17"; gene_name "CLF"; oId "CUFF.1324.1"; nearest_ref "AT2G23380.1"; class_code "j"; tss_id "TSS12407";
Chr2	Cufflinks	exon	9955430	9955632	.	+	.	gene_id "XLOC_009856"; transcript_id "TCONS_00027447"; exon_number "1"; gene_name "CLF"; oId "CUFF.1994.2"; nearest_ref "AT2G23380.1"; class_code "j"; tss_id "TSS12407";
Chr2	Cufflinks	exon	9955910	9956002	.	+	.	gene_id "XLOC_009856"; transcript_id "TCONS_00027447"; exon_number "2"; gene_name "CLF"; oId "CUFF.1994.2"; nearest_ref "AT2G23380.1"; class_code "j"; tss_id "TSS12407";
Chr2	Cufflinks	exon	9956087	9956388	.	+	.	gene_id "XLOC_009856"; transcript_id "TCONS_00027447"; exon_number "3"; gene_name "CLF"; oId "CUFF.1994.2"; nearest_ref "AT2G23380.1"; class_code "j"; tss_id "TSS12407";
Chr2	Cufflinks	exon	9956493	9956654	.	+	.	gene_id "XLOC_009856"; transcript_id "TCONS_00027447"; exon_number "4"; gene_name "CLF"; oId "CUFF.1994.2"; nearest_ref "AT2G23380.1"; class_code "j"; tss_id "TSS12407";
Chr2	Cufflinks	exon	9956792	9957206	.	+	.	gene_id "XLOC_009856"; transcript_id "TCONS_00027447"; exon_number "5"; gene_name "CLF"; oId "CUFF.1994.2"; nearest_ref "AT2G23380.1"; class_code "j"; tss_id "TSS12407";
Chr2	Cufflinks	exon	9957307	9957498	.	+	.	gene_id "XLOC_009856"; transcript_id "TCONS_00027447"; exon_number "6"; gene_name "CLF"; oId "CUFF.1994.2"; nearest_ref "AT2G23380.1"; class_code "j"; tss_id "TSS12407";
Chr2	Cufflinks	exon	9957580	9958280	.	+	.	gene_id "XLOC_009856"; transcript_id "TCONS_00027447"; exon_number "7"; gene_name "CLF"; oId "CUFF.1994.2"; nearest_ref "AT2G23380.1"; class_code "j"; tss_id "TSS12407";
Chr2	Cufflinks	exon	9958382	9958532	.	+	.	gene_id "XLOC_009856"; transcript_id "TCONS_00027447"; exon_number "8"; gene_name "CLF"; oId "CUFF.1994.2"; nearest_ref "AT2G23380.1"; class_code "j"; tss_id "TSS12407";
Chr2	Cufflinks	exon	9958632	9958855	.	+	.	gene_id "XLOC_009856"; transcript_id "TCONS_00027447"; exon_number "9"; gene_name "CLF"; oId "CUFF.1994.2"; nearest_ref "AT2G23380.1"; class_code "j"; tss_id "TSS12407";
Chr2	Cufflinks	exon	9958935	9959066	.	+	.	gene_id "XLOC_009856"; transcript_id "TCONS_00027447"; exon_number "10"; gene_name "CLF"; oId "CUFF.1994.2"; nearest_ref "AT2G23380.1"; class_code "j"; tss_id "TSS12407";
Chr2	Cufflinks	exon	9959192	9959282	.	+	.	gene_id "XLOC_009856"; transcript_id "TCONS_00027447"; exon_number "11"; gene_name "CLF"; oId "CUFF.1994.2"; nearest_ref "AT2G23380.1"; class_code "j"; tss_id "TSS12407";
Chr2	Cufflinks	exon	9959382	9959429	.	+	.	gene_id "XLOC_009856"; transcript_id "TCONS_00027447"; exon_number "12"; gene_name "CLF"; oId "CUFF.1994.2"; nearest_ref "AT2G23380.1"; class_code "j"; tss_id "TSS12407";
Chr2	Cufflinks	exon	9959533	9959661	.	+	.	gene_id "XLOC_009856"; transcript_id "TCONS_00027447"; exon_number "13"; gene_name "CLF"; oId "CUFF.1994.2"; nearest_ref "AT2G23380.1"; class_code "j"; tss_id "TSS12407";
Chr2	Cufflinks	exon	9959756	9960001	.	+	.	gene_id "XLOC_009856"; transcript_id "TCONS_00027447"; exon_number "14"; gene_name "CLF"; oId "CUFF.1994.2"; nearest_ref "AT2G23380.1"; class_code "j"; tss_id "TSS12407";
Chr2	Cufflinks	exon	9955430	9955632	.	+	.	gene_id "XLOC_009856"; transcript_id "TCONS_00027446"; exon_number "1"; gene_name "CLF"; oId "CUFF.1994.1"; nearest_ref "AT2G23380.1"; class_code "j"; tss_id "TSS12407";
Chr2	Cufflinks	exon	9955910	9956002	.	+	.	gene_id "XLOC_009856"; transcript_id "TCONS_00027446"; exon_number "2"; gene_name "CLF"; oId "CUFF.1994.1"; nearest_ref "AT2G23380.1"; class_code "j"; tss_id "TSS12407";
Chr2	Cufflinks	exon	9956087	9956388	.	+	.	gene_id "XLOC_009856"; transcript_id "TCONS_00027446"; exon_number "3"; gene_name "CLF"; oId "CUFF.1994.1"; nearest_ref "AT2G23380.1"; class_code "j"; tss_id "TSS12407";
Chr2	Cufflinks	exon	9956493	9956876	.	+	.	gene_id "XLOC_009856"; transcript_id "TCONS_00027446"; exon_number "4"; gene_name "CLF"; oId "CUFF.1994.1"; nearest_ref "AT2G23380.1"; class_code "j"; tss_id "TSS12407";
Chr2	Cufflinks	exon	9957072	9957206	.	+	.	gene_id "XLOC_009856"; transcript_id "TCONS_00027446"; exon_number "5"; gene_name "CLF"; oId "CUFF.1994.1"; nearest_ref "AT2G23380.1"; class_code "j"; tss_id "TSS12407";
Chr2	Cufflinks	exon	9957307	9957354	.	+	.	gene_id "XLOC_009856"; transcript_id "TCONS_00027446"; exon_number "6"; gene_name "CLF"; oId "CUFF.1994.1"; nearest_ref "AT2G23380.1"; class_code "j"; tss_id "TSS12407";
Chr2	Cufflinks	exon	9957427	9957498	.	+	.	gene_id "XLOC_009856"; transcript_id "TCONS_00027446"; exon_number "7"; gene_name "CLF"; oId "CUFF.1994.1"; nearest_ref "AT2G23380.1"; class_code "j"; tss_id "TSS12407";
Chr2	Cufflinks	exon	9957580	9958280	.	+	.	gene_id "XLOC_009856"; transcript_id "TCONS_00027446"; exon_number "8"; gene_name "CLF"; oId "CUFF.1994.1"; nearest_ref "AT2G23380.1"; class_code "j"; tss_id "TSS12407";
Chr2	Cufflinks	exon	9958382	9958532	.	+	.	gene_id "XLOC_009856"; transcript_id "TCONS_00027446"; exon_number "9"; gene_name "CLF"; oId "CUFF.1994.1"; nearest_ref "AT2G23380.1"; class_code "j"; tss_id "TSS12407";
Chr2	Cufflinks	exon	9958632	9958855	.	+	.	gene_id "XLOC_009856"; transcript_id "TCONS_00027446"; exon_number "10"; gene_name "CLF"; oId "CUFF.1994.1"; nearest_ref "AT2G23380.1"; class_code "j"; tss_id "TSS12407";
Chr2	Cufflinks	exon	9958935	9959066	.	+	.	gene_id "XLOC_009856"; transcript_id "TCONS_00027446"; exon_number "11"; gene_name "CLF"; oId "CUFF.1994.1"; nearest_ref "AT2G23380.1"; class_code "j"; tss_id "TSS12407";
Chr2	Cufflinks	exon	9959192	9959282	.	+	.	gene_id "XLOC_009856"; transcript_id "TCONS_00027446"; exon_number "12"; gene_name "CLF"; oId "CUFF.1994.1"; nearest_ref "AT2G23380.1"; class_code "j"; tss_id "TSS12407";
Chr2	Cufflinks	exon	9959382	9959429	.	+	.	gene_id "XLOC_009856"; transcript_id "TCONS_00027446"; exon_number "13"; gene_name "CLF"; oId "CUFF.1994.1"; nearest_ref "AT2G23380.1"; class_code "j"; tss_id "TSS12407";
Chr2	Cufflinks	exon	9959533	9959661	.	+	.	gene_id "XLOC_009856"; transcript_id "TCONS_00027446"; exon_number "14"; gene_name "CLF"; oId "CUFF.1994.1"; nearest_ref "AT2G23380.1"; class_code "j"; tss_id "TSS12407";
Chr2	Cufflinks	exon	9959756	9960001	.	+	.	gene_id "XLOC_009856"; transcript_id "TCONS_00027446"; exon_number "15"; gene_name "CLF"; oId "CUFF.1994.1"; nearest_ref "AT2G23380.1"; class_code "j"; tss_id "TSS12407";
Chr2	Cufflinks	exon	9955553	9955632	.	+	.	gene_id "XLOC_009856"; transcript_id "TCONS_00020933"; exon_number "1"; gene_name "CLF"; oId "AT2G23380.1"; nearest_ref "AT2G23380.1"; class_code "="; tss_id "TSS12408"; p_id "P9586";
Chr2	Cufflinks	exon	9955910	9956002	.	+	.	gene_id "XLOC_009856"; transcript_id "TCONS_00020933"; exon_number "2"; gene_name "CLF"; oId "AT2G23380.1"; nearest_ref "AT2G23380.1"; class_code "="; tss_id "TSS12408"; p_id "P9586";
Chr2	Cufflinks	exon	9956087	9956388	.	+	.	gene_id "XLOC_009856"; transcript_id "TCONS_00020933"; exon_number "3"; gene_name "CLF"; oId "AT2G23380.1"; nearest_ref "AT2G23380.1"; class_code "="; tss_id "TSS12408"; p_id "P9586";
Chr2	Cufflinks	exon	9956493	9956654	.	+	.	gene_id "XLOC_009856"; transcript_id "TCONS_00020933"; exon_number "4"; gene_name "CLF"; oId "AT2G23380.1"; nearest_ref "AT2G23380.1"; class_code "="; tss_id "TSS12408"; p_id "P9586";
Chr2	Cufflinks	exon	9956792	9956876	.	+	.	gene_id "XLOC_009856"; transcript_id "TCONS_00020933"; exon_number "5"; gene_name "CLF"; oId "AT2G23380.1"; nearest_ref "AT2G23380.1"; class_code "="; tss_id "TSS12408"; p_id "P9586";
Chr2	Cufflinks	exon	9957072	9957206	.	+	.	gene_id "XLOC_009856"; transcript_id "TCONS_00020933"; exon_number "6"; gene_name "CLF"; oId "AT2G23380.1"; nearest_ref "AT2G23380.1"; class_code "="; tss_id "TSS12408"; p_id "P9586";
Chr2	Cufflinks	exon	9957307	9957354	.	+	.	gene_id "XLOC_009856"; transcript_id "TCONS_00020933"; exon_number "7"; gene_name "CLF"; oId "AT2G23380.1"; nearest_ref "AT2G23380.1"; class_code "="; tss_id "TSS12408"; p_id "P9586";
Chr2	Cufflinks	exon	9957427	9957498	.	+	.	gene_id "XLOC_009856"; transcript_id "TCONS_00020933"; exon_number "8"; gene_name "CLF"; oId "AT2G23380.1"; nearest_ref "AT2G23380.1"; class_code "="; tss_id "TSS12408"; p_id "P9586";
Chr2	Cufflinks	exon	9957580	9958280	.	+	.	gene_id "XLOC_009856"; transcript_id "TCONS_00020933"; exon_number "9"; gene_name "CLF"; oId "AT2G23380.1"; nearest_ref "AT2G23380.1"; class_code "="; tss_id "TSS12408"; p_id "P9586";
Chr2	Cufflinks	exon	9958382	9958532	.	+	.	gene_id "XLOC_009856"; transcript_id "TCONS_00020933"; exon_number "10"; gene_name "CLF"; oId "AT2G23380.1"; nearest_ref "AT2G23380.1"; class_code "="; tss_id "TSS12408"; p_id "P9586";
Chr2	Cufflinks	exon	9958632	9958855	.	+	.	gene_id "XLOC_009856"; transcript_id "TCONS_00020933"; exon_number "11"; gene_name "CLF"; oId "AT2G23380.1"; nearest_ref "AT2G23380.1"; class_code "="; tss_id "TSS12408"; p_id "P9586";
Chr2	Cufflinks	exon	9958935	9959066	.	+	.	gene_id "XLOC_009856"; transcript_id "TCONS_00020933"; exon_number "12"; gene_name "CLF"; oId "AT2G23380.1"; nearest_ref "AT2G23380.1"; class_code "="; tss_id "TSS12408"; p_id "P9586";
Chr2	Cufflinks	exon	9959192	9959282	.	+	.	gene_id "XLOC_009856"; transcript_id "TCONS_00020933"; exon_number "13"; gene_name "CLF"; oId "AT2G23380.1"; nearest_ref "AT2G23380.1"; class_code "="; tss_id "TSS12408"; p_id "P9586";
Chr2	Cufflinks	exon	9959382	9959429	.	+	.	gene_id "XLOC_009856"; transcript_id "TCONS_00020933"; exon_number "14"; gene_name "CLF"; oId "AT2G23380.1"; nearest_ref "AT2G23380.1"; class_code "="; tss_id "TSS12408"; p_id "P9586";
Chr2	Cufflinks	exon	9959533	9959661	.	+	.	gene_id "XLOC_009856"; transcript_id "TCONS_00020933"; exon_number "15"; gene_name "CLF"; oId "AT2G23380.1"; nearest_ref "AT2G23380.1"; class_code "="; tss_id "TSS12408"; p_id "P9586";
Chr2	Cufflinks	exon	9959756	9959833	.	+	.	gene_id "XLOC_009856"; transcript_id "TCONS_00020933"; exon_number "16"; gene_name "CLF"; oId "AT2G23380.1"; nearest_ref "AT2G23380.1"; class_code "="; tss_id "TSS12408"; p_id "P9586";
Chr2	Cufflinks	exon	9959923	9960359	.	+	.	gene_id "XLOC_009856"; transcript_id "TCONS_00020933"; exon_number "17"; gene_name "CLF"; oId "AT2G23380.1"; nearest_ref "AT2G23380.1"; class_code "="; tss_id "TSS12408"; p_id "P9586";
Chr2	Cufflinks	exon	9971699	9971965	.	+	.	gene_id "XLOC_009857"; transcript_id "TCONS_00020934"; exon_number "1"; gene_name "NAPRT2"; oId "CUFF.582.1"; nearest_ref "AT2G23420.1"; class_code "j"; tss_id "TSS12409";
Chr2	Cufflinks	exon	9972059	9972203	.	+	.	gene_id "XLOC_009857"; transcript_id "TCONS_00020934"; exon_number "2"; gene_name "NAPRT2"; oId "CUFF.582.1"; nearest_ref "AT2G23420.1"; class_code "j"; tss_id "TSS12409";
Chr2	Cufflinks	exon	9972292	9972411	.	+	.	gene_id "XLOC_009857"; transcript_id "TCONS_00020934"; exon_number "3"; gene_name "NAPRT2"; oId "CUFF.582.1"; nearest_ref "AT2G23420.1"; class_code "j"; tss_id "TSS12409";
Chr2	Cufflinks	exon	9972504	9972638	.	+	.	gene_id "XLOC_009857"; transcript_id "TCONS_00020934"; exon_number "4"; gene_name "NAPRT2"; oId "CUFF.582.1"; nearest_ref "AT2G23420.1"; class_code "j"; tss_id "TSS12409";
Chr2	Cufflinks	exon	9972732	9972793	.	+	.	gene_id "XLOC_009857"; transcript_id "TCONS_00020934"; exon_number "5"; gene_name "NAPRT2"; oId "CUFF.582.1"; nearest_ref "AT2G23420.1"; class_code "j"; tss_id "TSS12409";
Chr2	Cufflinks	exon	9972890	9972965	.	+	.	gene_id "XLOC_009857"; transcript_id "TCONS_00020934"; exon_number "6"; gene_name "NAPRT2"; oId "CUFF.582.1"; nearest_ref "AT2G23420.1"; class_code "j"; tss_id "TSS12409";
Chr2	Cufflinks	exon	9973189	9973290	.	+	.	gene_id "XLOC_009857"; transcript_id "TCONS_00020934"; exon_number "7"; gene_name "NAPRT2"; oId "CUFF.582.1"; nearest_ref "AT2G23420.1"; class_code "j"; tss_id "TSS12409";
Chr2	Cufflinks	exon	9973425	9973541	.	+	.	gene_id "XLOC_009857"; transcript_id "TCONS_00020934"; exon_number "8"; gene_name "NAPRT2"; oId "CUFF.582.1"; nearest_ref "AT2G23420.1"; class_code "j"; tss_id "TSS12409";
Chr2	Cufflinks	exon	9973632	9973690	.	+	.	gene_id "XLOC_009857"; transcript_id "TCONS_00020934"; exon_number "9"; gene_name "NAPRT2"; oId "CUFF.582.1"; nearest_ref "AT2G23420.1"; class_code "j"; tss_id "TSS12409";
Chr2	Cufflinks	exon	9973796	9973970	.	+	.	gene_id "XLOC_009857"; transcript_id "TCONS_00020934"; exon_number "10"; gene_name "NAPRT2"; oId "CUFF.582.1"; nearest_ref "AT2G23420.1"; class_code "j"; tss_id "TSS12409";
Chr2	Cufflinks	exon	9974054	9974188	.	+	.	gene_id "XLOC_009857"; transcript_id "TCONS_00020934"; exon_number "11"; gene_name "NAPRT2"; oId "CUFF.582.1"; nearest_ref "AT2G23420.1"; class_code "j"; tss_id "TSS12409";
Chr2	Cufflinks	exon	9974274	9974372	.	+	.	gene_id "XLOC_009857"; transcript_id "TCONS_00020934"; exon_number "12"; gene_name "NAPRT2"; oId "CUFF.582.1"; nearest_ref "AT2G23420.1"; class_code "j"; tss_id "TSS12409";
Chr2	Cufflinks	exon	9974456	9974564	.	+	.	gene_id "XLOC_009857"; transcript_id "TCONS_00020934"; exon_number "13"; gene_name "NAPRT2"; oId "CUFF.582.1"; nearest_ref "AT2G23420.1"; class_code "j"; tss_id "TSS12409";
Chr2	Cufflinks	exon	9974641	9975290	.	+	.	gene_id "XLOC_009857"; transcript_id "TCONS_00020934"; exon_number "14"; gene_name "NAPRT2"; oId "CUFF.582.1"; nearest_ref "AT2G23420.1"; class_code "j"; tss_id "TSS12409";
Chr2	Cufflinks	exon	9971701	9971967	.	+	.	gene_id "XLOC_009857"; transcript_id "TCONS_00027449"; exon_number "1"; gene_name "NAPRT2"; oId "CUFF.2001.2"; nearest_ref "AT2G23420.1"; class_code "j"; tss_id "TSS12409";
Chr2	Cufflinks	exon	9972059	9972203	.	+	.	gene_id "XLOC_009857"; transcript_id "TCONS_00027449"; exon_number "2"; gene_name "NAPRT2"; oId "CUFF.2001.2"; nearest_ref "AT2G23420.1"; class_code "j"; tss_id "TSS12409";
Chr2	Cufflinks	exon	9972292	9972411	.	+	.	gene_id "XLOC_009857"; transcript_id "TCONS_00027449"; exon_number "3"; gene_name "NAPRT2"; oId "CUFF.2001.2"; nearest_ref "AT2G23420.1"; class_code "j"; tss_id "TSS12409";
Chr2	Cufflinks	exon	9972504	9972638	.	+	.	gene_id "XLOC_009857"; transcript_id "TCONS_00027449"; exon_number "4"; gene_name "NAPRT2"; oId "CUFF.2001.2"; nearest_ref "AT2G23420.1"; class_code "j"; tss_id "TSS12409";
Chr2	Cufflinks	exon	9972732	9972793	.	+	.	gene_id "XLOC_009857"; transcript_id "TCONS_00027449"; exon_number "5"; gene_name "NAPRT2"; oId "CUFF.2001.2"; nearest_ref "AT2G23420.1"; class_code "j"; tss_id "TSS12409";
Chr2	Cufflinks	exon	9972890	9972965	.	+	.	gene_id "XLOC_009857"; transcript_id "TCONS_00027449"; exon_number "6"; gene_name "NAPRT2"; oId "CUFF.2001.2"; nearest_ref "AT2G23420.1"; class_code "j"; tss_id "TSS12409";
Chr2	Cufflinks	exon	9973189	9973290	.	+	.	gene_id "XLOC_009857"; transcript_id "TCONS_00027449"; exon_number "7"; gene_name "NAPRT2"; oId "CUFF.2001.2"; nearest_ref "AT2G23420.1"; class_code "j"; tss_id "TSS12409";
Chr2	Cufflinks	exon	9973424	9973541	.	+	.	gene_id "XLOC_009857"; transcript_id "TCONS_00027449"; exon_number "8"; gene_name "NAPRT2"; oId "CUFF.2001.2"; nearest_ref "AT2G23420.1"; class_code "j"; tss_id "TSS12409";
Chr2	Cufflinks	exon	9973632	9973970	.	+	.	gene_id "XLOC_009857"; transcript_id "TCONS_00027449"; exon_number "9"; gene_name "NAPRT2"; oId "CUFF.2001.2"; nearest_ref "AT2G23420.1"; class_code "j"; tss_id "TSS12409";
Chr2	Cufflinks	exon	9974054	9974188	.	+	.	gene_id "XLOC_009857"; transcript_id "TCONS_00027449"; exon_number "10"; gene_name "NAPRT2"; oId "CUFF.2001.2"; nearest_ref "AT2G23420.1"; class_code "j"; tss_id "TSS12409";
Chr2	Cufflinks	exon	9974274	9974374	.	+	.	gene_id "XLOC_009857"; transcript_id "TCONS_00027449"; exon_number "11"; gene_name "NAPRT2"; oId "CUFF.2001.2"; nearest_ref "AT2G23420.1"; class_code "j"; tss_id "TSS12409";
Chr2	Cufflinks	exon	9974456	9974564	.	+	.	gene_id "XLOC_009857"; transcript_id "TCONS_00027449"; exon_number "12"; gene_name "NAPRT2"; oId "CUFF.2001.2"; nearest_ref "AT2G23420.1"; class_code "j"; tss_id "TSS12409";
Chr2	Cufflinks	exon	9974641	9975040	.	+	.	gene_id "XLOC_009857"; transcript_id "TCONS_00027449"; exon_number "13"; gene_name "NAPRT2"; oId "CUFF.2001.2"; nearest_ref "AT2G23420.1"; class_code "j"; tss_id "TSS12409";
Chr2	Cufflinks	exon	9971701	9971967	.	+	.	gene_id "XLOC_009857"; transcript_id "TCONS_00027448"; exon_number "1"; gene_name "NAPRT2"; oId "CUFF.2001.1"; nearest_ref "AT2G23420.1"; class_code "j"; tss_id "TSS12409";
Chr2	Cufflinks	exon	9972059	9972203	.	+	.	gene_id "XLOC_009857"; transcript_id "TCONS_00027448"; exon_number "2"; gene_name "NAPRT2"; oId "CUFF.2001.1"; nearest_ref "AT2G23420.1"; class_code "j"; tss_id "TSS12409";
Chr2	Cufflinks	exon	9972292	9972965	.	+	.	gene_id "XLOC_009857"; transcript_id "TCONS_00027448"; exon_number "3"; gene_name "NAPRT2"; oId "CUFF.2001.1"; nearest_ref "AT2G23420.1"; class_code "j"; tss_id "TSS12409";
Chr2	Cufflinks	exon	9973189	9973290	.	+	.	gene_id "XLOC_009857"; transcript_id "TCONS_00027448"; exon_number "4"; gene_name "NAPRT2"; oId "CUFF.2001.1"; nearest_ref "AT2G23420.1"; class_code "j"; tss_id "TSS12409";
Chr2	Cufflinks	exon	9973425	9973541	.	+	.	gene_id "XLOC_009857"; transcript_id "TCONS_00027448"; exon_number "5"; gene_name "NAPRT2"; oId "CUFF.2001.1"; nearest_ref "AT2G23420.1"; class_code "j"; tss_id "TSS12409";
Chr2	Cufflinks	exon	9973632	9973690	.	+	.	gene_id "XLOC_009857"; transcript_id "TCONS_00027448"; exon_number "6"; gene_name "NAPRT2"; oId "CUFF.2001.1"; nearest_ref "AT2G23420.1"; class_code "j"; tss_id "TSS12409";
Chr2	Cufflinks	exon	9973796	9973970	.	+	.	gene_id "XLOC_009857"; transcript_id "TCONS_00027448"; exon_number "7"; gene_name "NAPRT2"; oId "CUFF.2001.1"; nearest_ref "AT2G23420.1"; class_code "j"; tss_id "TSS12409";
Chr2	Cufflinks	exon	9974054	9974188	.	+	.	gene_id "XLOC_009857"; transcript_id "TCONS_00027448"; exon_number "8"; gene_name "NAPRT2"; oId "CUFF.2001.1"; nearest_ref "AT2G23420.1"; class_code "j"; tss_id "TSS12409";
Chr2	Cufflinks	exon	9974274	9974372	.	+	.	gene_id "XLOC_009857"; transcript_id "TCONS_00027448"; exon_number "9"; gene_name "NAPRT2"; oId "CUFF.2001.1"; nearest_ref "AT2G23420.1"; class_code "j"; tss_id "TSS12409";
Chr2	Cufflinks	exon	9974456	9974564	.	+	.	gene_id "XLOC_009857"; transcript_id "TCONS_00027448"; exon_number "10"; gene_name "NAPRT2"; oId "CUFF.2001.1"; nearest_ref "AT2G23420.1"; class_code "j"; tss_id "TSS12409";
Chr2	Cufflinks	exon	9974641	9974753	.	+	.	gene_id "XLOC_009857"; transcript_id "TCONS_00027448"; exon_number "11"; gene_name "NAPRT2"; oId "CUFF.2001.1"; nearest_ref "AT2G23420.1"; class_code "j"; tss_id "TSS12409";
Chr2	Cufflinks	exon	9974832	9975040	.	+	.	gene_id "XLOC_009857"; transcript_id "TCONS_00027448"; exon_number "12"; gene_name "NAPRT2"; oId "CUFF.2001.1"; nearest_ref "AT2G23420.1"; class_code "j"; tss_id "TSS12409";
Chr2	Cufflinks	exon	9971701	9972203	.	+	.	gene_id "XLOC_009857"; transcript_id "TCONS_00028689"; exon_number "1"; gene_name "NAPRT2"; oId "CUFF.2184.2"; nearest_ref "AT2G23420.1"; class_code "j"; tss_id "TSS12409";
Chr2	Cufflinks	exon	9972292	9972411	.	+	.	gene_id "XLOC_009857"; transcript_id "TCONS_00028689"; exon_number "2"; gene_name "NAPRT2"; oId "CUFF.2184.2"; nearest_ref "AT2G23420.1"; class_code "j"; tss_id "TSS12409";
Chr2	Cufflinks	exon	9972504	9972638	.	+	.	gene_id "XLOC_009857"; transcript_id "TCONS_00028689"; exon_number "3"; gene_name "NAPRT2"; oId "CUFF.2184.2"; nearest_ref "AT2G23420.1"; class_code "j"; tss_id "TSS12409";
Chr2	Cufflinks	exon	9972732	9972793	.	+	.	gene_id "XLOC_009857"; transcript_id "TCONS_00028689"; exon_number "4"; gene_name "NAPRT2"; oId "CUFF.2184.2"; nearest_ref "AT2G23420.1"; class_code "j"; tss_id "TSS12409";
Chr2	Cufflinks	exon	9972890	9972965	.	+	.	gene_id "XLOC_009857"; transcript_id "TCONS_00028689"; exon_number "5"; gene_name "NAPRT2"; oId "CUFF.2184.2"; nearest_ref "AT2G23420.1"; class_code "j"; tss_id "TSS12409";
Chr2	Cufflinks	exon	9973189	9973290	.	+	.	gene_id "XLOC_009857"; transcript_id "TCONS_00028689"; exon_number "6"; gene_name "NAPRT2"; oId "CUFF.2184.2"; nearest_ref "AT2G23420.1"; class_code "j"; tss_id "TSS12409";
Chr2	Cufflinks	exon	9973425	9973541	.	+	.	gene_id "XLOC_009857"; transcript_id "TCONS_00028689"; exon_number "7"; gene_name "NAPRT2"; oId "CUFF.2184.2"; nearest_ref "AT2G23420.1"; class_code "j"; tss_id "TSS12409";
Chr2	Cufflinks	exon	9973632	9973690	.	+	.	gene_id "XLOC_009857"; transcript_id "TCONS_00028689"; exon_number "8"; gene_name "NAPRT2"; oId "CUFF.2184.2"; nearest_ref "AT2G23420.1"; class_code "j"; tss_id "TSS12409";
Chr2	Cufflinks	exon	9973796	9973970	.	+	.	gene_id "XLOC_009857"; transcript_id "TCONS_00028689"; exon_number "9"; gene_name "NAPRT2"; oId "CUFF.2184.2"; nearest_ref "AT2G23420.1"; class_code "j"; tss_id "TSS12409";
Chr2	Cufflinks	exon	9974054	9974188	.	+	.	gene_id "XLOC_009857"; transcript_id "TCONS_00028689"; exon_number "10"; gene_name "NAPRT2"; oId "CUFF.2184.2"; nearest_ref "AT2G23420.1"; class_code "j"; tss_id "TSS12409";
Chr2	Cufflinks	exon	9974274	9974372	.	+	.	gene_id "XLOC_009857"; transcript_id "TCONS_00028689"; exon_number "11"; gene_name "NAPRT2"; oId "CUFF.2184.2"; nearest_ref "AT2G23420.1"; class_code "j"; tss_id "TSS12409";
Chr2	Cufflinks	exon	9974456	9974564	.	+	.	gene_id "XLOC_009857"; transcript_id "TCONS_00028689"; exon_number "12"; gene_name "NAPRT2"; oId "CUFF.2184.2"; nearest_ref "AT2G23420.1"; class_code "j"; tss_id "TSS12409";
Chr2	Cufflinks	exon	9974641	9974753	.	+	.	gene_id "XLOC_009857"; transcript_id "TCONS_00028689"; exon_number "13"; gene_name "NAPRT2"; oId "CUFF.2184.2"; nearest_ref "AT2G23420.1"; class_code "j"; tss_id "TSS12409";
Chr2	Cufflinks	exon	9974832	9975192	.	+	.	gene_id "XLOC_009857"; transcript_id "TCONS_00028689"; exon_number "14"; gene_name "NAPRT2"; oId "CUFF.2184.2"; nearest_ref "AT2G23420.1"; class_code "j"; tss_id "TSS12409";
Chr2	Cufflinks	exon	9971701	9971967	.	+	.	gene_id "XLOC_009857"; transcript_id "TCONS_00020935"; exon_number "1"; gene_name "NAPRT2"; oId "AT2G23420.1"; nearest_ref "AT2G23420.1"; class_code "="; tss_id "TSS12409"; p_id "P9587";
Chr2	Cufflinks	exon	9972059	9972203	.	+	.	gene_id "XLOC_009857"; transcript_id "TCONS_00020935"; exon_number "2"; gene_name "NAPRT2"; oId "AT2G23420.1"; nearest_ref "AT2G23420.1"; class_code "="; tss_id "TSS12409"; p_id "P9587";
Chr2	Cufflinks	exon	9972292	9972411	.	+	.	gene_id "XLOC_009857"; transcript_id "TCONS_00020935"; exon_number "3"; gene_name "NAPRT2"; oId "AT2G23420.1"; nearest_ref "AT2G23420.1"; class_code "="; tss_id "TSS12409"; p_id "P9587";
Chr2	Cufflinks	exon	9972504	9972638	.	+	.	gene_id "XLOC_009857"; transcript_id "TCONS_00020935"; exon_number "4"; gene_name "NAPRT2"; oId "AT2G23420.1"; nearest_ref "AT2G23420.1"; class_code "="; tss_id "TSS12409"; p_id "P9587";
Chr2	Cufflinks	exon	9972732	9972793	.	+	.	gene_id "XLOC_009857"; transcript_id "TCONS_00020935"; exon_number "5"; gene_name "NAPRT2"; oId "AT2G23420.1"; nearest_ref "AT2G23420.1"; class_code "="; tss_id "TSS12409"; p_id "P9587";
Chr2	Cufflinks	exon	9972890	9972965	.	+	.	gene_id "XLOC_009857"; transcript_id "TCONS_00020935"; exon_number "6"; gene_name "NAPRT2"; oId "AT2G23420.1"; nearest_ref "AT2G23420.1"; class_code "="; tss_id "TSS12409"; p_id "P9587";
Chr2	Cufflinks	exon	9973189	9973290	.	+	.	gene_id "XLOC_009857"; transcript_id "TCONS_00020935"; exon_number "7"; gene_name "NAPRT2"; oId "AT2G23420.1"; nearest_ref "AT2G23420.1"; class_code "="; tss_id "TSS12409"; p_id "P9587";
Chr2	Cufflinks	exon	9973425	9973541	.	+	.	gene_id "XLOC_009857"; transcript_id "TCONS_00020935"; exon_number "8"; gene_name "NAPRT2"; oId "AT2G23420.1"; nearest_ref "AT2G23420.1"; class_code "="; tss_id "TSS12409"; p_id "P9587";
Chr2	Cufflinks	exon	9973632	9973690	.	+	.	gene_id "XLOC_009857"; transcript_id "TCONS_00020935"; exon_number "9"; gene_name "NAPRT2"; oId "AT2G23420.1"; nearest_ref "AT2G23420.1"; class_code "="; tss_id "TSS12409"; p_id "P9587";
Chr2	Cufflinks	exon	9973796	9973970	.	+	.	gene_id "XLOC_009857"; transcript_id "TCONS_00020935"; exon_number "10"; gene_name "NAPRT2"; oId "AT2G23420.1"; nearest_ref "AT2G23420.1"; class_code "="; tss_id "TSS12409"; p_id "P9587";
Chr2	Cufflinks	exon	9974054	9974188	.	+	.	gene_id "XLOC_009857"; transcript_id "TCONS_00020935"; exon_number "11"; gene_name "NAPRT2"; oId "AT2G23420.1"; nearest_ref "AT2G23420.1"; class_code "="; tss_id "TSS12409"; p_id "P9587";
Chr2	Cufflinks	exon	9974274	9974372	.	+	.	gene_id "XLOC_009857"; transcript_id "TCONS_00020935"; exon_number "12"; gene_name "NAPRT2"; oId "AT2G23420.1"; nearest_ref "AT2G23420.1"; class_code "="; tss_id "TSS12409"; p_id "P9587";
Chr2	Cufflinks	exon	9974456	9974564	.	+	.	gene_id "XLOC_009857"; transcript_id "TCONS_00020935"; exon_number "13"; gene_name "NAPRT2"; oId "AT2G23420.1"; nearest_ref "AT2G23420.1"; class_code "="; tss_id "TSS12409"; p_id "P9587";
Chr2	Cufflinks	exon	9974641	9974753	.	+	.	gene_id "XLOC_009857"; transcript_id "TCONS_00020935"; exon_number "14"; gene_name "NAPRT2"; oId "AT2G23420.1"; nearest_ref "AT2G23420.1"; class_code "="; tss_id "TSS12409"; p_id "P9587";
Chr2	Cufflinks	exon	9974832	9975192	.	+	.	gene_id "XLOC_009857"; transcript_id "TCONS_00020935"; exon_number "15"; gene_name "NAPRT2"; oId "AT2G23420.1"; nearest_ref "AT2G23420.1"; class_code "="; tss_id "TSS12409"; p_id "P9587";
Chr2	Cufflinks	exon	9976265	9977947	.	+	.	gene_id "XLOC_009858"; transcript_id "TCONS_00020936"; exon_number "1"; gene_name "ICK1"; oId "CUFF.580.1"; nearest_ref "AT2G23430.1"; class_code "x"; tss_id "TSS12410";
Chr2	Cufflinks	exon	9979405	9979819	.	+	.	gene_id "XLOC_009859"; transcript_id "TCONS_00020937"; exon_number "1"; gene_name "AT2G23440"; oId "AT2G23440.1"; nearest_ref "AT2G23440.1"; class_code "="; tss_id "TSS12411"; p_id "P9588";
Chr2	Cufflinks	exon	9995473	9996772	.	+	.	gene_id "XLOC_009860"; transcript_id "TCONS_00020938"; exon_number "1"; gene_name "XLG1"; oId "CUFF.592.1"; nearest_ref "AT2G23460.1"; class_code "j"; tss_id "TSS12412";
Chr2	Cufflinks	exon	9996860	9997379	.	+	.	gene_id "XLOC_009860"; transcript_id "TCONS_00020938"; exon_number "2"; gene_name "XLG1"; oId "CUFF.592.1"; nearest_ref "AT2G23460.1"; class_code "j"; tss_id "TSS12412";
Chr2	Cufflinks	exon	9997462	9997648	.	+	.	gene_id "XLOC_009860"; transcript_id "TCONS_00020938"; exon_number "3"; gene_name "XLG1"; oId "CUFF.592.1"; nearest_ref "AT2G23460.1"; class_code "j"; tss_id "TSS12412";
Chr2	Cufflinks	exon	9997785	9998029	.	+	.	gene_id "XLOC_009860"; transcript_id "TCONS_00020938"; exon_number "4"; gene_name "XLG1"; oId "CUFF.592.1"; nearest_ref "AT2G23460.1"; class_code "j"; tss_id "TSS12412";
Chr2	Cufflinks	exon	9998135	9998298	.	+	.	gene_id "XLOC_009860"; transcript_id "TCONS_00020938"; exon_number "5"; gene_name "XLG1"; oId "CUFF.592.1"; nearest_ref "AT2G23460.1"; class_code "j"; tss_id "TSS12412";
Chr2	Cufflinks	exon	9998381	9999139	.	+	.	gene_id "XLOC_009860"; transcript_id "TCONS_00020938"; exon_number "6"; gene_name "XLG1"; oId "CUFF.592.1"; nearest_ref "AT2G23460.1"; class_code "j"; tss_id "TSS12412";
Chr2	Cufflinks	exon	9995478	9997102	.	+	.	gene_id "XLOC_009860"; transcript_id "TCONS_00029535"; exon_number "1"; gene_name "XLG1"; oId "CUFF.1331.2"; nearest_ref "AT2G23460.1"; class_code "j"; tss_id "TSS12412";
Chr2	Cufflinks	exon	9997191	9997379	.	+	.	gene_id "XLOC_009860"; transcript_id "TCONS_00029535"; exon_number "2"; gene_name "XLG1"; oId "CUFF.1331.2"; nearest_ref "AT2G23460.1"; class_code "j"; tss_id "TSS12412";
Chr2	Cufflinks	exon	9997462	9997648	.	+	.	gene_id "XLOC_009860"; transcript_id "TCONS_00029535"; exon_number "3"; gene_name "XLG1"; oId "CUFF.1331.2"; nearest_ref "AT2G23460.1"; class_code "j"; tss_id "TSS12412";
Chr2	Cufflinks	exon	9997785	9998517	.	+	.	gene_id "XLOC_009860"; transcript_id "TCONS_00029535"; exon_number "4"; gene_name "XLG1"; oId "CUFF.1331.2"; nearest_ref "AT2G23460.1"; class_code "j"; tss_id "TSS12412";
Chr2	Cufflinks	exon	9995478	9996772	.	+	.	gene_id "XLOC_009860"; transcript_id "TCONS_00020939"; exon_number "1"; gene_name "XLG1"; oId "AT2G23460.1"; nearest_ref "AT2G23460.1"; class_code "="; tss_id "TSS12412"; p_id "P9589";
Chr2	Cufflinks	exon	9996860	9997102	.	+	.	gene_id "XLOC_009860"; transcript_id "TCONS_00020939"; exon_number "2"; gene_name "XLG1"; oId "AT2G23460.1"; nearest_ref "AT2G23460.1"; class_code "="; tss_id "TSS12412"; p_id "P9589";
Chr2	Cufflinks	exon	9997191	9997379	.	+	.	gene_id "XLOC_009860"; transcript_id "TCONS_00020939"; exon_number "3"; gene_name "XLG1"; oId "AT2G23460.1"; nearest_ref "AT2G23460.1"; class_code "="; tss_id "TSS12412"; p_id "P9589";
Chr2	Cufflinks	exon	9997462	9997648	.	+	.	gene_id "XLOC_009860"; transcript_id "TCONS_00020939"; exon_number "4"; gene_name "XLG1"; oId "AT2G23460.1"; nearest_ref "AT2G23460.1"; class_code "="; tss_id "TSS12412"; p_id "P9589";
Chr2	Cufflinks	exon	9997785	9998029	.	+	.	gene_id "XLOC_009860"; transcript_id "TCONS_00020939"; exon_number "5"; gene_name "XLG1"; oId "AT2G23460.1"; nearest_ref "AT2G23460.1"; class_code "="; tss_id "TSS12412"; p_id "P9589";
Chr2	Cufflinks	exon	9998135	9998298	.	+	.	gene_id "XLOC_009860"; transcript_id "TCONS_00020939"; exon_number "6"; gene_name "XLG1"; oId "AT2G23460.1"; nearest_ref "AT2G23460.1"; class_code "="; tss_id "TSS12412"; p_id "P9589";
Chr2	Cufflinks	exon	9998381	9999122	.	+	.	gene_id "XLOC_009860"; transcript_id "TCONS_00020939"; exon_number "7"; gene_name "XLG1"; oId "AT2G23460.1"; nearest_ref "AT2G23460.1"; class_code "="; tss_id "TSS12412"; p_id "P9589";
Chr2	Cufflinks	exon	10001893	10002630	.	+	.	gene_id "XLOC_009861"; transcript_id "TCONS_00020940"; exon_number "1"; gene_name "AT2G23480"; oId "AT2G23480.1"; nearest_ref "AT2G23480.1"; class_code "="; tss_id "TSS12413";
Chr2	Cufflinks	exon	10002732	10002812	.	+	.	gene_id "XLOC_009861"; transcript_id "TCONS_00020940"; exon_number "2"; gene_name "AT2G23480"; oId "AT2G23480.1"; nearest_ref "AT2G23480.1"; class_code "="; tss_id "TSS12413";
Chr2	Cufflinks	exon	10003229	10003969	.	+	.	gene_id "XLOC_009861"; transcript_id "TCONS_00020940"; exon_number "3"; gene_name "AT2G23480"; oId "AT2G23480.1"; nearest_ref "AT2G23480.1"; class_code "="; tss_id "TSS12413";
Chr2	Cufflinks	exon	10004044	10004205	.	+	.	gene_id "XLOC_009861"; transcript_id "TCONS_00020940"; exon_number "4"; gene_name "AT2G23480"; oId "AT2G23480.1"; nearest_ref "AT2G23480.1"; class_code "="; tss_id "TSS12413";
Chr2	Cufflinks	exon	10004293	10004688	.	+	.	gene_id "XLOC_009861"; transcript_id "TCONS_00020940"; exon_number "5"; gene_name "AT2G23480"; oId "AT2G23480.1"; nearest_ref "AT2G23480.1"; class_code "="; tss_id "TSS12413";
Chr2	Cufflinks	exon	10024346	10024669	.	+	.	gene_id "XLOC_009862"; transcript_id "TCONS_00027450"; exon_number "1"; gene_name "AT2G23540"; oId "CUFF.2010.1"; nearest_ref "AT2G23540.1"; class_code "j"; tss_id "TSS12414";
Chr2	Cufflinks	exon	10024877	10025007	.	+	.	gene_id "XLOC_009862"; transcript_id "TCONS_00027450"; exon_number "2"; gene_name "AT2G23540"; oId "CUFF.2010.1"; nearest_ref "AT2G23540.1"; class_code "j"; tss_id "TSS12414";
Chr2	Cufflinks	exon	10025105	10025707	.	+	.	gene_id "XLOC_009862"; transcript_id "TCONS_00027450"; exon_number "3"; gene_name "AT2G23540"; oId "CUFF.2010.1"; nearest_ref "AT2G23540.1"; class_code "j"; tss_id "TSS12414";
Chr2	Cufflinks	exon	10025835	10025969	.	+	.	gene_id "XLOC_009862"; transcript_id "TCONS_00027450"; exon_number "4"; gene_name "AT2G23540"; oId "CUFF.2010.1"; nearest_ref "AT2G23540.1"; class_code "j"; tss_id "TSS12414";
Chr2	Cufflinks	exon	10024346	10024669	.	+	.	gene_id "XLOC_009862"; transcript_id "TCONS_00020941"; exon_number "1"; gene_name "AT2G23540"; oId "AT2G23540.1"; nearest_ref "AT2G23540.1"; class_code "="; tss_id "TSS12414"; p_id "P9590";
Chr2	Cufflinks	exon	10024877	10025007	.	+	.	gene_id "XLOC_009862"; transcript_id "TCONS_00020941"; exon_number "2"; gene_name "AT2G23540"; oId "AT2G23540.1"; nearest_ref "AT2G23540.1"; class_code "="; tss_id "TSS12414"; p_id "P9590";
Chr2	Cufflinks	exon	10025105	10025353	.	+	.	gene_id "XLOC_009862"; transcript_id "TCONS_00020941"; exon_number "3"; gene_name "AT2G23540"; oId "AT2G23540.1"; nearest_ref "AT2G23540.1"; class_code "="; tss_id "TSS12414"; p_id "P9590";
Chr2	Cufflinks	exon	10025452	10025707	.	+	.	gene_id "XLOC_009862"; transcript_id "TCONS_00020941"; exon_number "4"; gene_name "AT2G23540"; oId "AT2G23540.1"; nearest_ref "AT2G23540.1"; class_code "="; tss_id "TSS12414"; p_id "P9590";
Chr2	Cufflinks	exon	10025835	10026233	.	+	.	gene_id "XLOC_009862"; transcript_id "TCONS_00020941"; exon_number "5"; gene_name "AT2G23540"; oId "AT2G23540.1"; nearest_ref "AT2G23540.1"; class_code "="; tss_id "TSS12414"; p_id "P9590";
Chr2	Cufflinks	exon	10025784	10026188	.	+	.	gene_id "XLOC_009862"; transcript_id "TCONS_00020942"; exon_number "1"; gene_name "AT2G23540"; oId "CUFF.581.2"; nearest_ref "AT2G23540.1"; class_code "e"; tss_id "TSS12415";
Chr2	Cufflinks	exon	10044316	10044691	.	+	.	gene_id "XLOC_009863"; transcript_id "TCONS_00020943"; exon_number "1"; gene_name "ATMES3"; oId "CUFF.599.1"; nearest_ref "AT2G23610.1"; class_code "s"; tss_id "TSS12416";
Chr2	Cufflinks	exon	10044795	10044929	.	+	.	gene_id "XLOC_009863"; transcript_id "TCONS_00020943"; exon_number "2"; gene_name "ATMES3"; oId "CUFF.599.1"; nearest_ref "AT2G23610.1"; class_code "s"; tss_id "TSS12416";
Chr2	Cufflinks	exon	10046029	10046921	.	+	.	gene_id "XLOC_009863"; transcript_id "TCONS_00020943"; exon_number "3"; gene_name "ATMES3"; oId "CUFF.599.1"; nearest_ref "AT2G23610.1"; class_code "s"; tss_id "TSS12416";
Chr2	Cufflinks	exon	10045960	10046993	.	+	.	gene_id "XLOC_009863"; transcript_id "TCONS_00028690"; exon_number "1"; gene_name "ATMES3"; oId "CUFF.2191.1"; nearest_ref "AT2G23610.1"; class_code "x"; tss_id "TSS12417";
Chr2	Cufflinks	exon	10057554	10057593	.	+	.	gene_id "XLOC_009864"; transcript_id "TCONS_00020944"; exon_number "1"; gene_name "RTNLB13"; oId "AT2G23640.1"; nearest_ref "AT2G23640.1"; class_code "="; tss_id "TSS12418"; p_id "P9591";
Chr2	Cufflinks	exon	10057733	10057919	.	+	.	gene_id "XLOC_009864"; transcript_id "TCONS_00020944"; exon_number "2"; gene_name "RTNLB13"; oId "AT2G23640.1"; nearest_ref "AT2G23640.1"; class_code "="; tss_id "TSS12418"; p_id "P9591";
Chr2	Cufflinks	exon	10058206	10058417	.	+	.	gene_id "XLOC_009864"; transcript_id "TCONS_00020944"; exon_number "3"; gene_name "RTNLB13"; oId "AT2G23640.1"; nearest_ref "AT2G23640.1"; class_code "="; tss_id "TSS12418"; p_id "P9591";
Chr2	Cufflinks	exon	10058861	10059108	.	+	.	gene_id "XLOC_009864"; transcript_id "TCONS_00020944"; exon_number "4"; gene_name "RTNLB13"; oId "AT2G23640.1"; nearest_ref "AT2G23640.1"; class_code "="; tss_id "TSS12418"; p_id "P9591";
Chr2	Cufflinks	exon	10063245	10064004	.	+	.	gene_id "XLOC_009865"; transcript_id "TCONS_00020945"; exon_number "1"; gene_name "AT2G23672"; oId "AT2G23672.1"; nearest_ref "AT2G23672.1"; class_code "="; tss_id "TSS12419";
Chr2	Cufflinks	exon	10064205	10064325	.	+	.	gene_id "XLOC_009866"; transcript_id "TCONS_00020946"; exon_number "1"; gene_name "AT2G23673"; oId "AT2G23673.1"; nearest_ref "AT2G23673.1"; class_code "="; tss_id "TSS12420";
Chr2	Cufflinks	exon	10064415	10064536	.	+	.	gene_id "XLOC_009866"; transcript_id "TCONS_00020946"; exon_number "2"; gene_name "AT2G23673"; oId "AT2G23673.1"; nearest_ref "AT2G23673.1"; class_code "="; tss_id "TSS12420";
Chr2	Cufflinks	exon	10065590	10065748	.	+	.	gene_id "XLOC_009866"; transcript_id "TCONS_00020946"; exon_number "3"; gene_name "AT2G23673"; oId "AT2G23673.1"; nearest_ref "AT2G23673.1"; class_code "="; tss_id "TSS12420";
Chr2	Cufflinks	exon	10066119	10066732	.	+	.	gene_id "XLOC_009867"; transcript_id "TCONS_00029536"; exon_number "1"; gene_name "AT2G23680"; oId "CUFF.1464.1"; nearest_ref "AT2G23680.1"; class_code "j"; tss_id "TSS12421";
Chr2	Cufflinks	exon	10066899	10067698	.	+	.	gene_id "XLOC_009867"; transcript_id "TCONS_00029536"; exon_number "2"; gene_name "AT2G23680"; oId "CUFF.1464.1"; nearest_ref "AT2G23680.1"; class_code "j"; tss_id "TSS12421";
Chr2	Cufflinks	exon	10066163	10066566	.	+	.	gene_id "XLOC_009867"; transcript_id "TCONS_00020948"; exon_number "1"; gene_name "AT2G23680"; oId "AT2G23680.2"; nearest_ref "AT2G23680.2"; class_code "="; tss_id "TSS12421"; p_id "P9593";
Chr2	Cufflinks	exon	10066662	10066732	.	+	.	gene_id "XLOC_009867"; transcript_id "TCONS_00020948"; exon_number "2"; gene_name "AT2G23680"; oId "AT2G23680.2"; nearest_ref "AT2G23680.2"; class_code "="; tss_id "TSS12421"; p_id "P9593";
Chr2	Cufflinks	exon	10066899	10067455	.	+	.	gene_id "XLOC_009867"; transcript_id "TCONS_00020948"; exon_number "3"; gene_name "AT2G23680"; oId "AT2G23680.2"; nearest_ref "AT2G23680.2"; class_code "="; tss_id "TSS12421"; p_id "P9593";
Chr2	Cufflinks	exon	10066163	10066360	.	+	.	gene_id "XLOC_009867"; transcript_id "TCONS_00020947"; exon_number "1"; gene_name "AT2G23680"; oId "AT2G23680.1"; nearest_ref "AT2G23680.1"; class_code "="; tss_id "TSS12421"; p_id "P9592";
Chr2	Cufflinks	exon	10066453	10066566	.	+	.	gene_id "XLOC_009867"; transcript_id "TCONS_00020947"; exon_number "2"; gene_name "AT2G23680"; oId "AT2G23680.1"; nearest_ref "AT2G23680.1"; class_code "="; tss_id "TSS12421"; p_id "P9592";
Chr2	Cufflinks	exon	10066662	10066732	.	+	.	gene_id "XLOC_009867"; transcript_id "TCONS_00020947"; exon_number "3"; gene_name "AT2G23680"; oId "AT2G23680.1"; nearest_ref "AT2G23680.1"; class_code "="; tss_id "TSS12421"; p_id "P9592";
Chr2	Cufflinks	exon	10066899	10067455	.	+	.	gene_id "XLOC_009867"; transcript_id "TCONS_00020947"; exon_number "4"; gene_name "AT2G23680"; oId "AT2G23680.1"; nearest_ref "AT2G23680.1"; class_code "="; tss_id "TSS12421"; p_id "P9592";
Chr2	Cufflinks	exon	10072233	10073126	.	+	.	gene_id "XLOC_009868"; transcript_id "TCONS_00020949"; exon_number "1"; gene_name "AT2G23690"; oId "AT2G23690.1"; nearest_ref "AT2G23690.1"; class_code "="; tss_id "TSS12422"; p_id "P9594";
Chr2	Cufflinks	exon	10085907	10086224	.	+	.	gene_id "XLOC_009869"; transcript_id "TCONS_00020950"; exon_number "1"; gene_name "AT2G23710"; oId "AT2G23710.1"; nearest_ref "AT2G23710.1"; class_code "="; tss_id "TSS12423";
Chr2	Cufflinks	exon	10086429	10087232	.	+	.	gene_id "XLOC_009869"; transcript_id "TCONS_00020950"; exon_number "2"; gene_name "AT2G23710"; oId "AT2G23710.1"; nearest_ref "AT2G23710.1"; class_code "="; tss_id "TSS12423";
Chr2	Cufflinks	exon	10087313	10087471	.	+	.	gene_id "XLOC_009869"; transcript_id "TCONS_00020950"; exon_number "3"; gene_name "AT2G23710"; oId "AT2G23710.1"; nearest_ref "AT2G23710.1"; class_code "="; tss_id "TSS12423";
Chr2	Cufflinks	exon	10087542	10088039	.	+	.	gene_id "XLOC_009869"; transcript_id "TCONS_00020950"; exon_number "4"; gene_name "AT2G23710"; oId "AT2G23710.1"; nearest_ref "AT2G23710.1"; class_code "="; tss_id "TSS12423";
Chr2	Cufflinks	exon	10097218	10097464	.	+	.	gene_id "XLOC_009870"; transcript_id "TCONS_00029537"; exon_number "1"; gene_name "SUVR5"; oId "CUFF.1467.1"; nearest_ref "AT2G23740.1"; class_code "j"; tss_id "TSS12424";
Chr2	Cufflinks	exon	10098151	10098437	.	+	.	gene_id "XLOC_009870"; transcript_id "TCONS_00029537"; exon_number "2"; gene_name "SUVR5"; oId "CUFF.1467.1"; nearest_ref "AT2G23740.1"; class_code "j"; tss_id "TSS12424";
Chr2	Cufflinks	exon	10098532	10098834	.	+	.	gene_id "XLOC_009870"; transcript_id "TCONS_00029537"; exon_number "3"; gene_name "SUVR5"; oId "CUFF.1467.1"; nearest_ref "AT2G23740.1"; class_code "j"; tss_id "TSS12424";
Chr2	Cufflinks	exon	10098906	10099016	.	+	.	gene_id "XLOC_009870"; transcript_id "TCONS_00029537"; exon_number "4"; gene_name "SUVR5"; oId "CUFF.1467.1"; nearest_ref "AT2G23740.1"; class_code "j"; tss_id "TSS12424";
Chr2	Cufflinks	exon	10099090	10101955	.	+	.	gene_id "XLOC_009870"; transcript_id "TCONS_00029537"; exon_number "5"; gene_name "SUVR5"; oId "CUFF.1467.1"; nearest_ref "AT2G23740.1"; class_code "j"; tss_id "TSS12424";
Chr2	Cufflinks	exon	10102042	10102203	.	+	.	gene_id "XLOC_009870"; transcript_id "TCONS_00029537"; exon_number "6"; gene_name "SUVR5"; oId "CUFF.1467.1"; nearest_ref "AT2G23740.1"; class_code "j"; tss_id "TSS12424";
Chr2	Cufflinks	exon	10102339	10102455	.	+	.	gene_id "XLOC_009870"; transcript_id "TCONS_00029537"; exon_number "7"; gene_name "SUVR5"; oId "CUFF.1467.1"; nearest_ref "AT2G23740.1"; class_code "j"; tss_id "TSS12424";
Chr2	Cufflinks	exon	10102533	10102858	.	+	.	gene_id "XLOC_009870"; transcript_id "TCONS_00029537"; exon_number "8"; gene_name "SUVR5"; oId "CUFF.1467.1"; nearest_ref "AT2G23740.1"; class_code "j"; tss_id "TSS12424";
Chr2	Cufflinks	exon	10102937	10103024	.	+	.	gene_id "XLOC_009870"; transcript_id "TCONS_00029537"; exon_number "9"; gene_name "SUVR5"; oId "CUFF.1467.1"; nearest_ref "AT2G23740.1"; class_code "j"; tss_id "TSS12424";
Chr2	Cufflinks	exon	10103113	10103398	.	+	.	gene_id "XLOC_009870"; transcript_id "TCONS_00029537"; exon_number "10"; gene_name "SUVR5"; oId "CUFF.1467.1"; nearest_ref "AT2G23740.1"; class_code "j"; tss_id "TSS12424";
Chr2	Cufflinks	exon	10097290	10097464	.	+	.	gene_id "XLOC_009870"; transcript_id "TCONS_00027451"; exon_number "1"; gene_name "SUVR5"; oId "CUFF.2197.1"; nearest_ref "AT2G23740.1"; class_code "j"; tss_id "TSS12424";
Chr2	Cufflinks	exon	10098151	10098437	.	+	.	gene_id "XLOC_009870"; transcript_id "TCONS_00027451"; exon_number "2"; gene_name "SUVR5"; oId "CUFF.2197.1"; nearest_ref "AT2G23740.1"; class_code "j"; tss_id "TSS12424";
Chr2	Cufflinks	exon	10098532	10098834	.	+	.	gene_id "XLOC_009870"; transcript_id "TCONS_00027451"; exon_number "3"; gene_name "SUVR5"; oId "CUFF.2197.1"; nearest_ref "AT2G23740.1"; class_code "j"; tss_id "TSS12424";
Chr2	Cufflinks	exon	10098906	10099016	.	+	.	gene_id "XLOC_009870"; transcript_id "TCONS_00027451"; exon_number "4"; gene_name "SUVR5"; oId "CUFF.2197.1"; nearest_ref "AT2G23740.1"; class_code "j"; tss_id "TSS12424";
Chr2	Cufflinks	exon	10099090	10099200	.	+	.	gene_id "XLOC_009870"; transcript_id "TCONS_00027451"; exon_number "5"; gene_name "SUVR5"; oId "CUFF.2197.1"; nearest_ref "AT2G23740.1"; class_code "j"; tss_id "TSS12424";
Chr2	Cufflinks	exon	10099283	10101955	.	+	.	gene_id "XLOC_009870"; transcript_id "TCONS_00027451"; exon_number "6"; gene_name "SUVR5"; oId "CUFF.2197.1"; nearest_ref "AT2G23740.1"; class_code "j"; tss_id "TSS12424";
Chr2	Cufflinks	exon	10102042	10102203	.	+	.	gene_id "XLOC_009870"; transcript_id "TCONS_00027451"; exon_number "7"; gene_name "SUVR5"; oId "CUFF.2197.1"; nearest_ref "AT2G23740.1"; class_code "j"; tss_id "TSS12424";
Chr2	Cufflinks	exon	10102339	10102455	.	+	.	gene_id "XLOC_009870"; transcript_id "TCONS_00027451"; exon_number "8"; gene_name "SUVR5"; oId "CUFF.2197.1"; nearest_ref "AT2G23740.1"; class_code "j"; tss_id "TSS12424";
Chr2	Cufflinks	exon	10102533	10102636	.	+	.	gene_id "XLOC_009870"; transcript_id "TCONS_00027451"; exon_number "9"; gene_name "SUVR5"; oId "CUFF.2197.1"; nearest_ref "AT2G23740.1"; class_code "j"; tss_id "TSS12424";
Chr2	Cufflinks	exon	10102721	10102858	.	+	.	gene_id "XLOC_009870"; transcript_id "TCONS_00027451"; exon_number "10"; gene_name "SUVR5"; oId "CUFF.2197.1"; nearest_ref "AT2G23740.1"; class_code "j"; tss_id "TSS12424";
Chr2	Cufflinks	exon	10102937	10103024	.	+	.	gene_id "XLOC_009870"; transcript_id "TCONS_00027451"; exon_number "11"; gene_name "SUVR5"; oId "CUFF.2197.1"; nearest_ref "AT2G23740.1"; class_code "j"; tss_id "TSS12424";
Chr2	Cufflinks	exon	10103113	10103398	.	+	.	gene_id "XLOC_009870"; transcript_id "TCONS_00027451"; exon_number "12"; gene_name "SUVR5"; oId "CUFF.2197.1"; nearest_ref "AT2G23740.1"; class_code "j"; tss_id "TSS12424";
Chr2	Cufflinks	exon	10097518	10098437	.	+	.	gene_id "XLOC_009870"; transcript_id "TCONS_00020951"; exon_number "1"; gene_name "SUVR5"; oId "CUFF.621.1"; nearest_ref "AT2G23740.1"; class_code "j"; tss_id "TSS12425";
Chr2	Cufflinks	exon	10098532	10098834	.	+	.	gene_id "XLOC_009870"; transcript_id "TCONS_00020951"; exon_number "2"; gene_name "SUVR5"; oId "CUFF.621.1"; nearest_ref "AT2G23740.1"; class_code "j"; tss_id "TSS12425";
Chr2	Cufflinks	exon	10098906	10099016	.	+	.	gene_id "XLOC_009870"; transcript_id "TCONS_00020951"; exon_number "3"; gene_name "SUVR5"; oId "CUFF.621.1"; nearest_ref "AT2G23740.1"; class_code "j"; tss_id "TSS12425";
Chr2	Cufflinks	exon	10099090	10101955	.	+	.	gene_id "XLOC_009870"; transcript_id "TCONS_00020951"; exon_number "4"; gene_name "SUVR5"; oId "CUFF.621.1"; nearest_ref "AT2G23740.1"; class_code "j"; tss_id "TSS12425";
Chr2	Cufflinks	exon	10102042	10102203	.	+	.	gene_id "XLOC_009870"; transcript_id "TCONS_00020951"; exon_number "5"; gene_name "SUVR5"; oId "CUFF.621.1"; nearest_ref "AT2G23740.1"; class_code "j"; tss_id "TSS12425";
Chr2	Cufflinks	exon	10102339	10102455	.	+	.	gene_id "XLOC_009870"; transcript_id "TCONS_00020951"; exon_number "6"; gene_name "SUVR5"; oId "CUFF.621.1"; nearest_ref "AT2G23740.1"; class_code "j"; tss_id "TSS12425";
Chr2	Cufflinks	exon	10102533	10102636	.	+	.	gene_id "XLOC_009870"; transcript_id "TCONS_00020951"; exon_number "7"; gene_name "SUVR5"; oId "CUFF.621.1"; nearest_ref "AT2G23740.1"; class_code "j"; tss_id "TSS12425";
Chr2	Cufflinks	exon	10102721	10102858	.	+	.	gene_id "XLOC_009870"; transcript_id "TCONS_00020951"; exon_number "8"; gene_name "SUVR5"; oId "CUFF.621.1"; nearest_ref "AT2G23740.1"; class_code "j"; tss_id "TSS12425";
Chr2	Cufflinks	exon	10102937	10103024	.	+	.	gene_id "XLOC_009870"; transcript_id "TCONS_00020951"; exon_number "9"; gene_name "SUVR5"; oId "CUFF.621.1"; nearest_ref "AT2G23740.1"; class_code "j"; tss_id "TSS12425";
Chr2	Cufflinks	exon	10103113	10103304	.	+	.	gene_id "XLOC_009870"; transcript_id "TCONS_00020951"; exon_number "10"; gene_name "SUVR5"; oId "CUFF.621.1"; nearest_ref "AT2G23740.1"; class_code "j"; tss_id "TSS12425";
Chr2	Cufflinks	exon	10097559	10097797	.	+	.	gene_id "XLOC_009870"; transcript_id "TCONS_00020952"; exon_number "1"; gene_name "SUVR5"; oId "AT2G23740.2"; nearest_ref "AT2G23740.2"; class_code "="; tss_id "TSS12425"; p_id "P9596";
Chr2	Cufflinks	exon	10098151	10098437	.	+	.	gene_id "XLOC_009870"; transcript_id "TCONS_00020952"; exon_number "2"; gene_name "SUVR5"; oId "AT2G23740.2"; nearest_ref "AT2G23740.2"; class_code "="; tss_id "TSS12425"; p_id "P9596";
Chr2	Cufflinks	exon	10098532	10098834	.	+	.	gene_id "XLOC_009870"; transcript_id "TCONS_00020952"; exon_number "3"; gene_name "SUVR5"; oId "AT2G23740.2"; nearest_ref "AT2G23740.2"; class_code "="; tss_id "TSS12425"; p_id "P9596";
Chr2	Cufflinks	exon	10098906	10099016	.	+	.	gene_id "XLOC_009870"; transcript_id "TCONS_00020952"; exon_number "4"; gene_name "SUVR5"; oId "AT2G23740.2"; nearest_ref "AT2G23740.2"; class_code "="; tss_id "TSS12425"; p_id "P9596";
Chr2	Cufflinks	exon	10099090	10099200	.	+	.	gene_id "XLOC_009870"; transcript_id "TCONS_00020952"; exon_number "5"; gene_name "SUVR5"; oId "AT2G23740.2"; nearest_ref "AT2G23740.2"; class_code "="; tss_id "TSS12425"; p_id "P9596";
Chr2	Cufflinks	exon	10099283	10101955	.	+	.	gene_id "XLOC_009870"; transcript_id "TCONS_00020952"; exon_number "6"; gene_name "SUVR5"; oId "AT2G23740.2"; nearest_ref "AT2G23740.2"; class_code "="; tss_id "TSS12425"; p_id "P9596";
Chr2	Cufflinks	exon	10102042	10102203	.	+	.	gene_id "XLOC_009870"; transcript_id "TCONS_00020952"; exon_number "7"; gene_name "SUVR5"; oId "AT2G23740.2"; nearest_ref "AT2G23740.2"; class_code "="; tss_id "TSS12425"; p_id "P9596";
Chr2	Cufflinks	exon	10102339	10102455	.	+	.	gene_id "XLOC_009870"; transcript_id "TCONS_00020952"; exon_number "8"; gene_name "SUVR5"; oId "AT2G23740.2"; nearest_ref "AT2G23740.2"; class_code "="; tss_id "TSS12425"; p_id "P9596";
Chr2	Cufflinks	exon	10102533	10102636	.	+	.	gene_id "XLOC_009870"; transcript_id "TCONS_00020952"; exon_number "9"; gene_name "SUVR5"; oId "AT2G23740.2"; nearest_ref "AT2G23740.2"; class_code "="; tss_id "TSS12425"; p_id "P9596";
Chr2	Cufflinks	exon	10102721	10102858	.	+	.	gene_id "XLOC_009870"; transcript_id "TCONS_00020952"; exon_number "10"; gene_name "SUVR5"; oId "AT2G23740.2"; nearest_ref "AT2G23740.2"; class_code "="; tss_id "TSS12425"; p_id "P9596";
Chr2	Cufflinks	exon	10102937	10103024	.	+	.	gene_id "XLOC_009870"; transcript_id "TCONS_00020952"; exon_number "11"; gene_name "SUVR5"; oId "AT2G23740.2"; nearest_ref "AT2G23740.2"; class_code "="; tss_id "TSS12425"; p_id "P9596";
Chr2	Cufflinks	exon	10103113	10103319	.	+	.	gene_id "XLOC_009870"; transcript_id "TCONS_00020952"; exon_number "12"; gene_name "SUVR5"; oId "AT2G23740.2"; nearest_ref "AT2G23740.2"; class_code "="; tss_id "TSS12425"; p_id "P9596";
Chr2	Cufflinks	exon	10097559	10098437	.	+	.	gene_id "XLOC_009870"; transcript_id "TCONS_00028691"; exon_number "1"; gene_name "SUVR5"; oId "CUFF.2197.2"; nearest_ref "AT2G23740.1"; class_code "j"; tss_id "TSS12425";
Chr2	Cufflinks	exon	10098532	10098834	.	+	.	gene_id "XLOC_009870"; transcript_id "TCONS_00028691"; exon_number "2"; gene_name "SUVR5"; oId "CUFF.2197.2"; nearest_ref "AT2G23740.1"; class_code "j"; tss_id "TSS12425";
Chr2	Cufflinks	exon	10098906	10099016	.	+	.	gene_id "XLOC_009870"; transcript_id "TCONS_00028691"; exon_number "3"; gene_name "SUVR5"; oId "CUFF.2197.2"; nearest_ref "AT2G23740.1"; class_code "j"; tss_id "TSS12425";
Chr2	Cufflinks	exon	10099090	10099200	.	+	.	gene_id "XLOC_009870"; transcript_id "TCONS_00028691"; exon_number "4"; gene_name "SUVR5"; oId "CUFF.2197.2"; nearest_ref "AT2G23740.1"; class_code "j"; tss_id "TSS12425";
Chr2	Cufflinks	exon	10099304	10101955	.	+	.	gene_id "XLOC_009870"; transcript_id "TCONS_00028691"; exon_number "5"; gene_name "SUVR5"; oId "CUFF.2197.2"; nearest_ref "AT2G23740.1"; class_code "j"; tss_id "TSS12425";
Chr2	Cufflinks	exon	10102042	10102203	.	+	.	gene_id "XLOC_009870"; transcript_id "TCONS_00028691"; exon_number "6"; gene_name "SUVR5"; oId "CUFF.2197.2"; nearest_ref "AT2G23740.1"; class_code "j"; tss_id "TSS12425";
Chr2	Cufflinks	exon	10102339	10102455	.	+	.	gene_id "XLOC_009870"; transcript_id "TCONS_00028691"; exon_number "7"; gene_name "SUVR5"; oId "CUFF.2197.2"; nearest_ref "AT2G23740.1"; class_code "j"; tss_id "TSS12425";
Chr2	Cufflinks	exon	10102533	10102636	.	+	.	gene_id "XLOC_009870"; transcript_id "TCONS_00028691"; exon_number "8"; gene_name "SUVR5"; oId "CUFF.2197.2"; nearest_ref "AT2G23740.1"; class_code "j"; tss_id "TSS12425";
Chr2	Cufflinks	exon	10102721	10102858	.	+	.	gene_id "XLOC_009870"; transcript_id "TCONS_00028691"; exon_number "9"; gene_name "SUVR5"; oId "CUFF.2197.2"; nearest_ref "AT2G23740.1"; class_code "j"; tss_id "TSS12425";
Chr2	Cufflinks	exon	10102937	10103024	.	+	.	gene_id "XLOC_009870"; transcript_id "TCONS_00028691"; exon_number "10"; gene_name "SUVR5"; oId "CUFF.2197.2"; nearest_ref "AT2G23740.1"; class_code "j"; tss_id "TSS12425";
Chr2	Cufflinks	exon	10103113	10103398	.	+	.	gene_id "XLOC_009870"; transcript_id "TCONS_00028691"; exon_number "11"; gene_name "SUVR5"; oId "CUFF.2197.2"; nearest_ref "AT2G23740.1"; class_code "j"; tss_id "TSS12425";
Chr2	Cufflinks	exon	10097559	10098437	.	+	.	gene_id "XLOC_009870"; transcript_id "TCONS_00027452"; exon_number "1"; gene_name "SUVR5"; oId "CUFF.2021.4"; nearest_ref "AT2G23740.1"; class_code "j"; tss_id "TSS12425";
Chr2	Cufflinks	exon	10098532	10098834	.	+	.	gene_id "XLOC_009870"; transcript_id "TCONS_00027452"; exon_number "2"; gene_name "SUVR5"; oId "CUFF.2021.4"; nearest_ref "AT2G23740.1"; class_code "j"; tss_id "TSS12425";
Chr2	Cufflinks	exon	10098906	10099016	.	+	.	gene_id "XLOC_009870"; transcript_id "TCONS_00027452"; exon_number "3"; gene_name "SUVR5"; oId "CUFF.2021.4"; nearest_ref "AT2G23740.1"; class_code "j"; tss_id "TSS12425";
Chr2	Cufflinks	exon	10099090	10099200	.	+	.	gene_id "XLOC_009870"; transcript_id "TCONS_00027452"; exon_number "4"; gene_name "SUVR5"; oId "CUFF.2021.4"; nearest_ref "AT2G23740.1"; class_code "j"; tss_id "TSS12425";
Chr2	Cufflinks	exon	10099283	10101955	.	+	.	gene_id "XLOC_009870"; transcript_id "TCONS_00027452"; exon_number "5"; gene_name "SUVR5"; oId "CUFF.2021.4"; nearest_ref "AT2G23740.1"; class_code "j"; tss_id "TSS12425";
Chr2	Cufflinks	exon	10102042	10102203	.	+	.	gene_id "XLOC_009870"; transcript_id "TCONS_00027452"; exon_number "6"; gene_name "SUVR5"; oId "CUFF.2021.4"; nearest_ref "AT2G23740.1"; class_code "j"; tss_id "TSS12425";
Chr2	Cufflinks	exon	10102339	10102455	.	+	.	gene_id "XLOC_009870"; transcript_id "TCONS_00027452"; exon_number "7"; gene_name "SUVR5"; oId "CUFF.2021.4"; nearest_ref "AT2G23740.1"; class_code "j"; tss_id "TSS12425";
Chr2	Cufflinks	exon	10102533	10102636	.	+	.	gene_id "XLOC_009870"; transcript_id "TCONS_00027452"; exon_number "8"; gene_name "SUVR5"; oId "CUFF.2021.4"; nearest_ref "AT2G23740.1"; class_code "j"; tss_id "TSS12425";
Chr2	Cufflinks	exon	10102721	10102858	.	+	.	gene_id "XLOC_009870"; transcript_id "TCONS_00027452"; exon_number "9"; gene_name "SUVR5"; oId "CUFF.2021.4"; nearest_ref "AT2G23740.1"; class_code "j"; tss_id "TSS12425";
Chr2	Cufflinks	exon	10102937	10103024	.	+	.	gene_id "XLOC_009870"; transcript_id "TCONS_00027452"; exon_number "10"; gene_name "SUVR5"; oId "CUFF.2021.4"; nearest_ref "AT2G23740.1"; class_code "j"; tss_id "TSS12425";
Chr2	Cufflinks	exon	10103113	10103398	.	+	.	gene_id "XLOC_009870"; transcript_id "TCONS_00027452"; exon_number "11"; gene_name "SUVR5"; oId "CUFF.2021.4"; nearest_ref "AT2G23740.1"; class_code "j"; tss_id "TSS12425";
Chr2	Cufflinks	exon	10097559	10097797	.	+	.	gene_id "XLOC_009870"; transcript_id "TCONS_00020953"; exon_number "1"; gene_name "SUVR5"; oId "AT2G23740.1"; nearest_ref "AT2G23740.1"; class_code "="; tss_id "TSS12425"; p_id "P9595";
Chr2	Cufflinks	exon	10098151	10098437	.	+	.	gene_id "XLOC_009870"; transcript_id "TCONS_00020953"; exon_number "2"; gene_name "SUVR5"; oId "AT2G23740.1"; nearest_ref "AT2G23740.1"; class_code "="; tss_id "TSS12425"; p_id "P9595";
Chr2	Cufflinks	exon	10098532	10098834	.	+	.	gene_id "XLOC_009870"; transcript_id "TCONS_00020953"; exon_number "3"; gene_name "SUVR5"; oId "AT2G23740.1"; nearest_ref "AT2G23740.1"; class_code "="; tss_id "TSS12425"; p_id "P9595";
Chr2	Cufflinks	exon	10098906	10099016	.	+	.	gene_id "XLOC_009870"; transcript_id "TCONS_00020953"; exon_number "4"; gene_name "SUVR5"; oId "AT2G23740.1"; nearest_ref "AT2G23740.1"; class_code "="; tss_id "TSS12425"; p_id "P9595";
Chr2	Cufflinks	exon	10099090	10099200	.	+	.	gene_id "XLOC_009870"; transcript_id "TCONS_00020953"; exon_number "5"; gene_name "SUVR5"; oId "AT2G23740.1"; nearest_ref "AT2G23740.1"; class_code "="; tss_id "TSS12425"; p_id "P9595";
Chr2	Cufflinks	exon	10099304	10101955	.	+	.	gene_id "XLOC_009870"; transcript_id "TCONS_00020953"; exon_number "6"; gene_name "SUVR5"; oId "AT2G23740.1"; nearest_ref "AT2G23740.1"; class_code "="; tss_id "TSS12425"; p_id "P9595";
Chr2	Cufflinks	exon	10102042	10102203	.	+	.	gene_id "XLOC_009870"; transcript_id "TCONS_00020953"; exon_number "7"; gene_name "SUVR5"; oId "AT2G23740.1"; nearest_ref "AT2G23740.1"; class_code "="; tss_id "TSS12425"; p_id "P9595";
Chr2	Cufflinks	exon	10102339	10102455	.	+	.	gene_id "XLOC_009870"; transcript_id "TCONS_00020953"; exon_number "8"; gene_name "SUVR5"; oId "AT2G23740.1"; nearest_ref "AT2G23740.1"; class_code "="; tss_id "TSS12425"; p_id "P9595";
Chr2	Cufflinks	exon	10102533	10102636	.	+	.	gene_id "XLOC_009870"; transcript_id "TCONS_00020953"; exon_number "9"; gene_name "SUVR5"; oId "AT2G23740.1"; nearest_ref "AT2G23740.1"; class_code "="; tss_id "TSS12425"; p_id "P9595";
Chr2	Cufflinks	exon	10102721	10102858	.	+	.	gene_id "XLOC_009870"; transcript_id "TCONS_00020953"; exon_number "10"; gene_name "SUVR5"; oId "AT2G23740.1"; nearest_ref "AT2G23740.1"; class_code "="; tss_id "TSS12425"; p_id "P9595";
Chr2	Cufflinks	exon	10102937	10103024	.	+	.	gene_id "XLOC_009870"; transcript_id "TCONS_00020953"; exon_number "11"; gene_name "SUVR5"; oId "AT2G23740.1"; nearest_ref "AT2G23740.1"; class_code "="; tss_id "TSS12425"; p_id "P9595";
Chr2	Cufflinks	exon	10103113	10103398	.	+	.	gene_id "XLOC_009870"; transcript_id "TCONS_00020953"; exon_number "12"; gene_name "SUVR5"; oId "AT2G23740.1"; nearest_ref "AT2G23740.1"; class_code "="; tss_id "TSS12425"; p_id "P9595";
Chr2	Cufflinks	exon	10135175	10135264	.	+	.	gene_id "XLOC_009871"; transcript_id "TCONS_00020954"; exon_number "1"; gene_name "AT2G23808"; oId "AT2G23808.1"; nearest_ref "AT2G23808.1"; class_code "="; tss_id "TSS12426";
Chr2	Cufflinks	exon	10135358	10135465	.	+	.	gene_id "XLOC_009871"; transcript_id "TCONS_00020954"; exon_number "2"; gene_name "AT2G23808"; oId "AT2G23808.1"; nearest_ref "AT2G23808.1"; class_code "="; tss_id "TSS12426";
Chr2	Cufflinks	exon	10140527	10140864	.	+	.	gene_id "XLOC_009872"; transcript_id "TCONS_00020956"; exon_number "1"; gene_name "AT2G23820"; oId "AT2G23820.2"; nearest_ref "AT2G23820.2"; class_code "="; tss_id "TSS12427"; p_id "P9597";
Chr2	Cufflinks	exon	10141717	10141841	.	+	.	gene_id "XLOC_009872"; transcript_id "TCONS_00020956"; exon_number "2"; gene_name "AT2G23820"; oId "AT2G23820.2"; nearest_ref "AT2G23820.2"; class_code "="; tss_id "TSS12427"; p_id "P9597";
Chr2	Cufflinks	exon	10141926	10141963	.	+	.	gene_id "XLOC_009872"; transcript_id "TCONS_00020956"; exon_number "3"; gene_name "AT2G23820"; oId "AT2G23820.2"; nearest_ref "AT2G23820.2"; class_code "="; tss_id "TSS12427"; p_id "P9597";
Chr2	Cufflinks	exon	10142044	10142154	.	+	.	gene_id "XLOC_009872"; transcript_id "TCONS_00020956"; exon_number "4"; gene_name "AT2G23820"; oId "AT2G23820.2"; nearest_ref "AT2G23820.2"; class_code "="; tss_id "TSS12427"; p_id "P9597";
Chr2	Cufflinks	exon	10142267	10142383	.	+	.	gene_id "XLOC_009872"; transcript_id "TCONS_00020956"; exon_number "5"; gene_name "AT2G23820"; oId "AT2G23820.2"; nearest_ref "AT2G23820.2"; class_code "="; tss_id "TSS12427"; p_id "P9597";
Chr2	Cufflinks	exon	10142476	10142517	.	+	.	gene_id "XLOC_009872"; transcript_id "TCONS_00020956"; exon_number "6"; gene_name "AT2G23820"; oId "AT2G23820.2"; nearest_ref "AT2G23820.2"; class_code "="; tss_id "TSS12427"; p_id "P9597";
Chr2	Cufflinks	exon	10142602	10142899	.	+	.	gene_id "XLOC_009872"; transcript_id "TCONS_00020956"; exon_number "7"; gene_name "AT2G23820"; oId "AT2G23820.2"; nearest_ref "AT2G23820.2"; class_code "="; tss_id "TSS12427"; p_id "P9597";
Chr2	Cufflinks	exon	10140527	10140864	.	+	.	gene_id "XLOC_009872"; transcript_id "TCONS_00020955"; exon_number "1"; gene_name "AT2G23820"; oId "AT2G23820.1"; nearest_ref "AT2G23820.1"; class_code "="; tss_id "TSS12427"; p_id "P9598";
Chr2	Cufflinks	exon	10141717	10141841	.	+	.	gene_id "XLOC_009872"; transcript_id "TCONS_00020955"; exon_number "2"; gene_name "AT2G23820"; oId "AT2G23820.1"; nearest_ref "AT2G23820.1"; class_code "="; tss_id "TSS12427"; p_id "P9598";
Chr2	Cufflinks	exon	10141926	10141963	.	+	.	gene_id "XLOC_009872"; transcript_id "TCONS_00020955"; exon_number "3"; gene_name "AT2G23820"; oId "AT2G23820.1"; nearest_ref "AT2G23820.1"; class_code "="; tss_id "TSS12427"; p_id "P9598";
Chr2	Cufflinks	exon	10142044	10142154	.	+	.	gene_id "XLOC_009872"; transcript_id "TCONS_00020955"; exon_number "4"; gene_name "AT2G23820"; oId "AT2G23820.1"; nearest_ref "AT2G23820.1"; class_code "="; tss_id "TSS12427"; p_id "P9598";
Chr2	Cufflinks	exon	10142267	10142383	.	+	.	gene_id "XLOC_009872"; transcript_id "TCONS_00020955"; exon_number "5"; gene_name "AT2G23820"; oId "AT2G23820.1"; nearest_ref "AT2G23820.1"; class_code "="; tss_id "TSS12427"; p_id "P9598";
Chr2	Cufflinks	exon	10142476	10142899	.	+	.	gene_id "XLOC_009872"; transcript_id "TCONS_00020955"; exon_number "6"; gene_name "AT2G23820"; oId "AT2G23820.1"; nearest_ref "AT2G23820.1"; class_code "="; tss_id "TSS12427"; p_id "P9598";
Chr2	Cufflinks	exon	10143646	10143697	.	+	.	gene_id "XLOC_009873"; transcript_id "TCONS_00020957"; exon_number "1"; gene_name "PVA31"; oId "AT2G23830.1"; nearest_ref "AT2G23830.1"; class_code "="; tss_id "TSS12428"; p_id "P9599";
Chr2	Cufflinks	exon	10143824	10143894	.	+	.	gene_id "XLOC_009873"; transcript_id "TCONS_00020957"; exon_number "2"; gene_name "PVA31"; oId "AT2G23830.1"; nearest_ref "AT2G23830.1"; class_code "="; tss_id "TSS12428"; p_id "P9599";
Chr2	Cufflinks	exon	10143981	10144062	.	+	.	gene_id "XLOC_009873"; transcript_id "TCONS_00020957"; exon_number "3"; gene_name "PVA31"; oId "AT2G23830.1"; nearest_ref "AT2G23830.1"; class_code "="; tss_id "TSS12428"; p_id "P9599";
Chr2	Cufflinks	exon	10144169	10144284	.	+	.	gene_id "XLOC_009873"; transcript_id "TCONS_00020957"; exon_number "4"; gene_name "PVA31"; oId "AT2G23830.1"; nearest_ref "AT2G23830.1"; class_code "="; tss_id "TSS12428"; p_id "P9599";
Chr2	Cufflinks	exon	10144383	10144511	.	+	.	gene_id "XLOC_009873"; transcript_id "TCONS_00020957"; exon_number "5"; gene_name "PVA31"; oId "AT2G23830.1"; nearest_ref "AT2G23830.1"; class_code "="; tss_id "TSS12428"; p_id "P9599";
Chr2	Cufflinks	exon	10148666	10148752	.	+	.	gene_id "XLOC_009874"; transcript_id "TCONS_00020958"; exon_number "1"; gene_name "AT2G23834"; oId "AT2G23834.1"; nearest_ref "AT2G23834.1"; class_code "="; tss_id "TSS12429"; p_id "P9600";
Chr2	Cufflinks	exon	10149012	10149134	.	+	.	gene_id "XLOC_009874"; transcript_id "TCONS_00020958"; exon_number "2"; gene_name "AT2G23834"; oId "AT2G23834.1"; nearest_ref "AT2G23834.1"; class_code "="; tss_id "TSS12429"; p_id "P9600";
Chr2	Cufflinks	exon	10157005	10157669	.	+	.	gene_id "XLOC_009875"; transcript_id "TCONS_00020959"; exon_number "1"; gene_name "AT2G23860"; oId "AT2G23860.1"; nearest_ref "AT2G23860.1"; class_code "="; tss_id "TSS12430";
Chr2	Cufflinks	exon	10163417	10164000	.	+	.	gene_id "XLOC_009876"; transcript_id "TCONS_00020960"; exon_number "1"; gene_name "AT2G23870"; oId "AT2G23870.1"; nearest_ref "AT2G23870.1"; class_code "="; tss_id "TSS12431";
Chr2	Cufflinks	exon	10168853	10168860	.	+	.	gene_id "XLOC_009877"; transcript_id "TCONS_00029538"; exon_number "1"; gene_name "AT2G23890"; oId "CUFF.1474.1"; nearest_ref "AT2G23890.1"; class_code "j"; tss_id "TSS12432";
Chr2	Cufflinks	exon	10170651	10170727	.	+	.	gene_id "XLOC_009877"; transcript_id "TCONS_00029538"; exon_number "2"; gene_name "AT2G23890"; oId "CUFF.1474.1"; nearest_ref "AT2G23890.1"; class_code "j"; tss_id "TSS12432";
Chr2	Cufflinks	exon	10170815	10171058	.	+	.	gene_id "XLOC_009877"; transcript_id "TCONS_00029538"; exon_number "3"; gene_name "AT2G23890"; oId "CUFF.1474.1"; nearest_ref "AT2G23890.1"; class_code "j"; tss_id "TSS12432";
Chr2	Cufflinks	exon	10171133	10171667	.	+	.	gene_id "XLOC_009877"; transcript_id "TCONS_00029538"; exon_number "4"; gene_name "AT2G23890"; oId "CUFF.1474.1"; nearest_ref "AT2G23890.1"; class_code "j"; tss_id "TSS12432";
Chr2	Cufflinks	exon	10171763	10171927	.	+	.	gene_id "XLOC_009877"; transcript_id "TCONS_00029538"; exon_number "5"; gene_name "AT2G23890"; oId "CUFF.1474.1"; nearest_ref "AT2G23890.1"; class_code "j"; tss_id "TSS12432";
Chr2	Cufflinks	exon	10172011	10172121	.	+	.	gene_id "XLOC_009877"; transcript_id "TCONS_00029538"; exon_number "6"; gene_name "AT2G23890"; oId "CUFF.1474.1"; nearest_ref "AT2G23890.1"; class_code "j"; tss_id "TSS12432";
Chr2	Cufflinks	exon	10172307	10172404	.	+	.	gene_id "XLOC_009877"; transcript_id "TCONS_00029538"; exon_number "7"; gene_name "AT2G23890"; oId "CUFF.1474.1"; nearest_ref "AT2G23890.1"; class_code "j"; tss_id "TSS12432";
Chr2	Cufflinks	exon	10172513	10172817	.	+	.	gene_id "XLOC_009877"; transcript_id "TCONS_00029538"; exon_number "8"; gene_name "AT2G23890"; oId "CUFF.1474.1"; nearest_ref "AT2G23890.1"; class_code "j"; tss_id "TSS12432";
Chr2	Cufflinks	exon	10172945	10172989	.	+	.	gene_id "XLOC_009877"; transcript_id "TCONS_00029538"; exon_number "9"; gene_name "AT2G23890"; oId "CUFF.1474.1"; nearest_ref "AT2G23890.1"; class_code "j"; tss_id "TSS12432";
Chr2	Cufflinks	exon	10173158	10173478	.	+	.	gene_id "XLOC_009877"; transcript_id "TCONS_00029538"; exon_number "10"; gene_name "AT2G23890"; oId "CUFF.1474.1"; nearest_ref "AT2G23890.1"; class_code "j"; tss_id "TSS12432";
Chr2	Cufflinks	exon	10173596	10173930	.	+	.	gene_id "XLOC_009877"; transcript_id "TCONS_00029538"; exon_number "11"; gene_name "AT2G23890"; oId "CUFF.1474.1"; nearest_ref "AT2G23890.1"; class_code "j"; tss_id "TSS12432";
Chr2	Cufflinks	exon	10170589	10170727	.	+	.	gene_id "XLOC_009877"; transcript_id "TCONS_00028692"; exon_number "1"; gene_name "AT2G23890"; oId "CUFF.2207.1"; nearest_ref "AT2G23890.1"; class_code "j"; tss_id "TSS12433";
Chr2	Cufflinks	exon	10170815	10171058	.	+	.	gene_id "XLOC_009877"; transcript_id "TCONS_00028692"; exon_number "2"; gene_name "AT2G23890"; oId "CUFF.2207.1"; nearest_ref "AT2G23890.1"; class_code "j"; tss_id "TSS12433";
Chr2	Cufflinks	exon	10171133	10171269	.	+	.	gene_id "XLOC_009877"; transcript_id "TCONS_00028692"; exon_number "3"; gene_name "AT2G23890"; oId "CUFF.2207.1"; nearest_ref "AT2G23890.1"; class_code "j"; tss_id "TSS12433";
Chr2	Cufflinks	exon	10171345	10171494	.	+	.	gene_id "XLOC_009877"; transcript_id "TCONS_00028692"; exon_number "4"; gene_name "AT2G23890"; oId "CUFF.2207.1"; nearest_ref "AT2G23890.1"; class_code "j"; tss_id "TSS12433";
Chr2	Cufflinks	exon	10171566	10171667	.	+	.	gene_id "XLOC_009877"; transcript_id "TCONS_00028692"; exon_number "5"; gene_name "AT2G23890"; oId "CUFF.2207.1"; nearest_ref "AT2G23890.1"; class_code "j"; tss_id "TSS12433";
Chr2	Cufflinks	exon	10171763	10172121	.	+	.	gene_id "XLOC_009877"; transcript_id "TCONS_00028692"; exon_number "6"; gene_name "AT2G23890"; oId "CUFF.2207.1"; nearest_ref "AT2G23890.1"; class_code "j"; tss_id "TSS12433";
Chr2	Cufflinks	exon	10172307	10172404	.	+	.	gene_id "XLOC_009877"; transcript_id "TCONS_00028692"; exon_number "7"; gene_name "AT2G23890"; oId "CUFF.2207.1"; nearest_ref "AT2G23890.1"; class_code "j"; tss_id "TSS12433";
Chr2	Cufflinks	exon	10172513	10172636	.	+	.	gene_id "XLOC_009877"; transcript_id "TCONS_00028692"; exon_number "8"; gene_name "AT2G23890"; oId "CUFF.2207.1"; nearest_ref "AT2G23890.1"; class_code "j"; tss_id "TSS12433";
Chr2	Cufflinks	exon	10172728	10172817	.	+	.	gene_id "XLOC_009877"; transcript_id "TCONS_00028692"; exon_number "9"; gene_name "AT2G23890"; oId "CUFF.2207.1"; nearest_ref "AT2G23890.1"; class_code "j"; tss_id "TSS12433";
Chr2	Cufflinks	exon	10172945	10172989	.	+	.	gene_id "XLOC_009877"; transcript_id "TCONS_00028692"; exon_number "10"; gene_name "AT2G23890"; oId "CUFF.2207.1"; nearest_ref "AT2G23890.1"; class_code "j"; tss_id "TSS12433";
Chr2	Cufflinks	exon	10173158	10173478	.	+	.	gene_id "XLOC_009877"; transcript_id "TCONS_00028692"; exon_number "11"; gene_name "AT2G23890"; oId "CUFF.2207.1"; nearest_ref "AT2G23890.1"; class_code "j"; tss_id "TSS12433";
Chr2	Cufflinks	exon	10173596	10173937	.	+	.	gene_id "XLOC_009877"; transcript_id "TCONS_00028692"; exon_number "12"; gene_name "AT2G23890"; oId "CUFF.2207.1"; nearest_ref "AT2G23890.1"; class_code "j"; tss_id "TSS12433";
Chr2	Cufflinks	exon	10170601	10170727	.	+	.	gene_id "XLOC_009877"; transcript_id "TCONS_00020963"; exon_number "1"; gene_name "AT2G23890"; oId "CUFF.7519.3"; nearest_ref "AT2G23890.1"; class_code "j"; tss_id "TSS12433";
Chr2	Cufflinks	exon	10170815	10171058	.	+	.	gene_id "XLOC_009877"; transcript_id "TCONS_00020963"; exon_number "2"; gene_name "AT2G23890"; oId "CUFF.7519.3"; nearest_ref "AT2G23890.1"; class_code "j"; tss_id "TSS12433";
Chr2	Cufflinks	exon	10171133	10171269	.	+	.	gene_id "XLOC_009877"; transcript_id "TCONS_00020963"; exon_number "3"; gene_name "AT2G23890"; oId "CUFF.7519.3"; nearest_ref "AT2G23890.1"; class_code "j"; tss_id "TSS12433";
Chr2	Cufflinks	exon	10171345	10171667	.	+	.	gene_id "XLOC_009877"; transcript_id "TCONS_00020963"; exon_number "4"; gene_name "AT2G23890"; oId "CUFF.7519.3"; nearest_ref "AT2G23890.1"; class_code "j"; tss_id "TSS12433";
Chr2	Cufflinks	exon	10171763	10172121	.	+	.	gene_id "XLOC_009877"; transcript_id "TCONS_00020963"; exon_number "5"; gene_name "AT2G23890"; oId "CUFF.7519.3"; nearest_ref "AT2G23890.1"; class_code "j"; tss_id "TSS12433";
Chr2	Cufflinks	exon	10172307	10172404	.	+	.	gene_id "XLOC_009877"; transcript_id "TCONS_00020963"; exon_number "6"; gene_name "AT2G23890"; oId "CUFF.7519.3"; nearest_ref "AT2G23890.1"; class_code "j"; tss_id "TSS12433";
Chr2	Cufflinks	exon	10172513	10172636	.	+	.	gene_id "XLOC_009877"; transcript_id "TCONS_00020963"; exon_number "7"; gene_name "AT2G23890"; oId "CUFF.7519.3"; nearest_ref "AT2G23890.1"; class_code "j"; tss_id "TSS12433";
Chr2	Cufflinks	exon	10172728	10172817	.	+	.	gene_id "XLOC_009877"; transcript_id "TCONS_00020963"; exon_number "8"; gene_name "AT2G23890"; oId "CUFF.7519.3"; nearest_ref "AT2G23890.1"; class_code "j"; tss_id "TSS12433";
Chr2	Cufflinks	exon	10172945	10172989	.	+	.	gene_id "XLOC_009877"; transcript_id "TCONS_00020963"; exon_number "9"; gene_name "AT2G23890"; oId "CUFF.7519.3"; nearest_ref "AT2G23890.1"; class_code "j"; tss_id "TSS12433";
Chr2	Cufflinks	exon	10173158	10173478	.	+	.	gene_id "XLOC_009877"; transcript_id "TCONS_00020963"; exon_number "10"; gene_name "AT2G23890"; oId "CUFF.7519.3"; nearest_ref "AT2G23890.1"; class_code "j"; tss_id "TSS12433";
Chr2	Cufflinks	exon	10173596	10173927	.	+	.	gene_id "XLOC_009877"; transcript_id "TCONS_00020963"; exon_number "11"; gene_name "AT2G23890"; oId "CUFF.7519.3"; nearest_ref "AT2G23890.1"; class_code "j"; tss_id "TSS12433";
Chr2	Cufflinks	exon	10170601	10171269	.	+	.	gene_id "XLOC_009877"; transcript_id "TCONS_00027453"; exon_number "1"; gene_name "AT2G23890"; oId "CUFF.1734.2"; nearest_ref "AT2G23890.1"; class_code "j"; tss_id "TSS12433";
Chr2	Cufflinks	exon	10171345	10171494	.	+	.	gene_id "XLOC_009877"; transcript_id "TCONS_00027453"; exon_number "2"; gene_name "AT2G23890"; oId "CUFF.1734.2"; nearest_ref "AT2G23890.1"; class_code "j"; tss_id "TSS12433";
Chr2	Cufflinks	exon	10171566	10171667	.	+	.	gene_id "XLOC_009877"; transcript_id "TCONS_00027453"; exon_number "3"; gene_name "AT2G23890"; oId "CUFF.1734.2"; nearest_ref "AT2G23890.1"; class_code "j"; tss_id "TSS12433";
Chr2	Cufflinks	exon	10171763	10171927	.	+	.	gene_id "XLOC_009877"; transcript_id "TCONS_00027453"; exon_number "4"; gene_name "AT2G23890"; oId "CUFF.1734.2"; nearest_ref "AT2G23890.1"; class_code "j"; tss_id "TSS12433";
Chr2	Cufflinks	exon	10172011	10172121	.	+	.	gene_id "XLOC_009877"; transcript_id "TCONS_00027453"; exon_number "5"; gene_name "AT2G23890"; oId "CUFF.1734.2"; nearest_ref "AT2G23890.1"; class_code "j"; tss_id "TSS12433";
Chr2	Cufflinks	exon	10172307	10172404	.	+	.	gene_id "XLOC_009877"; transcript_id "TCONS_00027453"; exon_number "6"; gene_name "AT2G23890"; oId "CUFF.1734.2"; nearest_ref "AT2G23890.1"; class_code "j"; tss_id "TSS12433";
Chr2	Cufflinks	exon	10172513	10172636	.	+	.	gene_id "XLOC_009877"; transcript_id "TCONS_00027453"; exon_number "7"; gene_name "AT2G23890"; oId "CUFF.1734.2"; nearest_ref "AT2G23890.1"; class_code "j"; tss_id "TSS12433";
Chr2	Cufflinks	exon	10172728	10172817	.	+	.	gene_id "XLOC_009877"; transcript_id "TCONS_00027453"; exon_number "8"; gene_name "AT2G23890"; oId "CUFF.1734.2"; nearest_ref "AT2G23890.1"; class_code "j"; tss_id "TSS12433";
Chr2	Cufflinks	exon	10172945	10172989	.	+	.	gene_id "XLOC_009877"; transcript_id "TCONS_00027453"; exon_number "9"; gene_name "AT2G23890"; oId "CUFF.1734.2"; nearest_ref "AT2G23890.1"; class_code "j"; tss_id "TSS12433";
Chr2	Cufflinks	exon	10173158	10173478	.	+	.	gene_id "XLOC_009877"; transcript_id "TCONS_00027453"; exon_number "10"; gene_name "AT2G23890"; oId "CUFF.1734.2"; nearest_ref "AT2G23890.1"; class_code "j"; tss_id "TSS12433";
Chr2	Cufflinks	exon	10173596	10173927	.	+	.	gene_id "XLOC_009877"; transcript_id "TCONS_00027453"; exon_number "11"; gene_name "AT2G23890"; oId "CUFF.1734.2"; nearest_ref "AT2G23890.1"; class_code "j"; tss_id "TSS12433";
Chr2	Cufflinks	exon	10170601	10170727	.	+	.	gene_id "XLOC_009877"; transcript_id "TCONS_00020962"; exon_number "1"; gene_name "AT2G23890"; oId "CUFF.7519.2"; nearest_ref "AT2G23890.1"; class_code "j"; tss_id "TSS12433";
Chr2	Cufflinks	exon	10170815	10171494	.	+	.	gene_id "XLOC_009877"; transcript_id "TCONS_00020962"; exon_number "2"; gene_name "AT2G23890"; oId "CUFF.7519.2"; nearest_ref "AT2G23890.1"; class_code "j"; tss_id "TSS12433";
Chr2	Cufflinks	exon	10171566	10171927	.	+	.	gene_id "XLOC_009877"; transcript_id "TCONS_00020962"; exon_number "3"; gene_name "AT2G23890"; oId "CUFF.7519.2"; nearest_ref "AT2G23890.1"; class_code "j"; tss_id "TSS12433";
Chr2	Cufflinks	exon	10172011	10172121	.	+	.	gene_id "XLOC_009877"; transcript_id "TCONS_00020962"; exon_number "4"; gene_name "AT2G23890"; oId "CUFF.7519.2"; nearest_ref "AT2G23890.1"; class_code "j"; tss_id "TSS12433";
Chr2	Cufflinks	exon	10172307	10172636	.	+	.	gene_id "XLOC_009877"; transcript_id "TCONS_00020962"; exon_number "5"; gene_name "AT2G23890"; oId "CUFF.7519.2"; nearest_ref "AT2G23890.1"; class_code "j"; tss_id "TSS12433";
Chr2	Cufflinks	exon	10172728	10172817	.	+	.	gene_id "XLOC_009877"; transcript_id "TCONS_00020962"; exon_number "6"; gene_name "AT2G23890"; oId "CUFF.7519.2"; nearest_ref "AT2G23890.1"; class_code "j"; tss_id "TSS12433";
Chr2	Cufflinks	exon	10172945	10172989	.	+	.	gene_id "XLOC_009877"; transcript_id "TCONS_00020962"; exon_number "7"; gene_name "AT2G23890"; oId "CUFF.7519.2"; nearest_ref "AT2G23890.1"; class_code "j"; tss_id "TSS12433";
Chr2	Cufflinks	exon	10173158	10173478	.	+	.	gene_id "XLOC_009877"; transcript_id "TCONS_00020962"; exon_number "8"; gene_name "AT2G23890"; oId "CUFF.7519.2"; nearest_ref "AT2G23890.1"; class_code "j"; tss_id "TSS12433";
Chr2	Cufflinks	exon	10173596	10173927	.	+	.	gene_id "XLOC_009877"; transcript_id "TCONS_00020962"; exon_number "9"; gene_name "AT2G23890"; oId "CUFF.7519.2"; nearest_ref "AT2G23890.1"; class_code "j"; tss_id "TSS12433";
Chr2	Cufflinks	exon	10170601	10170727	.	+	.	gene_id "XLOC_009877"; transcript_id "TCONS_00020961"; exon_number "1"; gene_name "AT2G23890"; oId "AT2G23890.1"; nearest_ref "AT2G23890.1"; class_code "="; tss_id "TSS12433"; p_id "P9601";
Chr2	Cufflinks	exon	10170815	10171058	.	+	.	gene_id "XLOC_009877"; transcript_id "TCONS_00020961"; exon_number "2"; gene_name "AT2G23890"; oId "AT2G23890.1"; nearest_ref "AT2G23890.1"; class_code "="; tss_id "TSS12433"; p_id "P9601";
Chr2	Cufflinks	exon	10171133	10171269	.	+	.	gene_id "XLOC_009877"; transcript_id "TCONS_00020961"; exon_number "3"; gene_name "AT2G23890"; oId "AT2G23890.1"; nearest_ref "AT2G23890.1"; class_code "="; tss_id "TSS12433"; p_id "P9601";
Chr2	Cufflinks	exon	10171345	10171494	.	+	.	gene_id "XLOC_009877"; transcript_id "TCONS_00020961"; exon_number "4"; gene_name "AT2G23890"; oId "AT2G23890.1"; nearest_ref "AT2G23890.1"; class_code "="; tss_id "TSS12433"; p_id "P9601";
Chr2	Cufflinks	exon	10171566	10171667	.	+	.	gene_id "XLOC_009877"; transcript_id "TCONS_00020961"; exon_number "5"; gene_name "AT2G23890"; oId "AT2G23890.1"; nearest_ref "AT2G23890.1"; class_code "="; tss_id "TSS12433"; p_id "P9601";
Chr2	Cufflinks	exon	10171763	10171927	.	+	.	gene_id "XLOC_009877"; transcript_id "TCONS_00020961"; exon_number "6"; gene_name "AT2G23890"; oId "AT2G23890.1"; nearest_ref "AT2G23890.1"; class_code "="; tss_id "TSS12433"; p_id "P9601";
Chr2	Cufflinks	exon	10172011	10172121	.	+	.	gene_id "XLOC_009877"; transcript_id "TCONS_00020961"; exon_number "7"; gene_name "AT2G23890"; oId "AT2G23890.1"; nearest_ref "AT2G23890.1"; class_code "="; tss_id "TSS12433"; p_id "P9601";
Chr2	Cufflinks	exon	10172307	10172404	.	+	.	gene_id "XLOC_009877"; transcript_id "TCONS_00020961"; exon_number "8"; gene_name "AT2G23890"; oId "AT2G23890.1"; nearest_ref "AT2G23890.1"; class_code "="; tss_id "TSS12433"; p_id "P9601";
Chr2	Cufflinks	exon	10172513	10172636	.	+	.	gene_id "XLOC_009877"; transcript_id "TCONS_00020961"; exon_number "9"; gene_name "AT2G23890"; oId "AT2G23890.1"; nearest_ref "AT2G23890.1"; class_code "="; tss_id "TSS12433"; p_id "P9601";
Chr2	Cufflinks	exon	10172728	10172817	.	+	.	gene_id "XLOC_009877"; transcript_id "TCONS_00020961"; exon_number "10"; gene_name "AT2G23890"; oId "AT2G23890.1"; nearest_ref "AT2G23890.1"; class_code "="; tss_id "TSS12433"; p_id "P9601";
Chr2	Cufflinks	exon	10172945	10172989	.	+	.	gene_id "XLOC_009877"; transcript_id "TCONS_00020961"; exon_number "11"; gene_name "AT2G23890"; oId "AT2G23890.1"; nearest_ref "AT2G23890.1"; class_code "="; tss_id "TSS12433"; p_id "P9601";
Chr2	Cufflinks	exon	10173158	10173478	.	+	.	gene_id "XLOC_009877"; transcript_id "TCONS_00020961"; exon_number "12"; gene_name "AT2G23890"; oId "AT2G23890.1"; nearest_ref "AT2G23890.1"; class_code "="; tss_id "TSS12433"; p_id "P9601";
Chr2	Cufflinks	exon	10173596	10173927	.	+	.	gene_id "XLOC_009877"; transcript_id "TCONS_00020961"; exon_number "13"; gene_name "AT2G23890"; oId "AT2G23890.1"; nearest_ref "AT2G23890.1"; class_code "="; tss_id "TSS12433"; p_id "P9601";
Chr2	Cufflinks	exon	10170601	10170727	.	+	.	gene_id "XLOC_009877"; transcript_id "TCONS_00028693"; exon_number "1"; gene_name "AT2G23890"; oId "CUFF.2207.3"; nearest_ref "AT2G23890.1"; class_code "j"; tss_id "TSS12433";
Chr2	Cufflinks	exon	10170815	10171058	.	+	.	gene_id "XLOC_009877"; transcript_id "TCONS_00028693"; exon_number "2"; gene_name "AT2G23890"; oId "CUFF.2207.3"; nearest_ref "AT2G23890.1"; class_code "j"; tss_id "TSS12433";
Chr2	Cufflinks	exon	10171133	10171494	.	+	.	gene_id "XLOC_009877"; transcript_id "TCONS_00028693"; exon_number "3"; gene_name "AT2G23890"; oId "CUFF.2207.3"; nearest_ref "AT2G23890.1"; class_code "j"; tss_id "TSS12433";
Chr2	Cufflinks	exon	10171574	10171667	.	+	.	gene_id "XLOC_009877"; transcript_id "TCONS_00028693"; exon_number "4"; gene_name "AT2G23890"; oId "CUFF.2207.3"; nearest_ref "AT2G23890.1"; class_code "j"; tss_id "TSS12433";
Chr2	Cufflinks	exon	10171763	10171927	.	+	.	gene_id "XLOC_009877"; transcript_id "TCONS_00028693"; exon_number "5"; gene_name "AT2G23890"; oId "CUFF.2207.3"; nearest_ref "AT2G23890.1"; class_code "j"; tss_id "TSS12433";
Chr2	Cufflinks	exon	10172011	10172121	.	+	.	gene_id "XLOC_009877"; transcript_id "TCONS_00028693"; exon_number "6"; gene_name "AT2G23890"; oId "CUFF.2207.3"; nearest_ref "AT2G23890.1"; class_code "j"; tss_id "TSS12433";
Chr2	Cufflinks	exon	10172307	10172404	.	+	.	gene_id "XLOC_009877"; transcript_id "TCONS_00028693"; exon_number "7"; gene_name "AT2G23890"; oId "CUFF.2207.3"; nearest_ref "AT2G23890.1"; class_code "j"; tss_id "TSS12433";
Chr2	Cufflinks	exon	10172513	10172636	.	+	.	gene_id "XLOC_009877"; transcript_id "TCONS_00028693"; exon_number "8"; gene_name "AT2G23890"; oId "CUFF.2207.3"; nearest_ref "AT2G23890.1"; class_code "j"; tss_id "TSS12433";
Chr2	Cufflinks	exon	10172728	10172817	.	+	.	gene_id "XLOC_009877"; transcript_id "TCONS_00028693"; exon_number "9"; gene_name "AT2G23890"; oId "CUFF.2207.3"; nearest_ref "AT2G23890.1"; class_code "j"; tss_id "TSS12433";
Chr2	Cufflinks	exon	10172945	10172989	.	+	.	gene_id "XLOC_009877"; transcript_id "TCONS_00028693"; exon_number "10"; gene_name "AT2G23890"; oId "CUFF.2207.3"; nearest_ref "AT2G23890.1"; class_code "j"; tss_id "TSS12433";
Chr2	Cufflinks	exon	10173158	10173478	.	+	.	gene_id "XLOC_009877"; transcript_id "TCONS_00028693"; exon_number "11"; gene_name "AT2G23890"; oId "CUFF.2207.3"; nearest_ref "AT2G23890.1"; class_code "j"; tss_id "TSS12433";
Chr2	Cufflinks	exon	10173596	10173937	.	+	.	gene_id "XLOC_009877"; transcript_id "TCONS_00028693"; exon_number "12"; gene_name "AT2G23890"; oId "CUFF.2207.3"; nearest_ref "AT2G23890.1"; class_code "j"; tss_id "TSS12433";
Chr2	Cufflinks	exon	10170660	10171058	.	+	.	gene_id "XLOC_009877"; transcript_id "TCONS_00027454"; exon_number "1"; gene_name "AT2G23890"; oId "CUFF.1734.3"; nearest_ref "AT2G23890.1"; class_code "j"; tss_id "TSS12433";
Chr2	Cufflinks	exon	10171133	10171494	.	+	.	gene_id "XLOC_009877"; transcript_id "TCONS_00027454"; exon_number "2"; gene_name "AT2G23890"; oId "CUFF.1734.3"; nearest_ref "AT2G23890.1"; class_code "j"; tss_id "TSS12433";
Chr2	Cufflinks	exon	10171566	10171668	.	+	.	gene_id "XLOC_009877"; transcript_id "TCONS_00027454"; exon_number "3"; gene_name "AT2G23890"; oId "CUFF.1734.3"; nearest_ref "AT2G23890.1"; class_code "j"; tss_id "TSS12433";
Chr2	Cufflinks	exon	10171764	10172121	.	+	.	gene_id "XLOC_009877"; transcript_id "TCONS_00027454"; exon_number "4"; gene_name "AT2G23890"; oId "CUFF.1734.3"; nearest_ref "AT2G23890.1"; class_code "j"; tss_id "TSS12433";
Chr2	Cufflinks	exon	10172307	10172404	.	+	.	gene_id "XLOC_009877"; transcript_id "TCONS_00027454"; exon_number "5"; gene_name "AT2G23890"; oId "CUFF.1734.3"; nearest_ref "AT2G23890.1"; class_code "j"; tss_id "TSS12433";
Chr2	Cufflinks	exon	10172513	10172636	.	+	.	gene_id "XLOC_009877"; transcript_id "TCONS_00027454"; exon_number "6"; gene_name "AT2G23890"; oId "CUFF.1734.3"; nearest_ref "AT2G23890.1"; class_code "j"; tss_id "TSS12433";
Chr2	Cufflinks	exon	10172728	10172817	.	+	.	gene_id "XLOC_009877"; transcript_id "TCONS_00027454"; exon_number "7"; gene_name "AT2G23890"; oId "CUFF.1734.3"; nearest_ref "AT2G23890.1"; class_code "j"; tss_id "TSS12433";
Chr2	Cufflinks	exon	10172945	10172989	.	+	.	gene_id "XLOC_009877"; transcript_id "TCONS_00027454"; exon_number "8"; gene_name "AT2G23890"; oId "CUFF.1734.3"; nearest_ref "AT2G23890.1"; class_code "j"; tss_id "TSS12433";
Chr2	Cufflinks	exon	10173158	10173478	.	+	.	gene_id "XLOC_009877"; transcript_id "TCONS_00027454"; exon_number "9"; gene_name "AT2G23890"; oId "CUFF.1734.3"; nearest_ref "AT2G23890.1"; class_code "j"; tss_id "TSS12433";
Chr2	Cufflinks	exon	10173596	10173927	.	+	.	gene_id "XLOC_009877"; transcript_id "TCONS_00027454"; exon_number "10"; gene_name "AT2G23890"; oId "CUFF.1734.3"; nearest_ref "AT2G23890.1"; class_code "j"; tss_id "TSS12433";
Chr2	Cufflinks	exon	10174515	10174588	.	+	.	gene_id "XLOC_009878"; transcript_id "TCONS_00020964"; exon_number "1"; gene_name "AT2G23900"; oId "AT2G23900.1"; nearest_ref "AT2G23900.1"; class_code "="; tss_id "TSS12434"; p_id "P9602";
Chr2	Cufflinks	exon	10174694	10175035	.	+	.	gene_id "XLOC_009878"; transcript_id "TCONS_00020964"; exon_number "2"; gene_name "AT2G23900"; oId "AT2G23900.1"; nearest_ref "AT2G23900.1"; class_code "="; tss_id "TSS12434"; p_id "P9602";
Chr2	Cufflinks	exon	10175152	10175272	.	+	.	gene_id "XLOC_009878"; transcript_id "TCONS_00020964"; exon_number "3"; gene_name "AT2G23900"; oId "AT2G23900.1"; nearest_ref "AT2G23900.1"; class_code "="; tss_id "TSS12434"; p_id "P9602";
Chr2	Cufflinks	exon	10175418	10175666	.	+	.	gene_id "XLOC_009878"; transcript_id "TCONS_00020964"; exon_number "4"; gene_name "AT2G23900"; oId "AT2G23900.1"; nearest_ref "AT2G23900.1"; class_code "="; tss_id "TSS12434"; p_id "P9602";
Chr2	Cufflinks	exon	10175801	10176626	.	+	.	gene_id "XLOC_009878"; transcript_id "TCONS_00020964"; exon_number "5"; gene_name "AT2G23900"; oId "AT2G23900.1"; nearest_ref "AT2G23900.1"; class_code "="; tss_id "TSS12434"; p_id "P9602";
Chr2	Cufflinks	exon	10177832	10178025	.	+	.	gene_id "XLOC_009879"; transcript_id "TCONS_00028694"; exon_number "1"; gene_name "AT2G23910"; oId "CUFF.2208.1"; nearest_ref "AT2G23910.1"; class_code "j"; tss_id "TSS12435";
Chr2	Cufflinks	exon	10178259	10178409	.	+	.	gene_id "XLOC_009879"; transcript_id "TCONS_00028694"; exon_number "2"; gene_name "AT2G23910"; oId "CUFF.2208.1"; nearest_ref "AT2G23910.1"; class_code "j"; tss_id "TSS12435";
Chr2	Cufflinks	exon	10178522	10178713	.	+	.	gene_id "XLOC_009879"; transcript_id "TCONS_00028694"; exon_number "3"; gene_name "AT2G23910"; oId "CUFF.2208.1"; nearest_ref "AT2G23910.1"; class_code "j"; tss_id "TSS12435";
Chr2	Cufflinks	exon	10179171	10179324	.	+	.	gene_id "XLOC_009879"; transcript_id "TCONS_00028694"; exon_number "4"; gene_name "AT2G23910"; oId "CUFF.2208.1"; nearest_ref "AT2G23910.1"; class_code "j"; tss_id "TSS12435";
Chr2	Cufflinks	exon	10179425	10179617	.	+	.	gene_id "XLOC_009879"; transcript_id "TCONS_00028694"; exon_number "5"; gene_name "AT2G23910"; oId "CUFF.2208.1"; nearest_ref "AT2G23910.1"; class_code "j"; tss_id "TSS12435";
Chr2	Cufflinks	exon	10179696	10179824	.	+	.	gene_id "XLOC_009879"; transcript_id "TCONS_00028694"; exon_number "6"; gene_name "AT2G23910"; oId "CUFF.2208.1"; nearest_ref "AT2G23910.1"; class_code "j"; tss_id "TSS12435";
Chr2	Cufflinks	exon	10177834	10178025	.	+	.	gene_id "XLOC_009879"; transcript_id "TCONS_00029539"; exon_number "1"; gene_name "AT2G23910"; oId "CUFF.1475.2"; nearest_ref "AT2G23910.1"; class_code "j"; tss_id "TSS12435";
Chr2	Cufflinks	exon	10178259	10178416	.	+	.	gene_id "XLOC_009879"; transcript_id "TCONS_00029539"; exon_number "2"; gene_name "AT2G23910"; oId "CUFF.1475.2"; nearest_ref "AT2G23910.1"; class_code "j"; tss_id "TSS12435";
Chr2	Cufflinks	exon	10178522	10178713	.	+	.	gene_id "XLOC_009879"; transcript_id "TCONS_00029539"; exon_number "3"; gene_name "AT2G23910"; oId "CUFF.1475.2"; nearest_ref "AT2G23910.1"; class_code "j"; tss_id "TSS12435";
Chr2	Cufflinks	exon	10179192	10179324	.	+	.	gene_id "XLOC_009879"; transcript_id "TCONS_00029539"; exon_number "4"; gene_name "AT2G23910"; oId "CUFF.1475.2"; nearest_ref "AT2G23910.1"; class_code "j"; tss_id "TSS12435";
Chr2	Cufflinks	exon	10179425	10179617	.	+	.	gene_id "XLOC_009879"; transcript_id "TCONS_00029539"; exon_number "5"; gene_name "AT2G23910"; oId "CUFF.1475.2"; nearest_ref "AT2G23910.1"; class_code "j"; tss_id "TSS12435";
Chr2	Cufflinks	exon	10179696	10179882	.	+	.	gene_id "XLOC_009879"; transcript_id "TCONS_00029539"; exon_number "6"; gene_name "AT2G23910"; oId "CUFF.1475.2"; nearest_ref "AT2G23910.1"; class_code "j"; tss_id "TSS12435";
Chr2	Cufflinks	exon	10177834	10178025	.	+	.	gene_id "XLOC_009879"; transcript_id "TCONS_00020965"; exon_number "1"; gene_name "AT2G23910"; oId "AT2G23910.1"; nearest_ref "AT2G23910.1"; class_code "="; tss_id "TSS12435"; p_id "P9603";
Chr2	Cufflinks	exon	10178259	10178416	.	+	.	gene_id "XLOC_009879"; transcript_id "TCONS_00020965"; exon_number "2"; gene_name "AT2G23910"; oId "AT2G23910.1"; nearest_ref "AT2G23910.1"; class_code "="; tss_id "TSS12435"; p_id "P9603";
Chr2	Cufflinks	exon	10178522	10178713	.	+	.	gene_id "XLOC_009879"; transcript_id "TCONS_00020965"; exon_number "3"; gene_name "AT2G23910"; oId "AT2G23910.1"; nearest_ref "AT2G23910.1"; class_code "="; tss_id "TSS12435"; p_id "P9603";
Chr2	Cufflinks	exon	10179171	10179324	.	+	.	gene_id "XLOC_009879"; transcript_id "TCONS_00020965"; exon_number "4"; gene_name "AT2G23910"; oId "AT2G23910.1"; nearest_ref "AT2G23910.1"; class_code "="; tss_id "TSS12435"; p_id "P9603";
Chr2	Cufflinks	exon	10179425	10179617	.	+	.	gene_id "XLOC_009879"; transcript_id "TCONS_00020965"; exon_number "5"; gene_name "AT2G23910"; oId "AT2G23910.1"; nearest_ref "AT2G23910.1"; class_code "="; tss_id "TSS12435"; p_id "P9603";
Chr2	Cufflinks	exon	10179696	10180064	.	+	.	gene_id "XLOC_009879"; transcript_id "TCONS_00020965"; exon_number "6"; gene_name "AT2G23910"; oId "AT2G23910.1"; nearest_ref "AT2G23910.1"; class_code "="; tss_id "TSS12435"; p_id "P9603";
Chr2	Cufflinks	exon	10180998	10181097	.	+	.	gene_id "XLOC_009880"; transcript_id "TCONS_00020966"; exon_number "1"; gene_name "AT2G23920"; oId "AT2G23920.1"; nearest_ref "AT2G23920.1"; class_code "="; tss_id "TSS12436"; p_id "P9604";
Chr2	Cufflinks	exon	10181141	10181211	.	+	.	gene_id "XLOC_009880"; transcript_id "TCONS_00020966"; exon_number "2"; gene_name "AT2G23920"; oId "AT2G23920.1"; nearest_ref "AT2G23920.1"; class_code "="; tss_id "TSS12436"; p_id "P9604";
Chr2	Cufflinks	exon	10182251	10182365	.	+	.	gene_id "XLOC_009881"; transcript_id "TCONS_00020968"; exon_number "1"; gene_name "SNRNP-G"; oId "AT2G23930.2"; nearest_ref "AT2G23930.2"; class_code "="; tss_id "TSS12437"; p_id "P9606";
Chr2	Cufflinks	exon	10182492	10182514	.	+	.	gene_id "XLOC_009881"; transcript_id "TCONS_00020968"; exon_number "2"; gene_name "SNRNP-G"; oId "AT2G23930.2"; nearest_ref "AT2G23930.2"; class_code "="; tss_id "TSS12437"; p_id "P9606";
Chr2	Cufflinks	exon	10182761	10182882	.	+	.	gene_id "XLOC_009881"; transcript_id "TCONS_00020968"; exon_number "3"; gene_name "SNRNP-G"; oId "AT2G23930.2"; nearest_ref "AT2G23930.2"; class_code "="; tss_id "TSS12437"; p_id "P9606";
Chr2	Cufflinks	exon	10182964	10183240	.	+	.	gene_id "XLOC_009881"; transcript_id "TCONS_00020968"; exon_number "4"; gene_name "SNRNP-G"; oId "AT2G23930.2"; nearest_ref "AT2G23930.2"; class_code "="; tss_id "TSS12437"; p_id "P9606";
Chr2	Cufflinks	exon	10182251	10182387	.	+	.	gene_id "XLOC_009881"; transcript_id "TCONS_00020967"; exon_number "1"; gene_name "SNRNP-G"; oId "AT2G23930.1"; nearest_ref "AT2G23930.1"; class_code "="; tss_id "TSS12437"; p_id "P9605";
Chr2	Cufflinks	exon	10182492	10182514	.	+	.	gene_id "XLOC_009881"; transcript_id "TCONS_00020967"; exon_number "2"; gene_name "SNRNP-G"; oId "AT2G23930.1"; nearest_ref "AT2G23930.1"; class_code "="; tss_id "TSS12437"; p_id "P9605";
Chr2	Cufflinks	exon	10182761	10182882	.	+	.	gene_id "XLOC_009881"; transcript_id "TCONS_00020967"; exon_number "3"; gene_name "SNRNP-G"; oId "AT2G23930.1"; nearest_ref "AT2G23930.1"; class_code "="; tss_id "TSS12437"; p_id "P9605";
Chr2	Cufflinks	exon	10182964	10183240	.	+	.	gene_id "XLOC_009881"; transcript_id "TCONS_00020967"; exon_number "4"; gene_name "SNRNP-G"; oId "AT2G23930.1"; nearest_ref "AT2G23930.1"; class_code "="; tss_id "TSS12437"; p_id "P9605";
Chr2	Cufflinks	exon	10183966	10184282	.	+	.	gene_id "XLOC_009882"; transcript_id "TCONS_00020969"; exon_number "1"; gene_name "AT2G23940"; oId "AT2G23940.1"; nearest_ref "AT2G23940.1"; class_code "="; tss_id "TSS12438"; p_id "P9607";
Chr2	Cufflinks	exon	10184381	10184574	.	+	.	gene_id "XLOC_009882"; transcript_id "TCONS_00020969"; exon_number "2"; gene_name "AT2G23940"; oId "AT2G23940.1"; nearest_ref "AT2G23940.1"; class_code "="; tss_id "TSS12438"; p_id "P9607";
Chr2	Cufflinks	exon	10184687	10184771	.	+	.	gene_id "XLOC_009882"; transcript_id "TCONS_00020969"; exon_number "3"; gene_name "AT2G23940"; oId "AT2G23940.1"; nearest_ref "AT2G23940.1"; class_code "="; tss_id "TSS12438"; p_id "P9607";
Chr2	Cufflinks	exon	10184854	10184919	.	+	.	gene_id "XLOC_009882"; transcript_id "TCONS_00020969"; exon_number "4"; gene_name "AT2G23940"; oId "AT2G23940.1"; nearest_ref "AT2G23940.1"; class_code "="; tss_id "TSS12438"; p_id "P9607";
Chr2	Cufflinks	exon	10185005	10185331	.	+	.	gene_id "XLOC_009882"; transcript_id "TCONS_00020969"; exon_number "5"; gene_name "AT2G23940"; oId "AT2G23940.1"; nearest_ref "AT2G23940.1"; class_code "="; tss_id "TSS12438"; p_id "P9607";
Chr2	Cufflinks	exon	10183966	10184282	.	+	.	gene_id "XLOC_009882"; transcript_id "TCONS_00020970"; exon_number "1"; gene_name "AT2G23940"; oId "CUFF.7522.1"; nearest_ref "AT2G23940.1"; class_code "j"; tss_id "TSS12438";
Chr2	Cufflinks	exon	10184381	10184574	.	+	.	gene_id "XLOC_009882"; transcript_id "TCONS_00020970"; exon_number "2"; gene_name "AT2G23940"; oId "CUFF.7522.1"; nearest_ref "AT2G23940.1"; class_code "j"; tss_id "TSS12438";
Chr2	Cufflinks	exon	10184687	10184771	.	+	.	gene_id "XLOC_009882"; transcript_id "TCONS_00020970"; exon_number "3"; gene_name "AT2G23940"; oId "CUFF.7522.1"; nearest_ref "AT2G23940.1"; class_code "j"; tss_id "TSS12438";
Chr2	Cufflinks	exon	10184853	10184919	.	+	.	gene_id "XLOC_009882"; transcript_id "TCONS_00020970"; exon_number "4"; gene_name "AT2G23940"; oId "CUFF.7522.1"; nearest_ref "AT2G23940.1"; class_code "j"; tss_id "TSS12438";
Chr2	Cufflinks	exon	10185005	10185338	.	+	.	gene_id "XLOC_009882"; transcript_id "TCONS_00020970"; exon_number "5"; gene_name "AT2G23940"; oId "CUFF.7522.1"; nearest_ref "AT2G23940.1"; class_code "j"; tss_id "TSS12438";
Chr2	Cufflinks	exon	10185401	10186793	.	+	.	gene_id "XLOC_009883"; transcript_id "TCONS_00020971"; exon_number "1"; gene_name "AT2G23945"; oId "CUFF.7523.1"; nearest_ref "AT2G23945.1"; class_code "x"; tss_id "TSS12439";
Chr2	Cufflinks	exon	10196059	10196370	.	+	.	gene_id "XLOC_009884"; transcript_id "TCONS_00020972"; exon_number "1"; gene_name "AT2G23960"; oId "AT2G23960.1"; nearest_ref "AT2G23960.1"; class_code "="; tss_id "TSS12440"; p_id "P9608";
Chr2	Cufflinks	exon	10197074	10197403	.	+	.	gene_id "XLOC_009884"; transcript_id "TCONS_00020972"; exon_number "2"; gene_name "AT2G23960"; oId "AT2G23960.1"; nearest_ref "AT2G23960.1"; class_code "="; tss_id "TSS12440"; p_id "P9608";
Chr2	Cufflinks	exon	10197497	10197610	.	+	.	gene_id "XLOC_009884"; transcript_id "TCONS_00020972"; exon_number "3"; gene_name "AT2G23960"; oId "AT2G23960.1"; nearest_ref "AT2G23960.1"; class_code "="; tss_id "TSS12440"; p_id "P9608";
Chr2	Cufflinks	exon	10199698	10200012	.	+	.	gene_id "XLOC_009885"; transcript_id "TCONS_00020973"; exon_number "1"; gene_name "AT2G23970"; oId "AT2G23970.1"; nearest_ref "AT2G23970.1"; class_code "="; tss_id "TSS12441"; p_id "P9609";
Chr2	Cufflinks	exon	10200558	10200887	.	+	.	gene_id "XLOC_009885"; transcript_id "TCONS_00020973"; exon_number "2"; gene_name "AT2G23970"; oId "AT2G23970.1"; nearest_ref "AT2G23970.1"; class_code "="; tss_id "TSS12441"; p_id "P9609";
Chr2	Cufflinks	exon	10200971	10201081	.	+	.	gene_id "XLOC_009885"; transcript_id "TCONS_00020973"; exon_number "3"; gene_name "AT2G23970"; oId "AT2G23970.1"; nearest_ref "AT2G23970.1"; class_code "="; tss_id "TSS12441"; p_id "P9609";
Chr2	Cufflinks	exon	10204961	10205241	.	+	.	gene_id "XLOC_009886"; transcript_id "TCONS_00027456"; exon_number "1"; gene_name "AT2G23985"; oId "CUFF.1740.2"; nearest_ref "AT2G23985.2"; class_code "j"; tss_id "TSS12442";
Chr2	Cufflinks	exon	10205623	10205710	.	+	.	gene_id "XLOC_009886"; transcript_id "TCONS_00027456"; exon_number "2"; gene_name "AT2G23985"; oId "CUFF.1740.2"; nearest_ref "AT2G23985.2"; class_code "j"; tss_id "TSS12442";
Chr2	Cufflinks	exon	10206104	10206428	.	+	.	gene_id "XLOC_009886"; transcript_id "TCONS_00027456"; exon_number "3"; gene_name "AT2G23985"; oId "CUFF.1740.2"; nearest_ref "AT2G23985.2"; class_code "j"; tss_id "TSS12442";
Chr2	Cufflinks	exon	10204992	10205294	.	+	.	gene_id "XLOC_009886"; transcript_id "TCONS_00027455"; exon_number "1"; gene_name "AT2G23985"; oId "CUFF.2214.3"; nearest_ref "AT2G23985.2"; class_code "e"; tss_id "TSS12442";
Chr2	Cufflinks	exon	10204992	10205241	.	+	.	gene_id "XLOC_009886"; transcript_id "TCONS_00029540"; exon_number "1"; gene_name "AT2G23985"; oId "CUFF.1482.3"; nearest_ref "AT2G23985.2"; class_code "j"; tss_id "TSS12442";
Chr2	Cufflinks	exon	10205462	10205474	.	+	.	gene_id "XLOC_009886"; transcript_id "TCONS_00029540"; exon_number "2"; gene_name "AT2G23985"; oId "CUFF.1482.3"; nearest_ref "AT2G23985.2"; class_code "j"; tss_id "TSS12442";
Chr2	Cufflinks	exon	10205623	10205710	.	+	.	gene_id "XLOC_009886"; transcript_id "TCONS_00029540"; exon_number "3"; gene_name "AT2G23985"; oId "CUFF.1482.3"; nearest_ref "AT2G23985.2"; class_code "j"; tss_id "TSS12442";
Chr2	Cufflinks	exon	10206113	10206394	.	+	.	gene_id "XLOC_009886"; transcript_id "TCONS_00029540"; exon_number "4"; gene_name "AT2G23985"; oId "CUFF.1482.3"; nearest_ref "AT2G23985.2"; class_code "j"; tss_id "TSS12442";
Chr2	Cufflinks	exon	10204992	10205241	.	+	.	gene_id "XLOC_009886"; transcript_id "TCONS_00020975"; exon_number "1"; gene_name "AT2G23985"; oId "AT2G23985.2"; nearest_ref "AT2G23985.2"; class_code "="; tss_id "TSS12442"; p_id "P9610";
Chr2	Cufflinks	exon	10205450	10205474	.	+	.	gene_id "XLOC_009886"; transcript_id "TCONS_00020975"; exon_number "2"; gene_name "AT2G23985"; oId "AT2G23985.2"; nearest_ref "AT2G23985.2"; class_code "="; tss_id "TSS12442"; p_id "P9610";
Chr2	Cufflinks	exon	10205623	10205693	.	+	.	gene_id "XLOC_009886"; transcript_id "TCONS_00020975"; exon_number "3"; gene_name "AT2G23985"; oId "AT2G23985.2"; nearest_ref "AT2G23985.2"; class_code "="; tss_id "TSS12442"; p_id "P9610";
Chr2	Cufflinks	exon	10206104	10206407	.	+	.	gene_id "XLOC_009886"; transcript_id "TCONS_00020975"; exon_number "4"; gene_name "AT2G23985"; oId "AT2G23985.2"; nearest_ref "AT2G23985.2"; class_code "="; tss_id "TSS12442"; p_id "P9610";
Chr2	Cufflinks	exon	10204992	10205241	.	+	.	gene_id "XLOC_009886"; transcript_id "TCONS_00020974"; exon_number "1"; gene_name "AT2G23985"; oId "AT2G23985.1"; nearest_ref "AT2G23985.1"; class_code "="; tss_id "TSS12442"; p_id "P9611";
Chr2	Cufflinks	exon	10205462	10205474	.	+	.	gene_id "XLOC_009886"; transcript_id "TCONS_00020974"; exon_number "2"; gene_name "AT2G23985"; oId "AT2G23985.1"; nearest_ref "AT2G23985.1"; class_code "="; tss_id "TSS12442"; p_id "P9611";
Chr2	Cufflinks	exon	10205623	10205693	.	+	.	gene_id "XLOC_009886"; transcript_id "TCONS_00020974"; exon_number "3"; gene_name "AT2G23985"; oId "AT2G23985.1"; nearest_ref "AT2G23985.1"; class_code "="; tss_id "TSS12442"; p_id "P9611";
Chr2	Cufflinks	exon	10206113	10206407	.	+	.	gene_id "XLOC_009886"; transcript_id "TCONS_00020974"; exon_number "4"; gene_name "AT2G23985"; oId "AT2G23985.1"; nearest_ref "AT2G23985.1"; class_code "="; tss_id "TSS12442"; p_id "P9611";
Chr2	Cufflinks	exon	10204992	10205241	.	+	.	gene_id "XLOC_009886"; transcript_id "TCONS_00020977"; exon_number "1"; gene_name "AT2G23985"; oId "CUFF.7527.3"; nearest_ref "AT2G23985.2"; class_code "j"; tss_id "TSS12442";
Chr2	Cufflinks	exon	10205462	10205474	.	+	.	gene_id "XLOC_009886"; transcript_id "TCONS_00020977"; exon_number "2"; gene_name "AT2G23985"; oId "CUFF.7527.3"; nearest_ref "AT2G23985.2"; class_code "j"; tss_id "TSS12442";
Chr2	Cufflinks	exon	10205623	10205710	.	+	.	gene_id "XLOC_009886"; transcript_id "TCONS_00020977"; exon_number "3"; gene_name "AT2G23985"; oId "CUFF.7527.3"; nearest_ref "AT2G23985.2"; class_code "j"; tss_id "TSS12442";
Chr2	Cufflinks	exon	10206104	10206496	.	+	.	gene_id "XLOC_009886"; transcript_id "TCONS_00020977"; exon_number "4"; gene_name "AT2G23985"; oId "CUFF.7527.3"; nearest_ref "AT2G23985.2"; class_code "j"; tss_id "TSS12442";
Chr2	Cufflinks	exon	10204992	10205241	.	+	.	gene_id "XLOC_009886"; transcript_id "TCONS_00020976"; exon_number "1"; gene_name "AT2G23985"; oId "CUFF.7527.2"; nearest_ref "AT2G23985.2"; class_code "j"; tss_id "TSS12442";
Chr2	Cufflinks	exon	10205450	10205474	.	+	.	gene_id "XLOC_009886"; transcript_id "TCONS_00020976"; exon_number "2"; gene_name "AT2G23985"; oId "CUFF.7527.2"; nearest_ref "AT2G23985.2"; class_code "j"; tss_id "TSS12442";
Chr2	Cufflinks	exon	10205623	10205710	.	+	.	gene_id "XLOC_009886"; transcript_id "TCONS_00020976"; exon_number "3"; gene_name "AT2G23985"; oId "CUFF.7527.2"; nearest_ref "AT2G23985.2"; class_code "j"; tss_id "TSS12442";
Chr2	Cufflinks	exon	10206104	10206496	.	+	.	gene_id "XLOC_009886"; transcript_id "TCONS_00020976"; exon_number "4"; gene_name "AT2G23985"; oId "CUFF.7527.2"; nearest_ref "AT2G23985.2"; class_code "j"; tss_id "TSS12442";
Chr2	Cufflinks	exon	10205414	10205920	.	+	.	gene_id "XLOC_009886"; transcript_id "TCONS_00020978"; exon_number "1"; gene_name "AT2G23985"; oId "CUFF.7527.5"; nearest_ref "AT2G23985.2"; class_code "e"; tss_id "TSS12443";
Chr2	Cufflinks	exon	10205728	10205997	.	+	.	gene_id "XLOC_009886"; transcript_id "TCONS_00029541"; exon_number "1"; gene_name "AT2G23985"; oId "CUFF.1483.1"; nearest_ref "AT2G23985.2"; class_code "i"; tss_id "TSS12444";
Chr2	Cufflinks	exon	10209475	10209721	.	+	.	gene_id "XLOC_009887"; transcript_id "TCONS_00020980"; exon_number "1"; gene_name "scpl22"; oId "AT2G24000.2"; nearest_ref "AT2G24000.2"; class_code "="; tss_id "TSS12445"; p_id "P9613";
Chr2	Cufflinks	exon	10211706	10211813	.	+	.	gene_id "XLOC_009887"; transcript_id "TCONS_00020980"; exon_number "2"; gene_name "scpl22"; oId "AT2G24000.2"; nearest_ref "AT2G24000.2"; class_code "="; tss_id "TSS12445"; p_id "P9613";
Chr2	Cufflinks	exon	10212820	10212905	.	+	.	gene_id "XLOC_009887"; transcript_id "TCONS_00020980"; exon_number "3"; gene_name "scpl22"; oId "AT2G24000.2"; nearest_ref "AT2G24000.2"; class_code "="; tss_id "TSS12445"; p_id "P9613";
Chr2	Cufflinks	exon	10212988	10213397	.	+	.	gene_id "XLOC_009887"; transcript_id "TCONS_00020980"; exon_number "4"; gene_name "scpl22"; oId "AT2G24000.2"; nearest_ref "AT2G24000.2"; class_code "="; tss_id "TSS12445"; p_id "P9613";
Chr2	Cufflinks	exon	10213591	10213692	.	+	.	gene_id "XLOC_009887"; transcript_id "TCONS_00020980"; exon_number "5"; gene_name "scpl22"; oId "AT2G24000.2"; nearest_ref "AT2G24000.2"; class_code "="; tss_id "TSS12445"; p_id "P9613";
Chr2	Cufflinks	exon	10213790	10214042	.	+	.	gene_id "XLOC_009887"; transcript_id "TCONS_00020980"; exon_number "6"; gene_name "scpl22"; oId "AT2G24000.2"; nearest_ref "AT2G24000.2"; class_code "="; tss_id "TSS12445"; p_id "P9613";
Chr2	Cufflinks	exon	10209475	10209721	.	+	.	gene_id "XLOC_009887"; transcript_id "TCONS_00020979"; exon_number "1"; gene_name "scpl22"; oId "AT2G24000.1"; nearest_ref "AT2G24000.1"; class_code "="; tss_id "TSS12445"; p_id "P9612";
Chr2	Cufflinks	exon	10211706	10211813	.	+	.	gene_id "XLOC_009887"; transcript_id "TCONS_00020979"; exon_number "2"; gene_name "scpl22"; oId "AT2G24000.1"; nearest_ref "AT2G24000.1"; class_code "="; tss_id "TSS12445"; p_id "P9612";
Chr2	Cufflinks	exon	10211979	10212074	.	+	.	gene_id "XLOC_009887"; transcript_id "TCONS_00020979"; exon_number "3"; gene_name "scpl22"; oId "AT2G24000.1"; nearest_ref "AT2G24000.1"; class_code "="; tss_id "TSS12445"; p_id "P9612";
Chr2	Cufflinks	exon	10212543	10212635	.	+	.	gene_id "XLOC_009887"; transcript_id "TCONS_00020979"; exon_number "4"; gene_name "scpl22"; oId "AT2G24000.1"; nearest_ref "AT2G24000.1"; class_code "="; tss_id "TSS12445"; p_id "P9612";
Chr2	Cufflinks	exon	10212820	10212905	.	+	.	gene_id "XLOC_009887"; transcript_id "TCONS_00020979"; exon_number "5"; gene_name "scpl22"; oId "AT2G24000.1"; nearest_ref "AT2G24000.1"; class_code "="; tss_id "TSS12445"; p_id "P9612";
Chr2	Cufflinks	exon	10212988	10213397	.	+	.	gene_id "XLOC_009887"; transcript_id "TCONS_00020979"; exon_number "6"; gene_name "scpl22"; oId "AT2G24000.1"; nearest_ref "AT2G24000.1"; class_code "="; tss_id "TSS12445"; p_id "P9612";
Chr2	Cufflinks	exon	10213591	10213692	.	+	.	gene_id "XLOC_009887"; transcript_id "TCONS_00020979"; exon_number "7"; gene_name "scpl22"; oId "AT2G24000.1"; nearest_ref "AT2G24000.1"; class_code "="; tss_id "TSS12445"; p_id "P9612";
Chr2	Cufflinks	exon	10213790	10214042	.	+	.	gene_id "XLOC_009887"; transcript_id "TCONS_00020979"; exon_number "8"; gene_name "scpl22"; oId "AT2G24000.1"; nearest_ref "AT2G24000.1"; class_code "="; tss_id "TSS12445"; p_id "P9612";
Chr2	Cufflinks	exon	10214714	10214870	.	+	.	gene_id "XLOC_009888"; transcript_id "TCONS_00020981"; exon_number "1"; gene_name "scpl23"; oId "AT2G24010.1"; nearest_ref "AT2G24010.1"; class_code "="; tss_id "TSS12446"; p_id "P9614";
Chr2	Cufflinks	exon	10215412	10215456	.	+	.	gene_id "XLOC_009888"; transcript_id "TCONS_00020981"; exon_number "2"; gene_name "scpl23"; oId "AT2G24010.1"; nearest_ref "AT2G24010.1"; class_code "="; tss_id "TSS12446"; p_id "P9614";
Chr2	Cufflinks	exon	10215894	10216001	.	+	.	gene_id "XLOC_009888"; transcript_id "TCONS_00020981"; exon_number "3"; gene_name "scpl23"; oId "AT2G24010.1"; nearest_ref "AT2G24010.1"; class_code "="; tss_id "TSS12446"; p_id "P9614";
Chr2	Cufflinks	exon	10216099	10216194	.	+	.	gene_id "XLOC_009888"; transcript_id "TCONS_00020981"; exon_number "4"; gene_name "scpl23"; oId "AT2G24010.1"; nearest_ref "AT2G24010.1"; class_code "="; tss_id "TSS12446"; p_id "P9614";
Chr2	Cufflinks	exon	10216317	10216409	.	+	.	gene_id "XLOC_009888"; transcript_id "TCONS_00020981"; exon_number "5"; gene_name "scpl23"; oId "AT2G24010.1"; nearest_ref "AT2G24010.1"; class_code "="; tss_id "TSS12446"; p_id "P9614";
Chr2	Cufflinks	exon	10216505	10216593	.	+	.	gene_id "XLOC_009888"; transcript_id "TCONS_00020981"; exon_number "6"; gene_name "scpl23"; oId "AT2G24010.1"; nearest_ref "AT2G24010.1"; class_code "="; tss_id "TSS12446"; p_id "P9614";
Chr2	Cufflinks	exon	10216669	10217150	.	+	.	gene_id "XLOC_009888"; transcript_id "TCONS_00020981"; exon_number "7"; gene_name "scpl23"; oId "AT2G24010.1"; nearest_ref "AT2G24010.1"; class_code "="; tss_id "TSS12446"; p_id "P9614";
Chr2	Cufflinks	exon	10217218	10217323	.	+	.	gene_id "XLOC_009888"; transcript_id "TCONS_00020981"; exon_number "8"; gene_name "scpl23"; oId "AT2G24010.1"; nearest_ref "AT2G24010.1"; class_code "="; tss_id "TSS12446"; p_id "P9614";
Chr2	Cufflinks	exon	10217396	10217542	.	+	.	gene_id "XLOC_009888"; transcript_id "TCONS_00020981"; exon_number "9"; gene_name "scpl23"; oId "AT2G24010.1"; nearest_ref "AT2G24010.1"; class_code "="; tss_id "TSS12446"; p_id "P9614";
Chr2	Cufflinks	exon	10223934	10224117	.	+	.	gene_id "XLOC_009889"; transcript_id "TCONS_00027457"; exon_number "1"; gene_name "AT2G24040"; oId "CUFF.1742.1"; nearest_ref "AT2G24040.1"; class_code "j"; tss_id "TSS12447";
Chr2	Cufflinks	exon	10224443	10224697	.	+	.	gene_id "XLOC_009889"; transcript_id "TCONS_00027457"; exon_number "2"; gene_name "AT2G24040"; oId "CUFF.1742.1"; nearest_ref "AT2G24040.1"; class_code "j"; tss_id "TSS12447";
Chr2	Cufflinks	exon	10223945	10224117	.	+	.	gene_id "XLOC_009889"; transcript_id "TCONS_00020982"; exon_number "1"; gene_name "AT2G24040"; oId "AT2G24040.1"; nearest_ref "AT2G24040.1"; class_code "="; tss_id "TSS12447"; p_id "P9615";
Chr2	Cufflinks	exon	10224394	10224630	.	+	.	gene_id "XLOC_009889"; transcript_id "TCONS_00020982"; exon_number "2"; gene_name "AT2G24040"; oId "AT2G24040.1"; nearest_ref "AT2G24040.1"; class_code "="; tss_id "TSS12447"; p_id "P9615";
Chr2	Cufflinks	exon	10229385	10229739	.	+	.	gene_id "XLOC_009890"; transcript_id "TCONS_00020983"; exon_number "1"; gene_name "AT2G24060"; oId "AT2G24060.1"; nearest_ref "AT2G24060.1"; class_code "="; tss_id "TSS12448"; p_id "P9616";
Chr2	Cufflinks	exon	10229821	10229860	.	+	.	gene_id "XLOC_009890"; transcript_id "TCONS_00020983"; exon_number "2"; gene_name "AT2G24060"; oId "AT2G24060.1"; nearest_ref "AT2G24060.1"; class_code "="; tss_id "TSS12448"; p_id "P9616";
Chr2	Cufflinks	exon	10229947	10230006	.	+	.	gene_id "XLOC_009890"; transcript_id "TCONS_00020983"; exon_number "3"; gene_name "AT2G24060"; oId "AT2G24060.1"; nearest_ref "AT2G24060.1"; class_code "="; tss_id "TSS12448"; p_id "P9616";
Chr2	Cufflinks	exon	10230371	10230423	.	+	.	gene_id "XLOC_009890"; transcript_id "TCONS_00020983"; exon_number "4"; gene_name "AT2G24060"; oId "AT2G24060.1"; nearest_ref "AT2G24060.1"; class_code "="; tss_id "TSS12448"; p_id "P9616";
Chr2	Cufflinks	exon	10230511	10230560	.	+	.	gene_id "XLOC_009890"; transcript_id "TCONS_00020983"; exon_number "5"; gene_name "AT2G24060"; oId "AT2G24060.1"; nearest_ref "AT2G24060.1"; class_code "="; tss_id "TSS12448"; p_id "P9616";
Chr2	Cufflinks	exon	10230652	10230685	.	+	.	gene_id "XLOC_009890"; transcript_id "TCONS_00020983"; exon_number "6"; gene_name "AT2G24060"; oId "AT2G24060.1"; nearest_ref "AT2G24060.1"; class_code "="; tss_id "TSS12448"; p_id "P9616";
Chr2	Cufflinks	exon	10230783	10230855	.	+	.	gene_id "XLOC_009890"; transcript_id "TCONS_00020983"; exon_number "7"; gene_name "AT2G24060"; oId "AT2G24060.1"; nearest_ref "AT2G24060.1"; class_code "="; tss_id "TSS12448"; p_id "P9616";
Chr2	Cufflinks	exon	10230939	10231031	.	+	.	gene_id "XLOC_009890"; transcript_id "TCONS_00020983"; exon_number "8"; gene_name "AT2G24060"; oId "AT2G24060.1"; nearest_ref "AT2G24060.1"; class_code "="; tss_id "TSS12448"; p_id "P9616";
Chr2	Cufflinks	exon	10231142	10231563	.	+	.	gene_id "XLOC_009890"; transcript_id "TCONS_00020983"; exon_number "9"; gene_name "AT2G24060"; oId "AT2G24060.1"; nearest_ref "AT2G24060.1"; class_code "="; tss_id "TSS12448"; p_id "P9616";
Chr2	Cufflinks	exon	10241964	10242280	.	+	.	gene_id "XLOC_009891"; transcript_id "TCONS_00020984"; exon_number "1"; gene_name "AT2G24090"; oId "AT2G24090.1"; nearest_ref "AT2G24090.1"; class_code "="; tss_id "TSS12449"; p_id "P9617";
Chr2	Cufflinks	exon	10242631	10242747	.	+	.	gene_id "XLOC_009891"; transcript_id "TCONS_00020984"; exon_number "2"; gene_name "AT2G24090"; oId "AT2G24090.1"; nearest_ref "AT2G24090.1"; class_code "="; tss_id "TSS12449"; p_id "P9617";
Chr2	Cufflinks	exon	10243339	10243614	.	+	.	gene_id "XLOC_009891"; transcript_id "TCONS_00020984"; exon_number "3"; gene_name "AT2G24090"; oId "AT2G24090.1"; nearest_ref "AT2G24090.1"; class_code "="; tss_id "TSS12449"; p_id "P9617";
Chr2	Cufflinks	exon	10244806	10245055	.	+	.	gene_id "XLOC_009892"; transcript_id "TCONS_00027458"; exon_number "1"; gene_name "AT2G24100"; oId "CUFF.1746.1"; nearest_ref "AT2G24100.1"; class_code "j"; tss_id "TSS12450";
Chr2	Cufflinks	exon	10245141	10245380	.	+	.	gene_id "XLOC_009892"; transcript_id "TCONS_00027458"; exon_number "2"; gene_name "AT2G24100"; oId "CUFF.1746.1"; nearest_ref "AT2G24100.1"; class_code "j"; tss_id "TSS12450";
Chr2	Cufflinks	exon	10245447	10245620	.	+	.	gene_id "XLOC_009892"; transcript_id "TCONS_00027458"; exon_number "3"; gene_name "AT2G24100"; oId "CUFF.1746.1"; nearest_ref "AT2G24100.1"; class_code "j"; tss_id "TSS12450";
Chr2	Cufflinks	exon	10245704	10245810	.	+	.	gene_id "XLOC_009892"; transcript_id "TCONS_00027458"; exon_number "4"; gene_name "AT2G24100"; oId "CUFF.1746.1"; nearest_ref "AT2G24100.1"; class_code "j"; tss_id "TSS12450";
Chr2	Cufflinks	exon	10245891	10246354	.	+	.	gene_id "XLOC_009892"; transcript_id "TCONS_00027458"; exon_number "5"; gene_name "AT2G24100"; oId "CUFF.1746.1"; nearest_ref "AT2G24100.1"; class_code "j"; tss_id "TSS12450";
Chr2	Cufflinks	exon	10244858	10245055	.	+	.	gene_id "XLOC_009892"; transcript_id "TCONS_00020985"; exon_number "1"; gene_name "AT2G24100"; oId "CUFF.7534.1"; nearest_ref "AT2G24100.1"; class_code "j"; tss_id "TSS12450";
Chr2	Cufflinks	exon	10245141	10245620	.	+	.	gene_id "XLOC_009892"; transcript_id "TCONS_00020985"; exon_number "2"; gene_name "AT2G24100"; oId "CUFF.7534.1"; nearest_ref "AT2G24100.1"; class_code "j"; tss_id "TSS12450";
Chr2	Cufflinks	exon	10245704	10245810	.	+	.	gene_id "XLOC_009892"; transcript_id "TCONS_00020985"; exon_number "3"; gene_name "AT2G24100"; oId "CUFF.7534.1"; nearest_ref "AT2G24100.1"; class_code "j"; tss_id "TSS12450";
Chr2	Cufflinks	exon	10245891	10246141	.	+	.	gene_id "XLOC_009892"; transcript_id "TCONS_00020985"; exon_number "4"; gene_name "AT2G24100"; oId "CUFF.7534.1"; nearest_ref "AT2G24100.1"; class_code "j"; tss_id "TSS12450";
Chr2	Cufflinks	exon	10246222	10246958	.	+	.	gene_id "XLOC_009892"; transcript_id "TCONS_00020985"; exon_number "5"; gene_name "AT2G24100"; oId "CUFF.7534.1"; nearest_ref "AT2G24100.1"; class_code "j"; tss_id "TSS12450";
Chr2	Cufflinks	exon	10244886	10245055	.	+	.	gene_id "XLOC_009892"; transcript_id "TCONS_00020986"; exon_number "1"; gene_name "AT2G24100"; oId "AT2G24100.1"; nearest_ref "AT2G24100.1"; class_code "="; tss_id "TSS12450"; p_id "P9618";
Chr2	Cufflinks	exon	10245141	10245380	.	+	.	gene_id "XLOC_009892"; transcript_id "TCONS_00020986"; exon_number "2"; gene_name "AT2G24100"; oId "AT2G24100.1"; nearest_ref "AT2G24100.1"; class_code "="; tss_id "TSS12450"; p_id "P9618";
Chr2	Cufflinks	exon	10245447	10245620	.	+	.	gene_id "XLOC_009892"; transcript_id "TCONS_00020986"; exon_number "3"; gene_name "AT2G24100"; oId "AT2G24100.1"; nearest_ref "AT2G24100.1"; class_code "="; tss_id "TSS12450"; p_id "P9618";
Chr2	Cufflinks	exon	10245704	10245810	.	+	.	gene_id "XLOC_009892"; transcript_id "TCONS_00020986"; exon_number "4"; gene_name "AT2G24100"; oId "AT2G24100.1"; nearest_ref "AT2G24100.1"; class_code "="; tss_id "TSS12450"; p_id "P9618";
Chr2	Cufflinks	exon	10245891	10246141	.	+	.	gene_id "XLOC_009892"; transcript_id "TCONS_00020986"; exon_number "5"; gene_name "AT2G24100"; oId "AT2G24100.1"; nearest_ref "AT2G24100.1"; class_code "="; tss_id "TSS12450"; p_id "P9618";
Chr2	Cufflinks	exon	10246222	10246919	.	+	.	gene_id "XLOC_009892"; transcript_id "TCONS_00020986"; exon_number "6"; gene_name "AT2G24100"; oId "AT2G24100.1"; nearest_ref "AT2G24100.1"; class_code "="; tss_id "TSS12450"; p_id "P9618";
Chr2	Cufflinks	exon	10247206	10247462	.	+	.	gene_id "XLOC_009893"; transcript_id "TCONS_00020987"; exon_number "1"; gene_name "MIR831A"; oId "AT2G24103.1"; nearest_ref "AT2G24103.1"; class_code "="; tss_id "TSS12451";
Chr2	Cufflinks	exon	10258148	10258238	.	+	.	gene_id "XLOC_009894"; transcript_id "TCONS_00020988"; exon_number "1"; gene_name "AT2G24130"; oId "AT2G24130.1"; nearest_ref "AT2G24130.1"; class_code "="; tss_id "TSS12452"; p_id "P9619";
Chr2	Cufflinks	exon	10258284	10260725	.	+	.	gene_id "XLOC_009894"; transcript_id "TCONS_00020988"; exon_number "2"; gene_name "AT2G24130"; oId "AT2G24130.1"; nearest_ref "AT2G24130.1"; class_code "="; tss_id "TSS12452"; p_id "P9619";
Chr2	Cufflinks	exon	10260811	10261220	.	+	.	gene_id "XLOC_009894"; transcript_id "TCONS_00020988"; exon_number "3"; gene_name "AT2G24130"; oId "AT2G24130.1"; nearest_ref "AT2G24130.1"; class_code "="; tss_id "TSS12452"; p_id "P9619";
Chr2	Cufflinks	exon	10281847	10282795	.	+	.	gene_id "XLOC_009895"; transcript_id "TCONS_00020989"; exon_number "1"; gene_name "CYP71B6"; oId "AT2G24180.1"; nearest_ref "AT2G24180.1"; class_code "="; tss_id "TSS12453"; p_id "P9620";
Chr2	Cufflinks	exon	10282984	10283735	.	+	.	gene_id "XLOC_009895"; transcript_id "TCONS_00020989"; exon_number "2"; gene_name "CYP71B6"; oId "AT2G24180.1"; nearest_ref "AT2G24180.1"; class_code "="; tss_id "TSS12453"; p_id "P9620";
Chr2	Cufflinks	exon	10291418	10291762	.	+	.	gene_id "XLOC_009896"; transcript_id "TCONS_00020990"; exon_number "1"; gene_name "AT2G24205"; oId "AT2G24205.1"; nearest_ref "AT2G24205.1"; class_code "="; tss_id "TSS12454"; p_id "P9621";
Chr2	Cufflinks	exon	10294330	10294536	.	+	.	gene_id "XLOC_009897"; transcript_id "TCONS_00020991"; exon_number "1"; gene_name "TPS10"; oId "AT2G24210.1"; nearest_ref "AT2G24210.1"; class_code "="; tss_id "TSS12455"; p_id "P9622";
Chr2	Cufflinks	exon	10294637	10294901	.	+	.	gene_id "XLOC_009897"; transcript_id "TCONS_00020991"; exon_number "2"; gene_name "TPS10"; oId "AT2G24210.1"; nearest_ref "AT2G24210.1"; class_code "="; tss_id "TSS12455"; p_id "P9622";
Chr2	Cufflinks	exon	10295053	10295440	.	+	.	gene_id "XLOC_009897"; transcript_id "TCONS_00020991"; exon_number "3"; gene_name "TPS10"; oId "AT2G24210.1"; nearest_ref "AT2G24210.1"; class_code "="; tss_id "TSS12455"; p_id "P9622";
Chr2	Cufflinks	exon	10295828	10296046	.	+	.	gene_id "XLOC_009897"; transcript_id "TCONS_00020991"; exon_number "4"; gene_name "TPS10"; oId "AT2G24210.1"; nearest_ref "AT2G24210.1"; class_code "="; tss_id "TSS12455"; p_id "P9622";
Chr2	Cufflinks	exon	10296192	10296330	.	+	.	gene_id "XLOC_009897"; transcript_id "TCONS_00020991"; exon_number "5"; gene_name "TPS10"; oId "AT2G24210.1"; nearest_ref "AT2G24210.1"; class_code "="; tss_id "TSS12455"; p_id "P9622";
Chr2	Cufflinks	exon	10296610	10296861	.	+	.	gene_id "XLOC_009897"; transcript_id "TCONS_00020991"; exon_number "6"; gene_name "TPS10"; oId "AT2G24210.1"; nearest_ref "AT2G24210.1"; class_code "="; tss_id "TSS12455"; p_id "P9622";
Chr2	Cufflinks	exon	10297096	10297530	.	+	.	gene_id "XLOC_009897"; transcript_id "TCONS_00020991"; exon_number "7"; gene_name "TPS10"; oId "AT2G24210.1"; nearest_ref "AT2G24210.1"; class_code "="; tss_id "TSS12455"; p_id "P9622";
Chr2	Cufflinks	exon	10300102	10300184	.	+	.	gene_id "XLOC_009898"; transcript_id "TCONS_00020992"; exon_number "1"; gene_name "PUP5"; oId "CUFF.2226.1"; nearest_ref "AT2G24220.2"; class_code "="; tss_id "TSS12456"; p_id "P9623";
Chr2	Cufflinks	exon	10300595	10303516	.	+	.	gene_id "XLOC_009898"; transcript_id "TCONS_00020992"; exon_number "2"; gene_name "PUP5"; oId "CUFF.2226.1"; nearest_ref "AT2G24220.2"; class_code "="; tss_id "TSS12456"; p_id "P9623";
Chr2	Cufflinks	exon	10300116	10300180	.	+	.	gene_id "XLOC_009898"; transcript_id "TCONS_00020993"; exon_number "1"; gene_name "PUP5"; oId "AT2G24220.1"; nearest_ref "AT2G24220.1"; class_code "="; tss_id "TSS12456"; p_id "P9623";
Chr2	Cufflinks	exon	10300595	10301787	.	+	.	gene_id "XLOC_009898"; transcript_id "TCONS_00020993"; exon_number "2"; gene_name "PUP5"; oId "AT2G24220.1"; nearest_ref "AT2G24220.1"; class_code "="; tss_id "TSS12456"; p_id "P9623";
Chr2	Cufflinks	exon	10302011	10303786	.	+	.	gene_id "XLOC_009898"; transcript_id "TCONS_00020994"; exon_number "1"; gene_name "AT2G24230"; oId "CUFF.7540.1"; nearest_ref "AT2G24230.1"; class_code "x"; tss_id "TSS12457";
Chr2	Cufflinks	exon	10310648	10312328	.	+	.	gene_id "XLOC_009899"; transcript_id "TCONS_00020995"; exon_number "1"; gene_name "AT2G24240"; oId "AT2G24240.1"; nearest_ref "AT2G24240.1"; class_code "="; tss_id "TSS12458"; p_id "P9624";
Chr2	Cufflinks	exon	10332476	10333063	.	+	.	gene_id "XLOC_009900"; transcript_id "TCONS_00028695"; exon_number "1"; oId "CUFF.2232.1"; class_code "u"; tss_id "TSS12459";
Chr2	Cufflinks	exon	10333229	10334287	.	+	.	gene_id "XLOC_009901"; transcript_id "TCONS_00028696"; exon_number "1"; gene_name "AT2G24280"; oId "CUFF.2233.1"; nearest_ref "AT2G24280.1"; class_code "j"; tss_id "TSS12460";
Chr2	Cufflinks	exon	10334396	10334981	.	+	.	gene_id "XLOC_009901"; transcript_id "TCONS_00028696"; exon_number "2"; gene_name "AT2G24280"; oId "CUFF.2233.1"; nearest_ref "AT2G24280.1"; class_code "j"; tss_id "TSS12460";
Chr2	Cufflinks	exon	10335073	10335253	.	+	.	gene_id "XLOC_009901"; transcript_id "TCONS_00028696"; exon_number "3"; gene_name "AT2G24280"; oId "CUFF.2233.1"; nearest_ref "AT2G24280.1"; class_code "j"; tss_id "TSS12460";
Chr2	Cufflinks	exon	10335362	10335495	.	+	.	gene_id "XLOC_009901"; transcript_id "TCONS_00028696"; exon_number "4"; gene_name "AT2G24280"; oId "CUFF.2233.1"; nearest_ref "AT2G24280.1"; class_code "j"; tss_id "TSS12460";
Chr2	Cufflinks	exon	10335566	10335678	.	+	.	gene_id "XLOC_009901"; transcript_id "TCONS_00028696"; exon_number "5"; gene_name "AT2G24280"; oId "CUFF.2233.1"; nearest_ref "AT2G24280.1"; class_code "j"; tss_id "TSS12460";
Chr2	Cufflinks	exon	10335765	10335888	.	+	.	gene_id "XLOC_009901"; transcript_id "TCONS_00028696"; exon_number "6"; gene_name "AT2G24280"; oId "CUFF.2233.1"; nearest_ref "AT2G24280.1"; class_code "j"; tss_id "TSS12460";
Chr2	Cufflinks	exon	10335962	10336117	.	+	.	gene_id "XLOC_009901"; transcript_id "TCONS_00028696"; exon_number "7"; gene_name "AT2G24280"; oId "CUFF.2233.1"; nearest_ref "AT2G24280.1"; class_code "j"; tss_id "TSS12460";
Chr2	Cufflinks	exon	10336261	10336413	.	+	.	gene_id "XLOC_009901"; transcript_id "TCONS_00028696"; exon_number "8"; gene_name "AT2G24280"; oId "CUFF.2233.1"; nearest_ref "AT2G24280.1"; class_code "j"; tss_id "TSS12460";
Chr2	Cufflinks	exon	10336496	10336575	.	+	.	gene_id "XLOC_009901"; transcript_id "TCONS_00028696"; exon_number "9"; gene_name "AT2G24280"; oId "CUFF.2233.1"; nearest_ref "AT2G24280.1"; class_code "j"; tss_id "TSS12460";
Chr2	Cufflinks	exon	10336647	10336696	.	+	.	gene_id "XLOC_009901"; transcript_id "TCONS_00028696"; exon_number "10"; gene_name "AT2G24280"; oId "CUFF.2233.1"; nearest_ref "AT2G24280.1"; class_code "j"; tss_id "TSS12460";
Chr2	Cufflinks	exon	10336794	10337170	.	+	.	gene_id "XLOC_009901"; transcript_id "TCONS_00028696"; exon_number "11"; gene_name "AT2G24280"; oId "CUFF.2233.1"; nearest_ref "AT2G24280.1"; class_code "j"; tss_id "TSS12460";
Chr2	Cufflinks	exon	10333229	10334729	.	+	.	gene_id "XLOC_009901"; transcript_id "TCONS_00020997"; exon_number "1"; gene_name "AT2G24280"; oId "CUFF.7545.1"; nearest_ref "AT2G24280.1"; class_code "j"; tss_id "TSS12460";
Chr2	Cufflinks	exon	10334809	10334981	.	+	.	gene_id "XLOC_009901"; transcript_id "TCONS_00020997"; exon_number "2"; gene_name "AT2G24280"; oId "CUFF.7545.1"; nearest_ref "AT2G24280.1"; class_code "j"; tss_id "TSS12460";
Chr2	Cufflinks	exon	10335073	10335253	.	+	.	gene_id "XLOC_009901"; transcript_id "TCONS_00020997"; exon_number "3"; gene_name "AT2G24280"; oId "CUFF.7545.1"; nearest_ref "AT2G24280.1"; class_code "j"; tss_id "TSS12460";
Chr2	Cufflinks	exon	10335362	10335495	.	+	.	gene_id "XLOC_009901"; transcript_id "TCONS_00020997"; exon_number "4"; gene_name "AT2G24280"; oId "CUFF.7545.1"; nearest_ref "AT2G24280.1"; class_code "j"; tss_id "TSS12460";
Chr2	Cufflinks	exon	10335566	10335678	.	+	.	gene_id "XLOC_009901"; transcript_id "TCONS_00020997"; exon_number "5"; gene_name "AT2G24280"; oId "CUFF.7545.1"; nearest_ref "AT2G24280.1"; class_code "j"; tss_id "TSS12460";
Chr2	Cufflinks	exon	10335765	10335888	.	+	.	gene_id "XLOC_009901"; transcript_id "TCONS_00020997"; exon_number "6"; gene_name "AT2G24280"; oId "CUFF.7545.1"; nearest_ref "AT2G24280.1"; class_code "j"; tss_id "TSS12460";
Chr2	Cufflinks	exon	10335962	10336117	.	+	.	gene_id "XLOC_009901"; transcript_id "TCONS_00020997"; exon_number "7"; gene_name "AT2G24280"; oId "CUFF.7545.1"; nearest_ref "AT2G24280.1"; class_code "j"; tss_id "TSS12460";
Chr2	Cufflinks	exon	10336261	10336413	.	+	.	gene_id "XLOC_009901"; transcript_id "TCONS_00020997"; exon_number "8"; gene_name "AT2G24280"; oId "CUFF.7545.1"; nearest_ref "AT2G24280.1"; class_code "j"; tss_id "TSS12460";
Chr2	Cufflinks	exon	10336496	10336575	.	+	.	gene_id "XLOC_009901"; transcript_id "TCONS_00020997"; exon_number "9"; gene_name "AT2G24280"; oId "CUFF.7545.1"; nearest_ref "AT2G24280.1"; class_code "j"; tss_id "TSS12460";
Chr2	Cufflinks	exon	10336647	10336696	.	+	.	gene_id "XLOC_009901"; transcript_id "TCONS_00020997"; exon_number "10"; gene_name "AT2G24280"; oId "CUFF.7545.1"; nearest_ref "AT2G24280.1"; class_code "j"; tss_id "TSS12460";
Chr2	Cufflinks	exon	10336794	10337180	.	+	.	gene_id "XLOC_009901"; transcript_id "TCONS_00020997"; exon_number "11"; gene_name "AT2G24280"; oId "CUFF.7545.1"; nearest_ref "AT2G24280.1"; class_code "j"; tss_id "TSS12460";
Chr2	Cufflinks	exon	10333256	10334981	.	+	.	gene_id "XLOC_009901"; transcript_id "TCONS_00027460"; exon_number "1"; gene_name "AT2G24280"; oId "CUFF.1758.2"; nearest_ref "AT2G24280.1"; class_code "j"; tss_id "TSS12460";
Chr2	Cufflinks	exon	10335073	10335253	.	+	.	gene_id "XLOC_009901"; transcript_id "TCONS_00027460"; exon_number "2"; gene_name "AT2G24280"; oId "CUFF.1758.2"; nearest_ref "AT2G24280.1"; class_code "j"; tss_id "TSS12460";
Chr2	Cufflinks	exon	10335362	10335678	.	+	.	gene_id "XLOC_009901"; transcript_id "TCONS_00027460"; exon_number "3"; gene_name "AT2G24280"; oId "CUFF.1758.2"; nearest_ref "AT2G24280.1"; class_code "j"; tss_id "TSS12460";
Chr2	Cufflinks	exon	10335765	10335888	.	+	.	gene_id "XLOC_009901"; transcript_id "TCONS_00027460"; exon_number "4"; gene_name "AT2G24280"; oId "CUFF.1758.2"; nearest_ref "AT2G24280.1"; class_code "j"; tss_id "TSS12460";
Chr2	Cufflinks	exon	10335962	10336117	.	+	.	gene_id "XLOC_009901"; transcript_id "TCONS_00027460"; exon_number "5"; gene_name "AT2G24280"; oId "CUFF.1758.2"; nearest_ref "AT2G24280.1"; class_code "j"; tss_id "TSS12460";
Chr2	Cufflinks	exon	10336261	10336413	.	+	.	gene_id "XLOC_009901"; transcript_id "TCONS_00027460"; exon_number "6"; gene_name "AT2G24280"; oId "CUFF.1758.2"; nearest_ref "AT2G24280.1"; class_code "j"; tss_id "TSS12460";
Chr2	Cufflinks	exon	10336496	10336575	.	+	.	gene_id "XLOC_009901"; transcript_id "TCONS_00027460"; exon_number "7"; gene_name "AT2G24280"; oId "CUFF.1758.2"; nearest_ref "AT2G24280.1"; class_code "j"; tss_id "TSS12460";
Chr2	Cufflinks	exon	10336647	10336696	.	+	.	gene_id "XLOC_009901"; transcript_id "TCONS_00027460"; exon_number "8"; gene_name "AT2G24280"; oId "CUFF.1758.2"; nearest_ref "AT2G24280.1"; class_code "j"; tss_id "TSS12460";
Chr2	Cufflinks	exon	10336794	10337196	.	+	.	gene_id "XLOC_009901"; transcript_id "TCONS_00027460"; exon_number "9"; gene_name "AT2G24280"; oId "CUFF.1758.2"; nearest_ref "AT2G24280.1"; class_code "j"; tss_id "TSS12460";
Chr2	Cufflinks	exon	10333256	10334981	.	+	.	gene_id "XLOC_009901"; transcript_id "TCONS_00027459"; exon_number "1"; gene_name "AT2G24280"; oId "CUFF.1758.1"; nearest_ref "AT2G24280.1"; class_code "j"; tss_id "TSS12460";
Chr2	Cufflinks	exon	10335073	10335253	.	+	.	gene_id "XLOC_009901"; transcript_id "TCONS_00027459"; exon_number "2"; gene_name "AT2G24280"; oId "CUFF.1758.1"; nearest_ref "AT2G24280.1"; class_code "j"; tss_id "TSS12460";
Chr2	Cufflinks	exon	10335362	10335678	.	+	.	gene_id "XLOC_009901"; transcript_id "TCONS_00027459"; exon_number "3"; gene_name "AT2G24280"; oId "CUFF.1758.1"; nearest_ref "AT2G24280.1"; class_code "j"; tss_id "TSS12460";
Chr2	Cufflinks	exon	10335765	10335888	.	+	.	gene_id "XLOC_009901"; transcript_id "TCONS_00027459"; exon_number "4"; gene_name "AT2G24280"; oId "CUFF.1758.1"; nearest_ref "AT2G24280.1"; class_code "j"; tss_id "TSS12460";
Chr2	Cufflinks	exon	10335962	10336117	.	+	.	gene_id "XLOC_009901"; transcript_id "TCONS_00027459"; exon_number "5"; gene_name "AT2G24280"; oId "CUFF.1758.1"; nearest_ref "AT2G24280.1"; class_code "j"; tss_id "TSS12460";
Chr2	Cufflinks	exon	10336261	10336696	.	+	.	gene_id "XLOC_009901"; transcript_id "TCONS_00027459"; exon_number "6"; gene_name "AT2G24280"; oId "CUFF.1758.1"; nearest_ref "AT2G24280.1"; class_code "j"; tss_id "TSS12460";
Chr2	Cufflinks	exon	10336794	10337196	.	+	.	gene_id "XLOC_009901"; transcript_id "TCONS_00027459"; exon_number "7"; gene_name "AT2G24280"; oId "CUFF.1758.1"; nearest_ref "AT2G24280.1"; class_code "j"; tss_id "TSS12460";
Chr2	Cufflinks	exon	10333284	10334981	.	+	.	gene_id "XLOC_009901"; transcript_id "TCONS_00020998"; exon_number "1"; gene_name "AT2G24280"; oId "AT2G24280.1"; nearest_ref "AT2G24280.1"; class_code "="; tss_id "TSS12460"; p_id "P9625";
Chr2	Cufflinks	exon	10335073	10335253	.	+	.	gene_id "XLOC_009901"; transcript_id "TCONS_00020998"; exon_number "2"; gene_name "AT2G24280"; oId "AT2G24280.1"; nearest_ref "AT2G24280.1"; class_code "="; tss_id "TSS12460"; p_id "P9625";
Chr2	Cufflinks	exon	10335362	10335495	.	+	.	gene_id "XLOC_009901"; transcript_id "TCONS_00020998"; exon_number "3"; gene_name "AT2G24280"; oId "AT2G24280.1"; nearest_ref "AT2G24280.1"; class_code "="; tss_id "TSS12460"; p_id "P9625";
Chr2	Cufflinks	exon	10335566	10335678	.	+	.	gene_id "XLOC_009901"; transcript_id "TCONS_00020998"; exon_number "4"; gene_name "AT2G24280"; oId "AT2G24280.1"; nearest_ref "AT2G24280.1"; class_code "="; tss_id "TSS12460"; p_id "P9625";
Chr2	Cufflinks	exon	10335765	10335888	.	+	.	gene_id "XLOC_009901"; transcript_id "TCONS_00020998"; exon_number "5"; gene_name "AT2G24280"; oId "AT2G24280.1"; nearest_ref "AT2G24280.1"; class_code "="; tss_id "TSS12460"; p_id "P9625";
Chr2	Cufflinks	exon	10335962	10336117	.	+	.	gene_id "XLOC_009901"; transcript_id "TCONS_00020998"; exon_number "6"; gene_name "AT2G24280"; oId "AT2G24280.1"; nearest_ref "AT2G24280.1"; class_code "="; tss_id "TSS12460"; p_id "P9625";
Chr2	Cufflinks	exon	10336261	10336413	.	+	.	gene_id "XLOC_009901"; transcript_id "TCONS_00020998"; exon_number "7"; gene_name "AT2G24280"; oId "AT2G24280.1"; nearest_ref "AT2G24280.1"; class_code "="; tss_id "TSS12460"; p_id "P9625";
Chr2	Cufflinks	exon	10336496	10336575	.	+	.	gene_id "XLOC_009901"; transcript_id "TCONS_00020998"; exon_number "8"; gene_name "AT2G24280"; oId "AT2G24280.1"; nearest_ref "AT2G24280.1"; class_code "="; tss_id "TSS12460"; p_id "P9625";
Chr2	Cufflinks	exon	10336647	10336696	.	+	.	gene_id "XLOC_009901"; transcript_id "TCONS_00020998"; exon_number "9"; gene_name "AT2G24280"; oId "AT2G24280.1"; nearest_ref "AT2G24280.1"; class_code "="; tss_id "TSS12460"; p_id "P9625";
Chr2	Cufflinks	exon	10336794	10337128	.	+	.	gene_id "XLOC_009901"; transcript_id "TCONS_00020998"; exon_number "10"; gene_name "AT2G24280"; oId "AT2G24280.1"; nearest_ref "AT2G24280.1"; class_code "="; tss_id "TSS12460"; p_id "P9625";
Chr2	Cufflinks	exon	10333284	10334981	.	+	.	gene_id "XLOC_009901"; transcript_id "TCONS_00028697"; exon_number "1"; gene_name "AT2G24280"; oId "CUFF.2233.2"; nearest_ref "AT2G24280.1"; class_code "j"; tss_id "TSS12460";
Chr2	Cufflinks	exon	10335073	10335253	.	+	.	gene_id "XLOC_009901"; transcript_id "TCONS_00028697"; exon_number "2"; gene_name "AT2G24280"; oId "CUFF.2233.2"; nearest_ref "AT2G24280.1"; class_code "j"; tss_id "TSS12460";
Chr2	Cufflinks	exon	10335362	10335495	.	+	.	gene_id "XLOC_009901"; transcript_id "TCONS_00028697"; exon_number "3"; gene_name "AT2G24280"; oId "CUFF.2233.2"; nearest_ref "AT2G24280.1"; class_code "j"; tss_id "TSS12460";
Chr2	Cufflinks	exon	10335566	10335678	.	+	.	gene_id "XLOC_009901"; transcript_id "TCONS_00028697"; exon_number "4"; gene_name "AT2G24280"; oId "CUFF.2233.2"; nearest_ref "AT2G24280.1"; class_code "j"; tss_id "TSS12460";
Chr2	Cufflinks	exon	10335765	10335888	.	+	.	gene_id "XLOC_009901"; transcript_id "TCONS_00028697"; exon_number "5"; gene_name "AT2G24280"; oId "CUFF.2233.2"; nearest_ref "AT2G24280.1"; class_code "j"; tss_id "TSS12460";
Chr2	Cufflinks	exon	10335962	10336117	.	+	.	gene_id "XLOC_009901"; transcript_id "TCONS_00028697"; exon_number "6"; gene_name "AT2G24280"; oId "CUFF.2233.2"; nearest_ref "AT2G24280.1"; class_code "j"; tss_id "TSS12460";
Chr2	Cufflinks	exon	10336261	10336696	.	+	.	gene_id "XLOC_009901"; transcript_id "TCONS_00028697"; exon_number "7"; gene_name "AT2G24280"; oId "CUFF.2233.2"; nearest_ref "AT2G24280.1"; class_code "j"; tss_id "TSS12460";
Chr2	Cufflinks	exon	10336794	10337170	.	+	.	gene_id "XLOC_009901"; transcript_id "TCONS_00028697"; exon_number "8"; gene_name "AT2G24280"; oId "CUFF.2233.2"; nearest_ref "AT2G24280.1"; class_code "j"; tss_id "TSS12460";
Chr2	Cufflinks	exon	10334904	10334981	.	+	.	gene_id "XLOC_009901"; transcript_id "TCONS_00027461"; exon_number "1"; gene_name "AT2G24280"; oId "CUFF.1758.4"; nearest_ref "AT2G24280.1"; class_code "j"; tss_id "TSS12461";
Chr2	Cufflinks	exon	10335073	10335253	.	+	.	gene_id "XLOC_009901"; transcript_id "TCONS_00027461"; exon_number "2"; gene_name "AT2G24280"; oId "CUFF.1758.4"; nearest_ref "AT2G24280.1"; class_code "j"; tss_id "TSS12461";
Chr2	Cufflinks	exon	10335362	10335495	.	+	.	gene_id "XLOC_009901"; transcript_id "TCONS_00027461"; exon_number "3"; gene_name "AT2G24280"; oId "CUFF.1758.4"; nearest_ref "AT2G24280.1"; class_code "j"; tss_id "TSS12461";
Chr2	Cufflinks	exon	10335566	10335678	.	+	.	gene_id "XLOC_009901"; transcript_id "TCONS_00027461"; exon_number "4"; gene_name "AT2G24280"; oId "CUFF.1758.4"; nearest_ref "AT2G24280.1"; class_code "j"; tss_id "TSS12461";
Chr2	Cufflinks	exon	10335765	10335888	.	+	.	gene_id "XLOC_009901"; transcript_id "TCONS_00027461"; exon_number "5"; gene_name "AT2G24280"; oId "CUFF.1758.4"; nearest_ref "AT2G24280.1"; class_code "j"; tss_id "TSS12461";
Chr2	Cufflinks	exon	10335962	10336117	.	+	.	gene_id "XLOC_009901"; transcript_id "TCONS_00027461"; exon_number "6"; gene_name "AT2G24280"; oId "CUFF.1758.4"; nearest_ref "AT2G24280.1"; class_code "j"; tss_id "TSS12461";
Chr2	Cufflinks	exon	10336261	10336413	.	+	.	gene_id "XLOC_009901"; transcript_id "TCONS_00027461"; exon_number "7"; gene_name "AT2G24280"; oId "CUFF.1758.4"; nearest_ref "AT2G24280.1"; class_code "j"; tss_id "TSS12461";
Chr2	Cufflinks	exon	10336496	10336576	.	+	.	gene_id "XLOC_009901"; transcript_id "TCONS_00027461"; exon_number "8"; gene_name "AT2G24280"; oId "CUFF.1758.4"; nearest_ref "AT2G24280.1"; class_code "j"; tss_id "TSS12461";
Chr2	Cufflinks	exon	10336647	10336696	.	+	.	gene_id "XLOC_009901"; transcript_id "TCONS_00027461"; exon_number "9"; gene_name "AT2G24280"; oId "CUFF.1758.4"; nearest_ref "AT2G24280.1"; class_code "j"; tss_id "TSS12461";
Chr2	Cufflinks	exon	10336794	10337196	.	+	.	gene_id "XLOC_009901"; transcript_id "TCONS_00027461"; exon_number "10"; gene_name "AT2G24280"; oId "CUFF.1758.4"; nearest_ref "AT2G24280.1"; class_code "j"; tss_id "TSS12461";
Chr2	Cufflinks	exon	10338637	10339021	.	+	.	gene_id "XLOC_009902"; transcript_id "TCONS_00028698"; exon_number "1"; gene_name "AT2G24290"; oId "CUFF.2234.1"; nearest_ref "AT2G24290.1"; class_code "e"; tss_id "TSS12462";
Chr2	Cufflinks	exon	10338637	10338974	.	+	.	gene_id "XLOC_009902"; transcript_id "TCONS_00028699"; exon_number "1"; gene_name "AT2G24300"; oId "CUFF.2234.2"; nearest_ref "AT2G24300.1"; class_code "j"; tss_id "TSS12462";
Chr2	Cufflinks	exon	10339164	10339187	.	+	.	gene_id "XLOC_009902"; transcript_id "TCONS_00028699"; exon_number "2"; gene_name "AT2G24300"; oId "CUFF.2234.2"; nearest_ref "AT2G24300.1"; class_code "j"; tss_id "TSS12462";
Chr2	Cufflinks	exon	10339558	10340778	.	+	.	gene_id "XLOC_009902"; transcript_id "TCONS_00028699"; exon_number "3"; gene_name "AT2G24300"; oId "CUFF.2234.2"; nearest_ref "AT2G24300.1"; class_code "j"; tss_id "TSS12462";
Chr2	Cufflinks	exon	10340877	10340998	.	+	.	gene_id "XLOC_009902"; transcript_id "TCONS_00028699"; exon_number "4"; gene_name "AT2G24300"; oId "CUFF.2234.2"; nearest_ref "AT2G24300.1"; class_code "j"; tss_id "TSS12462";
Chr2	Cufflinks	exon	10341272	10341347	.	+	.	gene_id "XLOC_009902"; transcript_id "TCONS_00028699"; exon_number "5"; gene_name "AT2G24300"; oId "CUFF.2234.2"; nearest_ref "AT2G24300.1"; class_code "j"; tss_id "TSS12462";
Chr2	Cufflinks	exon	10341452	10341510	.	+	.	gene_id "XLOC_009902"; transcript_id "TCONS_00028699"; exon_number "6"; gene_name "AT2G24300"; oId "CUFF.2234.2"; nearest_ref "AT2G24300.1"; class_code "j"; tss_id "TSS12462";
Chr2	Cufflinks	exon	10341601	10342097	.	+	.	gene_id "XLOC_009902"; transcript_id "TCONS_00028699"; exon_number "7"; gene_name "AT2G24300"; oId "CUFF.2234.2"; nearest_ref "AT2G24300.1"; class_code "j"; tss_id "TSS12462";
Chr2	Cufflinks	exon	10342205	10342365	.	+	.	gene_id "XLOC_009902"; transcript_id "TCONS_00028699"; exon_number "8"; gene_name "AT2G24300"; oId "CUFF.2234.2"; nearest_ref "AT2G24300.1"; class_code "j"; tss_id "TSS12462";
Chr2	Cufflinks	exon	10342455	10342658	.	+	.	gene_id "XLOC_009902"; transcript_id "TCONS_00028699"; exon_number "9"; gene_name "AT2G24300"; oId "CUFF.2234.2"; nearest_ref "AT2G24300.1"; class_code "j"; tss_id "TSS12462";
Chr2	Cufflinks	exon	10342741	10343736	.	+	.	gene_id "XLOC_009902"; transcript_id "TCONS_00028699"; exon_number "10"; gene_name "AT2G24300"; oId "CUFF.2234.2"; nearest_ref "AT2G24300.1"; class_code "j"; tss_id "TSS12462";
Chr2	Cufflinks	exon	10338645	10338974	.	+	.	gene_id "XLOC_009902"; transcript_id "TCONS_00027462"; exon_number "1"; gene_name "AT2G24290"; oId "CUFF.1759.1"; nearest_ref "AT2G24290.1"; class_code "j"; tss_id "TSS12462";
Chr2	Cufflinks	exon	10339164	10339187	.	+	.	gene_id "XLOC_009902"; transcript_id "TCONS_00027462"; exon_number "2"; gene_name "AT2G24290"; oId "CUFF.1759.1"; nearest_ref "AT2G24290.1"; class_code "j"; tss_id "TSS12462";
Chr2	Cufflinks	exon	10339558	10339611	.	+	.	gene_id "XLOC_009902"; transcript_id "TCONS_00027462"; exon_number "3"; gene_name "AT2G24290"; oId "CUFF.1759.1"; nearest_ref "AT2G24290.1"; class_code "j"; tss_id "TSS12462";
Chr2	Cufflinks	exon	10487615	10487624	.	+	.	gene_id "XLOC_009902"; transcript_id "TCONS_00027462"; exon_number "4"; gene_name "AT2G24290"; oId "CUFF.1759.1"; nearest_ref "AT2G24290.1"; class_code "j"; tss_id "TSS12462";
Chr2	Cufflinks	exon	10340816	10340998	.	+	.	gene_id "XLOC_009902"; transcript_id "TCONS_00021001"; exon_number "1"; gene_name "AT2G24300"; oId "AT2G24300.1"; nearest_ref "AT2G24300.1"; class_code "="; tss_id "TSS12463"; p_id "P9627";
Chr2	Cufflinks	exon	10341272	10341351	.	+	.	gene_id "XLOC_009902"; transcript_id "TCONS_00021001"; exon_number "2"; gene_name "AT2G24300"; oId "AT2G24300.1"; nearest_ref "AT2G24300.1"; class_code "="; tss_id "TSS12463"; p_id "P9627";
Chr2	Cufflinks	exon	10341418	10341510	.	+	.	gene_id "XLOC_009902"; transcript_id "TCONS_00021001"; exon_number "3"; gene_name "AT2G24300"; oId "AT2G24300.1"; nearest_ref "AT2G24300.1"; class_code "="; tss_id "TSS12463"; p_id "P9627";
Chr2	Cufflinks	exon	10341601	10342097	.	+	.	gene_id "XLOC_009902"; transcript_id "TCONS_00021001"; exon_number "4"; gene_name "AT2G24300"; oId "AT2G24300.1"; nearest_ref "AT2G24300.1"; class_code "="; tss_id "TSS12463"; p_id "P9627";
Chr2	Cufflinks	exon	10342205	10342365	.	+	.	gene_id "XLOC_009902"; transcript_id "TCONS_00021001"; exon_number "5"; gene_name "AT2G24300"; oId "AT2G24300.1"; nearest_ref "AT2G24300.1"; class_code "="; tss_id "TSS12463"; p_id "P9627";
Chr2	Cufflinks	exon	10342455	10342658	.	+	.	gene_id "XLOC_009902"; transcript_id "TCONS_00021001"; exon_number "6"; gene_name "AT2G24300"; oId "AT2G24300.1"; nearest_ref "AT2G24300.1"; class_code "="; tss_id "TSS12463"; p_id "P9627";
Chr2	Cufflinks	exon	10342741	10343736	.	+	.	gene_id "XLOC_009902"; transcript_id "TCONS_00021001"; exon_number "7"; gene_name "AT2G24300"; oId "AT2G24300.1"; nearest_ref "AT2G24300.1"; class_code "="; tss_id "TSS12463"; p_id "P9627";
Chr2	Cufflinks	exon	10344358	10345510	.	+	.	gene_id "XLOC_009903"; transcript_id "TCONS_00021003"; exon_number "1"; gene_name "AT2G24310"; oId "AT2G24310.1"; nearest_ref "AT2G24310.1"; class_code "="; tss_id "TSS12464"; p_id "P9629";
Chr2	Cufflinks	exon	10361126	10361364	.	+	.	gene_id "XLOC_009904"; transcript_id "TCONS_00021004"; exon_number "1"; gene_name "AT2G24350"; oId "AT2G24350.1"; nearest_ref "AT2G24350.1"; class_code "="; tss_id "TSS12465"; p_id "P9630";
Chr2	Cufflinks	exon	10361836	10361936	.	+	.	gene_id "XLOC_009904"; transcript_id "TCONS_00021004"; exon_number "2"; gene_name "AT2G24350"; oId "AT2G24350.1"; nearest_ref "AT2G24350.1"; class_code "="; tss_id "TSS12465"; p_id "P9630";
Chr2	Cufflinks	exon	10362023	10362188	.	+	.	gene_id "XLOC_009904"; transcript_id "TCONS_00021004"; exon_number "3"; gene_name "AT2G24350"; oId "AT2G24350.1"; nearest_ref "AT2G24350.1"; class_code "="; tss_id "TSS12465"; p_id "P9630";
Chr2	Cufflinks	exon	10362275	10362508	.	+	.	gene_id "XLOC_009904"; transcript_id "TCONS_00021004"; exon_number "4"; gene_name "AT2G24350"; oId "AT2G24350.1"; nearest_ref "AT2G24350.1"; class_code "="; tss_id "TSS12465"; p_id "P9630";
Chr2	Cufflinks	exon	10362603	10362684	.	+	.	gene_id "XLOC_009904"; transcript_id "TCONS_00021004"; exon_number "5"; gene_name "AT2G24350"; oId "AT2G24350.1"; nearest_ref "AT2G24350.1"; class_code "="; tss_id "TSS12465"; p_id "P9630";
Chr2	Cufflinks	exon	10362764	10363239	.	+	.	gene_id "XLOC_009904"; transcript_id "TCONS_00021004"; exon_number "6"; gene_name "AT2G24350"; oId "AT2G24350.1"; nearest_ref "AT2G24350.1"; class_code "="; tss_id "TSS12465"; p_id "P9630";
Chr2	Cufflinks	exon	10363335	10363443	.	+	.	gene_id "XLOC_009904"; transcript_id "TCONS_00021004"; exon_number "7"; gene_name "AT2G24350"; oId "AT2G24350.1"; nearest_ref "AT2G24350.1"; class_code "="; tss_id "TSS12465"; p_id "P9630";
Chr2	Cufflinks	exon	10363550	10363605	.	+	.	gene_id "XLOC_009904"; transcript_id "TCONS_00021004"; exon_number "8"; gene_name "AT2G24350"; oId "AT2G24350.1"; nearest_ref "AT2G24350.1"; class_code "="; tss_id "TSS12465"; p_id "P9630";
Chr2	Cufflinks	exon	10363759	10363868	.	+	.	gene_id "XLOC_009904"; transcript_id "TCONS_00021004"; exon_number "9"; gene_name "AT2G24350"; oId "AT2G24350.1"; nearest_ref "AT2G24350.1"; class_code "="; tss_id "TSS12465"; p_id "P9630";
Chr2	Cufflinks	exon	10363978	10364065	.	+	.	gene_id "XLOC_009904"; transcript_id "TCONS_00021004"; exon_number "10"; gene_name "AT2G24350"; oId "AT2G24350.1"; nearest_ref "AT2G24350.1"; class_code "="; tss_id "TSS12465"; p_id "P9630";
Chr2	Cufflinks	exon	10364158	10364492	.	+	.	gene_id "XLOC_009904"; transcript_id "TCONS_00021004"; exon_number "11"; gene_name "AT2G24350"; oId "AT2G24350.1"; nearest_ref "AT2G24350.1"; class_code "="; tss_id "TSS12465"; p_id "P9630";
Chr2	Cufflinks	exon	10373570	10373914	.	+	.	gene_id "XLOC_009905"; transcript_id "TCONS_00027463"; exon_number "1"; gene_name "AT2G24390"; oId "CUFF.1765.2"; nearest_ref "AT2G24390.3"; class_code "j"; tss_id "TSS12466";
Chr2	Cufflinks	exon	10373994	10374228	.	+	.	gene_id "XLOC_009905"; transcript_id "TCONS_00027463"; exon_number "2"; gene_name "AT2G24390"; oId "CUFF.1765.2"; nearest_ref "AT2G24390.3"; class_code "j"; tss_id "TSS12466";
Chr2	Cufflinks	exon	10374384	10374470	.	+	.	gene_id "XLOC_009905"; transcript_id "TCONS_00027463"; exon_number "3"; gene_name "AT2G24390"; oId "CUFF.1765.2"; nearest_ref "AT2G24390.3"; class_code "j"; tss_id "TSS12466";
Chr2	Cufflinks	exon	10374568	10374849	.	+	.	gene_id "XLOC_009905"; transcript_id "TCONS_00027463"; exon_number "4"; gene_name "AT2G24390"; oId "CUFF.1765.2"; nearest_ref "AT2G24390.3"; class_code "j"; tss_id "TSS12466";
Chr2	Cufflinks	exon	10373570	10373914	.	+	.	gene_id "XLOC_009905"; transcript_id "TCONS_00021005"; exon_number "1"; gene_name "AT2G24390"; oId "AT2G24390.3"; nearest_ref "AT2G24390.3"; class_code "="; tss_id "TSS12466"; p_id "P9633";
Chr2	Cufflinks	exon	10373994	10374066	.	+	.	gene_id "XLOC_009905"; transcript_id "TCONS_00021005"; exon_number "2"; gene_name "AT2G24390"; oId "AT2G24390.3"; nearest_ref "AT2G24390.3"; class_code "="; tss_id "TSS12466"; p_id "P9633";
Chr2	Cufflinks	exon	10374136	10374216	.	+	.	gene_id "XLOC_009905"; transcript_id "TCONS_00021005"; exon_number "3"; gene_name "AT2G24390"; oId "AT2G24390.3"; nearest_ref "AT2G24390.3"; class_code "="; tss_id "TSS12466"; p_id "P9633";
Chr2	Cufflinks	exon	10374384	10374470	.	+	.	gene_id "XLOC_009905"; transcript_id "TCONS_00021005"; exon_number "4"; gene_name "AT2G24390"; oId "AT2G24390.3"; nearest_ref "AT2G24390.3"; class_code "="; tss_id "TSS12466"; p_id "P9633";
Chr2	Cufflinks	exon	10374568	10375011	.	+	.	gene_id "XLOC_009905"; transcript_id "TCONS_00021005"; exon_number "5"; gene_name "AT2G24390"; oId "AT2G24390.3"; nearest_ref "AT2G24390.3"; class_code "="; tss_id "TSS12466"; p_id "P9633";
Chr2	Cufflinks	exon	10373728	10374081	.	+	.	gene_id "XLOC_009905"; transcript_id "TCONS_00021007"; exon_number "1"; gene_name "AT2G24390"; oId "CUFF.7549.3"; nearest_ref "AT2G24390.3"; class_code "e"; tss_id "TSS12467";
Chr2	Cufflinks	exon	10373728	10373914	.	+	.	gene_id "XLOC_009905"; transcript_id "TCONS_00021008"; exon_number "1"; gene_name "AT2G24390"; oId "AT2G24390.2"; nearest_ref "AT2G24390.2"; class_code "="; tss_id "TSS12467"; p_id "P9632";
Chr2	Cufflinks	exon	10374000	10374066	.	+	.	gene_id "XLOC_009905"; transcript_id "TCONS_00021008"; exon_number "2"; gene_name "AT2G24390"; oId "AT2G24390.2"; nearest_ref "AT2G24390.2"; class_code "="; tss_id "TSS12467"; p_id "P9632";
Chr2	Cufflinks	exon	10374136	10374228	.	+	.	gene_id "XLOC_009905"; transcript_id "TCONS_00021008"; exon_number "3"; gene_name "AT2G24390"; oId "AT2G24390.2"; nearest_ref "AT2G24390.2"; class_code "="; tss_id "TSS12467"; p_id "P9632";
Chr2	Cufflinks	exon	10374384	10374470	.	+	.	gene_id "XLOC_009905"; transcript_id "TCONS_00021008"; exon_number "4"; gene_name "AT2G24390"; oId "AT2G24390.2"; nearest_ref "AT2G24390.2"; class_code "="; tss_id "TSS12467"; p_id "P9632";
Chr2	Cufflinks	exon	10374568	10374952	.	+	.	gene_id "XLOC_009905"; transcript_id "TCONS_00021008"; exon_number "5"; gene_name "AT2G24390"; oId "AT2G24390.2"; nearest_ref "AT2G24390.2"; class_code "="; tss_id "TSS12467"; p_id "P9632";
Chr2	Cufflinks	exon	10373731	10373914	.	+	.	gene_id "XLOC_009905"; transcript_id "TCONS_00021009"; exon_number "1"; gene_name "AT2G24390"; oId "AT2G24390.1"; nearest_ref "AT2G24390.1"; class_code "="; tss_id "TSS12467"; p_id "P9631";
Chr2	Cufflinks	exon	10373994	10374066	.	+	.	gene_id "XLOC_009905"; transcript_id "TCONS_00021009"; exon_number "2"; gene_name "AT2G24390"; oId "AT2G24390.1"; nearest_ref "AT2G24390.1"; class_code "="; tss_id "TSS12467"; p_id "P9631";
Chr2	Cufflinks	exon	10374136	10374228	.	+	.	gene_id "XLOC_009905"; transcript_id "TCONS_00021009"; exon_number "3"; gene_name "AT2G24390"; oId "AT2G24390.1"; nearest_ref "AT2G24390.1"; class_code "="; tss_id "TSS12467"; p_id "P9631";
Chr2	Cufflinks	exon	10374384	10374470	.	+	.	gene_id "XLOC_009905"; transcript_id "TCONS_00021009"; exon_number "4"; gene_name "AT2G24390"; oId "AT2G24390.1"; nearest_ref "AT2G24390.1"; class_code "="; tss_id "TSS12467"; p_id "P9631";
Chr2	Cufflinks	exon	10374568	10374952	.	+	.	gene_id "XLOC_009905"; transcript_id "TCONS_00021009"; exon_number "5"; gene_name "AT2G24390"; oId "AT2G24390.1"; nearest_ref "AT2G24390.1"; class_code "="; tss_id "TSS12467"; p_id "P9631";
Chr2	Cufflinks	exon	10375470	10375670	.	+	.	gene_id "XLOC_009906"; transcript_id "TCONS_00021010"; exon_number "1"; gene_name "AT2G24395"; oId "AT2G24395.1"; nearest_ref "AT2G24395.1"; class_code "="; tss_id "TSS12468"; p_id "P9634";
Chr2	Cufflinks	exon	10375751	10375888	.	+	.	gene_id "XLOC_009906"; transcript_id "TCONS_00021010"; exon_number "2"; gene_name "AT2G24395"; oId "AT2G24395.1"; nearest_ref "AT2G24395.1"; class_code "="; tss_id "TSS12468"; p_id "P9634";
Chr2	Cufflinks	exon	10375995	10376265	.	+	.	gene_id "XLOC_009906"; transcript_id "TCONS_00021010"; exon_number "3"; gene_name "AT2G24395"; oId "AT2G24395.1"; nearest_ref "AT2G24395.1"; class_code "="; tss_id "TSS12468"; p_id "P9634";
Chr2	Cufflinks	exon	10379972	10380315	.	+	.	gene_id "XLOC_009907"; transcript_id "TCONS_00027464"; exon_number "1"; gene_name "AT2G24420"; oId "CUFF.1767.1"; nearest_ref "AT2G24420.2"; class_code "j"; tss_id "TSS12469";
Chr2	Cufflinks	exon	10380436	10380736	.	+	.	gene_id "XLOC_009907"; transcript_id "TCONS_00027464"; exon_number "2"; gene_name "AT2G24420"; oId "CUFF.1767.1"; nearest_ref "AT2G24420.2"; class_code "j"; tss_id "TSS12469";
Chr2	Cufflinks	exon	10380026	10380315	.	+	.	gene_id "XLOC_009907"; transcript_id "TCONS_00021011"; exon_number "1"; gene_name "AT2G24420"; oId "AT2G24420.1"; nearest_ref "AT2G24420.1"; class_code "="; tss_id "TSS12469"; p_id "P9635";
Chr2	Cufflinks	exon	10380436	10380563	.	+	.	gene_id "XLOC_009907"; transcript_id "TCONS_00021011"; exon_number "2"; gene_name "AT2G24420"; oId "AT2G24420.1"; nearest_ref "AT2G24420.1"; class_code "="; tss_id "TSS12469"; p_id "P9635";
Chr2	Cufflinks	exon	10380649	10380720	.	+	.	gene_id "XLOC_009907"; transcript_id "TCONS_00021011"; exon_number "3"; gene_name "AT2G24420"; oId "AT2G24420.1"; nearest_ref "AT2G24420.1"; class_code "="; tss_id "TSS12469"; p_id "P9635";
Chr2	Cufflinks	exon	10380797	10380910	.	+	.	gene_id "XLOC_009907"; transcript_id "TCONS_00021011"; exon_number "4"; gene_name "AT2G24420"; oId "AT2G24420.1"; nearest_ref "AT2G24420.1"; class_code "="; tss_id "TSS12469"; p_id "P9635";
Chr2	Cufflinks	exon	10381035	10381103	.	+	.	gene_id "XLOC_009907"; transcript_id "TCONS_00021011"; exon_number "5"; gene_name "AT2G24420"; oId "AT2G24420.1"; nearest_ref "AT2G24420.1"; class_code "="; tss_id "TSS12469"; p_id "P9635";
Chr2	Cufflinks	exon	10381193	10381303	.	+	.	gene_id "XLOC_009907"; transcript_id "TCONS_00021011"; exon_number "6"; gene_name "AT2G24420"; oId "AT2G24420.1"; nearest_ref "AT2G24420.1"; class_code "="; tss_id "TSS12469"; p_id "P9635";
Chr2	Cufflinks	exon	10381385	10381447	.	+	.	gene_id "XLOC_009907"; transcript_id "TCONS_00021011"; exon_number "7"; gene_name "AT2G24420"; oId "AT2G24420.1"; nearest_ref "AT2G24420.1"; class_code "="; tss_id "TSS12469"; p_id "P9635";
Chr2	Cufflinks	exon	10381529	10381591	.	+	.	gene_id "XLOC_009907"; transcript_id "TCONS_00021011"; exon_number "8"; gene_name "AT2G24420"; oId "AT2G24420.1"; nearest_ref "AT2G24420.1"; class_code "="; tss_id "TSS12469"; p_id "P9635";
Chr2	Cufflinks	exon	10381667	10381822	.	+	.	gene_id "XLOC_009907"; transcript_id "TCONS_00021011"; exon_number "9"; gene_name "AT2G24420"; oId "AT2G24420.1"; nearest_ref "AT2G24420.1"; class_code "="; tss_id "TSS12469"; p_id "P9635";
Chr2	Cufflinks	exon	10381915	10382070	.	+	.	gene_id "XLOC_009907"; transcript_id "TCONS_00021011"; exon_number "10"; gene_name "AT2G24420"; oId "AT2G24420.1"; nearest_ref "AT2G24420.1"; class_code "="; tss_id "TSS12469"; p_id "P9635";
Chr2	Cufflinks	exon	10382181	10382261	.	+	.	gene_id "XLOC_009907"; transcript_id "TCONS_00021011"; exon_number "11"; gene_name "AT2G24420"; oId "AT2G24420.1"; nearest_ref "AT2G24420.1"; class_code "="; tss_id "TSS12469"; p_id "P9635";
Chr2	Cufflinks	exon	10382349	10382410	.	+	.	gene_id "XLOC_009907"; transcript_id "TCONS_00021011"; exon_number "12"; gene_name "AT2G24420"; oId "AT2G24420.1"; nearest_ref "AT2G24420.1"; class_code "="; tss_id "TSS12469"; p_id "P9635";
Chr2	Cufflinks	exon	10382546	10382674	.	+	.	gene_id "XLOC_009907"; transcript_id "TCONS_00021011"; exon_number "13"; gene_name "AT2G24420"; oId "AT2G24420.1"; nearest_ref "AT2G24420.1"; class_code "="; tss_id "TSS12469"; p_id "P9635";
Chr2	Cufflinks	exon	10382968	10383405	.	+	.	gene_id "XLOC_009907"; transcript_id "TCONS_00021011"; exon_number "14"; gene_name "AT2G24420"; oId "AT2G24420.1"; nearest_ref "AT2G24420.1"; class_code "="; tss_id "TSS12469"; p_id "P9635";
Chr2	Cufflinks	exon	10380037	10380315	.	+	.	gene_id "XLOC_009907"; transcript_id "TCONS_00021012"; exon_number "1"; gene_name "AT2G24420"; oId "AT2G24420.2"; nearest_ref "AT2G24420.2"; class_code "="; tss_id "TSS12469"; p_id "P9635";
Chr2	Cufflinks	exon	10380436	10380563	.	+	.	gene_id "XLOC_009907"; transcript_id "TCONS_00021012"; exon_number "2"; gene_name "AT2G24420"; oId "AT2G24420.2"; nearest_ref "AT2G24420.2"; class_code "="; tss_id "TSS12469"; p_id "P9635";
Chr2	Cufflinks	exon	10380649	10380720	.	+	.	gene_id "XLOC_009907"; transcript_id "TCONS_00021012"; exon_number "3"; gene_name "AT2G24420"; oId "AT2G24420.2"; nearest_ref "AT2G24420.2"; class_code "="; tss_id "TSS12469"; p_id "P9635";
Chr2	Cufflinks	exon	10380797	10380910	.	+	.	gene_id "XLOC_009907"; transcript_id "TCONS_00021012"; exon_number "4"; gene_name "AT2G24420"; oId "AT2G24420.2"; nearest_ref "AT2G24420.2"; class_code "="; tss_id "TSS12469"; p_id "P9635";
Chr2	Cufflinks	exon	10381035	10381103	.	+	.	gene_id "XLOC_009907"; transcript_id "TCONS_00021012"; exon_number "5"; gene_name "AT2G24420"; oId "AT2G24420.2"; nearest_ref "AT2G24420.2"; class_code "="; tss_id "TSS12469"; p_id "P9635";
Chr2	Cufflinks	exon	10381193	10381303	.	+	.	gene_id "XLOC_009907"; transcript_id "TCONS_00021012"; exon_number "6"; gene_name "AT2G24420"; oId "AT2G24420.2"; nearest_ref "AT2G24420.2"; class_code "="; tss_id "TSS12469"; p_id "P9635";
Chr2	Cufflinks	exon	10381385	10381447	.	+	.	gene_id "XLOC_009907"; transcript_id "TCONS_00021012"; exon_number "7"; gene_name "AT2G24420"; oId "AT2G24420.2"; nearest_ref "AT2G24420.2"; class_code "="; tss_id "TSS12469"; p_id "P9635";
Chr2	Cufflinks	exon	10381529	10381591	.	+	.	gene_id "XLOC_009907"; transcript_id "TCONS_00021012"; exon_number "8"; gene_name "AT2G24420"; oId "AT2G24420.2"; nearest_ref "AT2G24420.2"; class_code "="; tss_id "TSS12469"; p_id "P9635";
Chr2	Cufflinks	exon	10381667	10381822	.	+	.	gene_id "XLOC_009907"; transcript_id "TCONS_00021012"; exon_number "9"; gene_name "AT2G24420"; oId "AT2G24420.2"; nearest_ref "AT2G24420.2"; class_code "="; tss_id "TSS12469"; p_id "P9635";
Chr2	Cufflinks	exon	10381915	10382070	.	+	.	gene_id "XLOC_009907"; transcript_id "TCONS_00021012"; exon_number "10"; gene_name "AT2G24420"; oId "AT2G24420.2"; nearest_ref "AT2G24420.2"; class_code "="; tss_id "TSS12469"; p_id "P9635";
Chr2	Cufflinks	exon	10382181	10382261	.	+	.	gene_id "XLOC_009907"; transcript_id "TCONS_00021012"; exon_number "11"; gene_name "AT2G24420"; oId "AT2G24420.2"; nearest_ref "AT2G24420.2"; class_code "="; tss_id "TSS12469"; p_id "P9635";
Chr2	Cufflinks	exon	10382349	10382410	.	+	.	gene_id "XLOC_009907"; transcript_id "TCONS_00021012"; exon_number "12"; gene_name "AT2G24420"; oId "AT2G24420.2"; nearest_ref "AT2G24420.2"; class_code "="; tss_id "TSS12469"; p_id "P9635";
Chr2	Cufflinks	exon	10382546	10382674	.	+	.	gene_id "XLOC_009907"; transcript_id "TCONS_00021012"; exon_number "13"; gene_name "AT2G24420"; oId "AT2G24420.2"; nearest_ref "AT2G24420.2"; class_code "="; tss_id "TSS12469"; p_id "P9635";
Chr2	Cufflinks	exon	10382968	10383059	.	+	.	gene_id "XLOC_009907"; transcript_id "TCONS_00021012"; exon_number "14"; gene_name "AT2G24420"; oId "AT2G24420.2"; nearest_ref "AT2G24420.2"; class_code "="; tss_id "TSS12469"; p_id "P9635";
Chr2	Cufflinks	exon	10383151	10383400	.	+	.	gene_id "XLOC_009907"; transcript_id "TCONS_00021012"; exon_number "15"; gene_name "AT2G24420"; oId "AT2G24420.2"; nearest_ref "AT2G24420.2"; class_code "="; tss_id "TSS12469"; p_id "P9635";
Chr2	Cufflinks	exon	10391089	10391437	.	+	.	gene_id "XLOC_009908"; transcript_id "TCONS_00021013"; exon_number "1"; gene_name "AT2G24440"; oId "AT2G24440.1"; nearest_ref "AT2G24440.1"; class_code "="; tss_id "TSS12470"; p_id "P9636";
Chr2	Cufflinks	exon	10391722	10391818	.	+	.	gene_id "XLOC_009908"; transcript_id "TCONS_00021013"; exon_number "2"; gene_name "AT2G24440"; oId "AT2G24440.1"; nearest_ref "AT2G24440.1"; class_code "="; tss_id "TSS12470"; p_id "P9636";
Chr2	Cufflinks	exon	10391937	10391996	.	+	.	gene_id "XLOC_009908"; transcript_id "TCONS_00021013"; exon_number "3"; gene_name "AT2G24440"; oId "AT2G24440.1"; nearest_ref "AT2G24440.1"; class_code "="; tss_id "TSS12470"; p_id "P9636";
Chr2	Cufflinks	exon	10392412	10392828	.	+	.	gene_id "XLOC_009908"; transcript_id "TCONS_00021013"; exon_number "4"; gene_name "AT2G24440"; oId "AT2G24440.1"; nearest_ref "AT2G24440.1"; class_code "="; tss_id "TSS12470"; p_id "P9636";
Chr2	Cufflinks	exon	10392084	10392089	.	+	.	gene_id "XLOC_009909"; transcript_id "TCONS_00029542"; exon_number "1"; gene_name "ATCNGC14"; oId "CUFF.1419.1"; nearest_ref "AT2G24610.1"; class_code "j"; tss_id "TSS12471";
Chr2	Cufflinks	exon	10459605	10460538	.	+	.	gene_id "XLOC_009909"; transcript_id "TCONS_00029542"; exon_number "2"; gene_name "ATCNGC14"; oId "CUFF.1419.1"; nearest_ref "AT2G24610.1"; class_code "j"; tss_id "TSS12471";
Chr2	Cufflinks	exon	10457045	10457133	.	+	.	gene_id "XLOC_009909"; transcript_id "TCONS_00021028"; exon_number "1"; gene_name "ATCNGC14"; oId "AT2G24610.1"; nearest_ref "AT2G24610.1"; class_code "="; tss_id "TSS12472"; p_id "P9637";
Chr2	Cufflinks	exon	10457344	10457884	.	+	.	gene_id "XLOC_009909"; transcript_id "TCONS_00021028"; exon_number "2"; gene_name "ATCNGC14"; oId "AT2G24610.1"; nearest_ref "AT2G24610.1"; class_code "="; tss_id "TSS12472"; p_id "P9637";
Chr2	Cufflinks	exon	10458069	10458281	.	+	.	gene_id "XLOC_009909"; transcript_id "TCONS_00021028"; exon_number "3"; gene_name "ATCNGC14"; oId "AT2G24610.1"; nearest_ref "AT2G24610.1"; class_code "="; tss_id "TSS12472"; p_id "P9637";
Chr2	Cufflinks	exon	10458697	10458998	.	+	.	gene_id "XLOC_009909"; transcript_id "TCONS_00021028"; exon_number "4"; gene_name "ATCNGC14"; oId "AT2G24610.1"; nearest_ref "AT2G24610.1"; class_code "="; tss_id "TSS12472"; p_id "P9637";
Chr2	Cufflinks	exon	10459072	10459183	.	+	.	gene_id "XLOC_009909"; transcript_id "TCONS_00021028"; exon_number "5"; gene_name "ATCNGC14"; oId "AT2G24610.1"; nearest_ref "AT2G24610.1"; class_code "="; tss_id "TSS12472"; p_id "P9637";
Chr2	Cufflinks	exon	10459276	10459512	.	+	.	gene_id "XLOC_009909"; transcript_id "TCONS_00021028"; exon_number "6"; gene_name "ATCNGC14"; oId "AT2G24610.1"; nearest_ref "AT2G24610.1"; class_code "="; tss_id "TSS12472"; p_id "P9637";
Chr2	Cufflinks	exon	10459605	10460508	.	+	.	gene_id "XLOC_009909"; transcript_id "TCONS_00021028"; exon_number "7"; gene_name "ATCNGC14"; oId "AT2G24610.1"; nearest_ref "AT2G24610.1"; class_code "="; tss_id "TSS12472"; p_id "P9637";
Chr2	Cufflinks	exon	10457045	10457133	.	+	.	gene_id "XLOC_009909"; transcript_id "TCONS_00029547"; exon_number "1"; gene_name "ATCNGC14"; oId "CUFF.1419.2"; nearest_ref "AT2G24610.1"; class_code "j"; tss_id "TSS12472";
Chr2	Cufflinks	exon	10457344	10457884	.	+	.	gene_id "XLOC_009909"; transcript_id "TCONS_00029547"; exon_number "2"; gene_name "ATCNGC14"; oId "CUFF.1419.2"; nearest_ref "AT2G24610.1"; class_code "j"; tss_id "TSS12472";
Chr2	Cufflinks	exon	10458069	10458281	.	+	.	gene_id "XLOC_009909"; transcript_id "TCONS_00029547"; exon_number "3"; gene_name "ATCNGC14"; oId "CUFF.1419.2"; nearest_ref "AT2G24610.1"; class_code "j"; tss_id "TSS12472";
Chr2	Cufflinks	exon	10458697	10459183	.	+	.	gene_id "XLOC_009909"; transcript_id "TCONS_00029547"; exon_number "4"; gene_name "ATCNGC14"; oId "CUFF.1419.2"; nearest_ref "AT2G24610.1"; class_code "j"; tss_id "TSS12472";
Chr2	Cufflinks	exon	10459276	10459512	.	+	.	gene_id "XLOC_009909"; transcript_id "TCONS_00029547"; exon_number "5"; gene_name "ATCNGC14"; oId "CUFF.1419.2"; nearest_ref "AT2G24610.1"; class_code "j"; tss_id "TSS12472";
Chr2	Cufflinks	exon	10459605	10460538	.	+	.	gene_id "XLOC_009909"; transcript_id "TCONS_00029547"; exon_number "6"; gene_name "ATCNGC14"; oId "CUFF.1419.2"; nearest_ref "AT2G24610.1"; class_code "j"; tss_id "TSS12472";
Chr2	Cufflinks	exon	10394329	10395390	.	+	.	gene_id "XLOC_009910"; transcript_id "TCONS_00021014"; exon_number "1"; gene_name "AT2G24460"; oId "AT2G24460.1"; nearest_ref "AT2G24460.1"; class_code "="; tss_id "TSS12473"; p_id "P9638";
Chr2	Cufflinks	exon	10397588	10398184	.	+	.	gene_id "XLOC_009911"; transcript_id "TCONS_00021015"; exon_number "1"; gene_name "AT2G24480"; oId "AT2G24480.1"; nearest_ref "AT2G24480.1"; class_code "="; tss_id "TSS12474"; p_id "P9639";
Chr2	Cufflinks	exon	10404373	10404456	.	+	.	gene_id "XLOC_009912"; transcript_id "TCONS_00021016"; exon_number "1"; gene_name "AT2G24510"; oId "AT2G24510.1"; nearest_ref "AT2G24510.1"; class_code "="; tss_id "TSS12475"; p_id "P9640";
Chr2	Cufflinks	exon	10404696	10405364	.	+	.	gene_id "XLOC_009912"; transcript_id "TCONS_00021016"; exon_number "2"; gene_name "AT2G24510"; oId "AT2G24510.1"; nearest_ref "AT2G24510.1"; class_code "="; tss_id "TSS12475"; p_id "P9640";
Chr2	Cufflinks	exon	10405497	10405650	.	+	.	gene_id "XLOC_009912"; transcript_id "TCONS_00021016"; exon_number "3"; gene_name "AT2G24510"; oId "AT2G24510.1"; nearest_ref "AT2G24510.1"; class_code "="; tss_id "TSS12475"; p_id "P9640";
Chr2	Cufflinks	exon	10408887	10409015	.	+	.	gene_id "XLOC_009913"; transcript_id "TCONS_00021017"; exon_number "1"; gene_name "AT2G24513"; oId "AT2G24513.1"; nearest_ref "AT2G24513.1"; class_code "="; tss_id "TSS12476"; p_id "P9641";
Chr2	Cufflinks	exon	10415162	10415289	.	+	.	gene_id "XLOC_009914"; transcript_id "TCONS_00027467"; exon_number "1"; gene_name "AHA5"; oId "CUFF.1770.3"; nearest_ref "AT2G24520.1"; class_code "j"; tss_id "TSS12477";
Chr2	Cufflinks	exon	10415510	10415629	.	+	.	gene_id "XLOC_009914"; transcript_id "TCONS_00027467"; exon_number "2"; gene_name "AHA5"; oId "CUFF.1770.3"; nearest_ref "AT2G24520.1"; class_code "j"; tss_id "TSS12477";
Chr2	Cufflinks	exon	10415715	10415951	.	+	.	gene_id "XLOC_009914"; transcript_id "TCONS_00027467"; exon_number "3"; gene_name "AHA5"; oId "CUFF.1770.3"; nearest_ref "AT2G24520.1"; class_code "j"; tss_id "TSS12477";
Chr2	Cufflinks	exon	10416257	10417141	.	+	.	gene_id "XLOC_009914"; transcript_id "TCONS_00027467"; exon_number "4"; gene_name "AHA5"; oId "CUFF.1770.3"; nearest_ref "AT2G24520.1"; class_code "j"; tss_id "TSS12477";
Chr2	Cufflinks	exon	10417222	10417327	.	+	.	gene_id "XLOC_009914"; transcript_id "TCONS_00027467"; exon_number "5"; gene_name "AHA5"; oId "CUFF.1770.3"; nearest_ref "AT2G24520.1"; class_code "j"; tss_id "TSS12477";
Chr2	Cufflinks	exon	10417407	10417794	.	+	.	gene_id "XLOC_009914"; transcript_id "TCONS_00027467"; exon_number "6"; gene_name "AHA5"; oId "CUFF.1770.3"; nearest_ref "AT2G24520.1"; class_code "j"; tss_id "TSS12477";
Chr2	Cufflinks	exon	10417889	10418127	.	+	.	gene_id "XLOC_009914"; transcript_id "TCONS_00027467"; exon_number "7"; gene_name "AHA5"; oId "CUFF.1770.3"; nearest_ref "AT2G24520.1"; class_code "j"; tss_id "TSS12477";
Chr2	Cufflinks	exon	10418210	10418242	.	+	.	gene_id "XLOC_009914"; transcript_id "TCONS_00027467"; exon_number "8"; gene_name "AHA5"; oId "CUFF.1770.3"; nearest_ref "AT2G24520.1"; class_code "j"; tss_id "TSS12477";
Chr2	Cufflinks	exon	10418332	10418413	.	+	.	gene_id "XLOC_009914"; transcript_id "TCONS_00027467"; exon_number "9"; gene_name "AHA5"; oId "CUFF.1770.3"; nearest_ref "AT2G24520.1"; class_code "j"; tss_id "TSS12477";
Chr2	Cufflinks	exon	10418493	10418653	.	+	.	gene_id "XLOC_009914"; transcript_id "TCONS_00027467"; exon_number "10"; gene_name "AHA5"; oId "CUFF.1770.3"; nearest_ref "AT2G24520.1"; class_code "j"; tss_id "TSS12477";
Chr2	Cufflinks	exon	10418725	10419165	.	+	.	gene_id "XLOC_009914"; transcript_id "TCONS_00027467"; exon_number "11"; gene_name "AHA5"; oId "CUFF.1770.3"; nearest_ref "AT2G24520.1"; class_code "j"; tss_id "TSS12477";
Chr2	Cufflinks	exon	10419253	10419434	.	+	.	gene_id "XLOC_009914"; transcript_id "TCONS_00027467"; exon_number "12"; gene_name "AHA5"; oId "CUFF.1770.3"; nearest_ref "AT2G24520.1"; class_code "j"; tss_id "TSS12477";
Chr2	Cufflinks	exon	10419634	10419958	.	+	.	gene_id "XLOC_009914"; transcript_id "TCONS_00027467"; exon_number "13"; gene_name "AHA5"; oId "CUFF.1770.3"; nearest_ref "AT2G24520.1"; class_code "j"; tss_id "TSS12477";
Chr2	Cufflinks	exon	10415162	10415289	.	+	.	gene_id "XLOC_009914"; transcript_id "TCONS_00027466"; exon_number "1"; gene_name "AHA5"; oId "CUFF.1770.2"; nearest_ref "AT2G24520.1"; class_code "j"; tss_id "TSS12477";
Chr2	Cufflinks	exon	10415510	10415629	.	+	.	gene_id "XLOC_009914"; transcript_id "TCONS_00027466"; exon_number "2"; gene_name "AHA5"; oId "CUFF.1770.2"; nearest_ref "AT2G24520.1"; class_code "j"; tss_id "TSS12477";
Chr2	Cufflinks	exon	10415715	10415951	.	+	.	gene_id "XLOC_009914"; transcript_id "TCONS_00027466"; exon_number "3"; gene_name "AHA5"; oId "CUFF.1770.2"; nearest_ref "AT2G24520.1"; class_code "j"; tss_id "TSS12477";
Chr2	Cufflinks	exon	10416257	10417141	.	+	.	gene_id "XLOC_009914"; transcript_id "TCONS_00027466"; exon_number "4"; gene_name "AHA5"; oId "CUFF.1770.2"; nearest_ref "AT2G24520.1"; class_code "j"; tss_id "TSS12477";
Chr2	Cufflinks	exon	10417222	10417326	.	+	.	gene_id "XLOC_009914"; transcript_id "TCONS_00027466"; exon_number "5"; gene_name "AHA5"; oId "CUFF.1770.2"; nearest_ref "AT2G24520.1"; class_code "j"; tss_id "TSS12477";
Chr2	Cufflinks	exon	10417407	10417551	.	+	.	gene_id "XLOC_009914"; transcript_id "TCONS_00027466"; exon_number "6"; gene_name "AHA5"; oId "CUFF.1770.2"; nearest_ref "AT2G24520.1"; class_code "j"; tss_id "TSS12477";
Chr2	Cufflinks	exon	10417630	10417794	.	+	.	gene_id "XLOC_009914"; transcript_id "TCONS_00027466"; exon_number "7"; gene_name "AHA5"; oId "CUFF.1770.2"; nearest_ref "AT2G24520.1"; class_code "j"; tss_id "TSS12477";
Chr2	Cufflinks	exon	10417914	10418127	.	+	.	gene_id "XLOC_009914"; transcript_id "TCONS_00027466"; exon_number "8"; gene_name "AHA5"; oId "CUFF.1770.2"; nearest_ref "AT2G24520.1"; class_code "j"; tss_id "TSS12477";
Chr2	Cufflinks	exon	10418210	10418242	.	+	.	gene_id "XLOC_009914"; transcript_id "TCONS_00027466"; exon_number "9"; gene_name "AHA5"; oId "CUFF.1770.2"; nearest_ref "AT2G24520.1"; class_code "j"; tss_id "TSS12477";
Chr2	Cufflinks	exon	10418332	10418413	.	+	.	gene_id "XLOC_009914"; transcript_id "TCONS_00027466"; exon_number "10"; gene_name "AHA5"; oId "CUFF.1770.2"; nearest_ref "AT2G24520.1"; class_code "j"; tss_id "TSS12477";
Chr2	Cufflinks	exon	10418493	10418653	.	+	.	gene_id "XLOC_009914"; transcript_id "TCONS_00027466"; exon_number "11"; gene_name "AHA5"; oId "CUFF.1770.2"; nearest_ref "AT2G24520.1"; class_code "j"; tss_id "TSS12477";
Chr2	Cufflinks	exon	10418725	10418898	.	+	.	gene_id "XLOC_009914"; transcript_id "TCONS_00027466"; exon_number "12"; gene_name "AHA5"; oId "CUFF.1770.2"; nearest_ref "AT2G24520.1"; class_code "j"; tss_id "TSS12477";
Chr2	Cufflinks	exon	10418983	10419165	.	+	.	gene_id "XLOC_009914"; transcript_id "TCONS_00027466"; exon_number "13"; gene_name "AHA5"; oId "CUFF.1770.2"; nearest_ref "AT2G24520.1"; class_code "j"; tss_id "TSS12477";
Chr2	Cufflinks	exon	10419253	10419434	.	+	.	gene_id "XLOC_009914"; transcript_id "TCONS_00027466"; exon_number "14"; gene_name "AHA5"; oId "CUFF.1770.2"; nearest_ref "AT2G24520.1"; class_code "j"; tss_id "TSS12477";
Chr2	Cufflinks	exon	10419634	10419958	.	+	.	gene_id "XLOC_009914"; transcript_id "TCONS_00027466"; exon_number "15"; gene_name "AHA5"; oId "CUFF.1770.2"; nearest_ref "AT2G24520.1"; class_code "j"; tss_id "TSS12477";
Chr2	Cufflinks	exon	10415162	10415289	.	+	.	gene_id "XLOC_009914"; transcript_id "TCONS_00027465"; exon_number "1"; gene_name "AHA5"; oId "CUFF.1770.1"; nearest_ref "AT2G24520.1"; class_code "j"; tss_id "TSS12477";
Chr2	Cufflinks	exon	10415510	10415629	.	+	.	gene_id "XLOC_009914"; transcript_id "TCONS_00027465"; exon_number "2"; gene_name "AHA5"; oId "CUFF.1770.1"; nearest_ref "AT2G24520.1"; class_code "j"; tss_id "TSS12477";
Chr2	Cufflinks	exon	10415715	10415951	.	+	.	gene_id "XLOC_009914"; transcript_id "TCONS_00027465"; exon_number "3"; gene_name "AHA5"; oId "CUFF.1770.1"; nearest_ref "AT2G24520.1"; class_code "j"; tss_id "TSS12477";
Chr2	Cufflinks	exon	10416257	10417326	.	+	.	gene_id "XLOC_009914"; transcript_id "TCONS_00027465"; exon_number "4"; gene_name "AHA5"; oId "CUFF.1770.1"; nearest_ref "AT2G24520.1"; class_code "j"; tss_id "TSS12477";
Chr2	Cufflinks	exon	10417407	10417551	.	+	.	gene_id "XLOC_009914"; transcript_id "TCONS_00027465"; exon_number "5"; gene_name "AHA5"; oId "CUFF.1770.1"; nearest_ref "AT2G24520.1"; class_code "j"; tss_id "TSS12477";
Chr2	Cufflinks	exon	10417638	10417794	.	+	.	gene_id "XLOC_009914"; transcript_id "TCONS_00027465"; exon_number "6"; gene_name "AHA5"; oId "CUFF.1770.1"; nearest_ref "AT2G24520.1"; class_code "j"; tss_id "TSS12477";
Chr2	Cufflinks	exon	10417889	10418127	.	+	.	gene_id "XLOC_009914"; transcript_id "TCONS_00027465"; exon_number "7"; gene_name "AHA5"; oId "CUFF.1770.1"; nearest_ref "AT2G24520.1"; class_code "j"; tss_id "TSS12477";
Chr2	Cufflinks	exon	10418210	10418242	.	+	.	gene_id "XLOC_009914"; transcript_id "TCONS_00027465"; exon_number "8"; gene_name "AHA5"; oId "CUFF.1770.1"; nearest_ref "AT2G24520.1"; class_code "j"; tss_id "TSS12477";
Chr2	Cufflinks	exon	10418332	10418653	.	+	.	gene_id "XLOC_009914"; transcript_id "TCONS_00027465"; exon_number "9"; gene_name "AHA5"; oId "CUFF.1770.1"; nearest_ref "AT2G24520.1"; class_code "j"; tss_id "TSS12477";
Chr2	Cufflinks	exon	10418725	10418898	.	+	.	gene_id "XLOC_009914"; transcript_id "TCONS_00027465"; exon_number "10"; gene_name "AHA5"; oId "CUFF.1770.1"; nearest_ref "AT2G24520.1"; class_code "j"; tss_id "TSS12477";
Chr2	Cufflinks	exon	10418983	10419434	.	+	.	gene_id "XLOC_009914"; transcript_id "TCONS_00027465"; exon_number "11"; gene_name "AHA5"; oId "CUFF.1770.1"; nearest_ref "AT2G24520.1"; class_code "j"; tss_id "TSS12477";
Chr2	Cufflinks	exon	10419634	10419958	.	+	.	gene_id "XLOC_009914"; transcript_id "TCONS_00027465"; exon_number "12"; gene_name "AHA5"; oId "CUFF.1770.1"; nearest_ref "AT2G24520.1"; class_code "j"; tss_id "TSS12477";
Chr2	Cufflinks	exon	10415168	10415289	.	+	.	gene_id "XLOC_009914"; transcript_id "TCONS_00021019"; exon_number "1"; gene_name "AHA5"; oId "CUFF.7520.3"; nearest_ref "AT2G24520.1"; class_code "j"; tss_id "TSS12477";
Chr2	Cufflinks	exon	10415510	10415629	.	+	.	gene_id "XLOC_009914"; transcript_id "TCONS_00021019"; exon_number "2"; gene_name "AHA5"; oId "CUFF.7520.3"; nearest_ref "AT2G24520.1"; class_code "j"; tss_id "TSS12477";
Chr2	Cufflinks	exon	10415715	10415951	.	+	.	gene_id "XLOC_009914"; transcript_id "TCONS_00021019"; exon_number "3"; gene_name "AHA5"; oId "CUFF.7520.3"; nearest_ref "AT2G24520.1"; class_code "j"; tss_id "TSS12477";
Chr2	Cufflinks	exon	10416257	10417141	.	+	.	gene_id "XLOC_009914"; transcript_id "TCONS_00021019"; exon_number "4"; gene_name "AHA5"; oId "CUFF.7520.3"; nearest_ref "AT2G24520.1"; class_code "j"; tss_id "TSS12477";
Chr2	Cufflinks	exon	10417222	10417326	.	+	.	gene_id "XLOC_009914"; transcript_id "TCONS_00021019"; exon_number "5"; gene_name "AHA5"; oId "CUFF.7520.3"; nearest_ref "AT2G24520.1"; class_code "j"; tss_id "TSS12477";
Chr2	Cufflinks	exon	10417407	10417551	.	+	.	gene_id "XLOC_009914"; transcript_id "TCONS_00021019"; exon_number "6"; gene_name "AHA5"; oId "CUFF.7520.3"; nearest_ref "AT2G24520.1"; class_code "j"; tss_id "TSS12477";
Chr2	Cufflinks	exon	10417630	10417794	.	+	.	gene_id "XLOC_009914"; transcript_id "TCONS_00021019"; exon_number "7"; gene_name "AHA5"; oId "CUFF.7520.3"; nearest_ref "AT2G24520.1"; class_code "j"; tss_id "TSS12477";
Chr2	Cufflinks	exon	10417889	10418127	.	+	.	gene_id "XLOC_009914"; transcript_id "TCONS_00021019"; exon_number "8"; gene_name "AHA5"; oId "CUFF.7520.3"; nearest_ref "AT2G24520.1"; class_code "j"; tss_id "TSS12477";
Chr2	Cufflinks	exon	10418210	10418242	.	+	.	gene_id "XLOC_009914"; transcript_id "TCONS_00021019"; exon_number "9"; gene_name "AHA5"; oId "CUFF.7520.3"; nearest_ref "AT2G24520.1"; class_code "j"; tss_id "TSS12477";
Chr2	Cufflinks	exon	10418332	10418413	.	+	.	gene_id "XLOC_009914"; transcript_id "TCONS_00021019"; exon_number "10"; gene_name "AHA5"; oId "CUFF.7520.3"; nearest_ref "AT2G24520.1"; class_code "j"; tss_id "TSS12477";
Chr2	Cufflinks	exon	10418493	10418653	.	+	.	gene_id "XLOC_009914"; transcript_id "TCONS_00021019"; exon_number "11"; gene_name "AHA5"; oId "CUFF.7520.3"; nearest_ref "AT2G24520.1"; class_code "j"; tss_id "TSS12477";
Chr2	Cufflinks	exon	10418725	10418898	.	+	.	gene_id "XLOC_009914"; transcript_id "TCONS_00021019"; exon_number "12"; gene_name "AHA5"; oId "CUFF.7520.3"; nearest_ref "AT2G24520.1"; class_code "j"; tss_id "TSS12477";
Chr2	Cufflinks	exon	10418983	10419165	.	+	.	gene_id "XLOC_009914"; transcript_id "TCONS_00021019"; exon_number "13"; gene_name "AHA5"; oId "CUFF.7520.3"; nearest_ref "AT2G24520.1"; class_code "j"; tss_id "TSS12477";
Chr2	Cufflinks	exon	10419253	10419434	.	+	.	gene_id "XLOC_009914"; transcript_id "TCONS_00021019"; exon_number "14"; gene_name "AHA5"; oId "CUFF.7520.3"; nearest_ref "AT2G24520.1"; class_code "j"; tss_id "TSS12477";
Chr2	Cufflinks	exon	10419634	10419963	.	+	.	gene_id "XLOC_009914"; transcript_id "TCONS_00021019"; exon_number "15"; gene_name "AHA5"; oId "CUFF.7520.3"; nearest_ref "AT2G24520.1"; class_code "j"; tss_id "TSS12477";
Chr2	Cufflinks	exon	10415168	10415289	.	+	.	gene_id "XLOC_009914"; transcript_id "TCONS_00021018"; exon_number "1"; gene_name "AHA5"; oId "CUFF.7520.2"; nearest_ref "AT2G24520.1"; class_code "j"; tss_id "TSS12477";
Chr2	Cufflinks	exon	10415510	10415629	.	+	.	gene_id "XLOC_009914"; transcript_id "TCONS_00021018"; exon_number "2"; gene_name "AHA5"; oId "CUFF.7520.2"; nearest_ref "AT2G24520.1"; class_code "j"; tss_id "TSS12477";
Chr2	Cufflinks	exon	10415715	10415951	.	+	.	gene_id "XLOC_009914"; transcript_id "TCONS_00021018"; exon_number "3"; gene_name "AHA5"; oId "CUFF.7520.2"; nearest_ref "AT2G24520.1"; class_code "j"; tss_id "TSS12477";
Chr2	Cufflinks	exon	10416257	10417141	.	+	.	gene_id "XLOC_009914"; transcript_id "TCONS_00021018"; exon_number "4"; gene_name "AHA5"; oId "CUFF.7520.2"; nearest_ref "AT2G24520.1"; class_code "j"; tss_id "TSS12477";
Chr2	Cufflinks	exon	10417222	10417332	.	+	.	gene_id "XLOC_009914"; transcript_id "TCONS_00021018"; exon_number "5"; gene_name "AHA5"; oId "CUFF.7520.2"; nearest_ref "AT2G24520.1"; class_code "j"; tss_id "TSS12477";
Chr2	Cufflinks	exon	10417413	10418127	.	+	.	gene_id "XLOC_009914"; transcript_id "TCONS_00021018"; exon_number "6"; gene_name "AHA5"; oId "CUFF.7520.2"; nearest_ref "AT2G24520.1"; class_code "j"; tss_id "TSS12477";
Chr2	Cufflinks	exon	10418210	10418242	.	+	.	gene_id "XLOC_009914"; transcript_id "TCONS_00021018"; exon_number "7"; gene_name "AHA5"; oId "CUFF.7520.2"; nearest_ref "AT2G24520.1"; class_code "j"; tss_id "TSS12477";
Chr2	Cufflinks	exon	10418332	10418413	.	+	.	gene_id "XLOC_009914"; transcript_id "TCONS_00021018"; exon_number "8"; gene_name "AHA5"; oId "CUFF.7520.2"; nearest_ref "AT2G24520.1"; class_code "j"; tss_id "TSS12477";
Chr2	Cufflinks	exon	10418493	10418653	.	+	.	gene_id "XLOC_009914"; transcript_id "TCONS_00021018"; exon_number "9"; gene_name "AHA5"; oId "CUFF.7520.2"; nearest_ref "AT2G24520.1"; class_code "j"; tss_id "TSS12477";
Chr2	Cufflinks	exon	10418725	10418898	.	+	.	gene_id "XLOC_009914"; transcript_id "TCONS_00021018"; exon_number "10"; gene_name "AHA5"; oId "CUFF.7520.2"; nearest_ref "AT2G24520.1"; class_code "j"; tss_id "TSS12477";
Chr2	Cufflinks	exon	10418983	10419165	.	+	.	gene_id "XLOC_009914"; transcript_id "TCONS_00021018"; exon_number "11"; gene_name "AHA5"; oId "CUFF.7520.2"; nearest_ref "AT2G24520.1"; class_code "j"; tss_id "TSS12477";
Chr2	Cufflinks	exon	10419253	10419434	.	+	.	gene_id "XLOC_009914"; transcript_id "TCONS_00021018"; exon_number "12"; gene_name "AHA5"; oId "CUFF.7520.2"; nearest_ref "AT2G24520.1"; class_code "j"; tss_id "TSS12477";
Chr2	Cufflinks	exon	10419634	10419963	.	+	.	gene_id "XLOC_009914"; transcript_id "TCONS_00021018"; exon_number "13"; gene_name "AHA5"; oId "CUFF.7520.2"; nearest_ref "AT2G24520.1"; class_code "j"; tss_id "TSS12477";
Chr2	Cufflinks	exon	10415172	10415289	.	+	.	gene_id "XLOC_009914"; transcript_id "TCONS_00029543"; exon_number "1"; gene_name "AHA5"; oId "CUFF.1422.2"; nearest_ref "AT2G24520.1"; class_code "j"; tss_id "TSS12477";
Chr2	Cufflinks	exon	10415510	10415629	.	+	.	gene_id "XLOC_009914"; transcript_id "TCONS_00029543"; exon_number "2"; gene_name "AHA5"; oId "CUFF.1422.2"; nearest_ref "AT2G24520.1"; class_code "j"; tss_id "TSS12477";
Chr2	Cufflinks	exon	10415715	10415951	.	+	.	gene_id "XLOC_009914"; transcript_id "TCONS_00029543"; exon_number "3"; gene_name "AHA5"; oId "CUFF.1422.2"; nearest_ref "AT2G24520.1"; class_code "j"; tss_id "TSS12477";
Chr2	Cufflinks	exon	10416257	10417141	.	+	.	gene_id "XLOC_009914"; transcript_id "TCONS_00029543"; exon_number "4"; gene_name "AHA5"; oId "CUFF.1422.2"; nearest_ref "AT2G24520.1"; class_code "j"; tss_id "TSS12477";
Chr2	Cufflinks	exon	10417220	10417326	.	+	.	gene_id "XLOC_009914"; transcript_id "TCONS_00029543"; exon_number "5"; gene_name "AHA5"; oId "CUFF.1422.2"; nearest_ref "AT2G24520.1"; class_code "j"; tss_id "TSS12477";
Chr2	Cufflinks	exon	10417407	10417794	.	+	.	gene_id "XLOC_009914"; transcript_id "TCONS_00029543"; exon_number "6"; gene_name "AHA5"; oId "CUFF.1422.2"; nearest_ref "AT2G24520.1"; class_code "j"; tss_id "TSS12477";
Chr2	Cufflinks	exon	10417889	10418127	.	+	.	gene_id "XLOC_009914"; transcript_id "TCONS_00029543"; exon_number "7"; gene_name "AHA5"; oId "CUFF.1422.2"; nearest_ref "AT2G24520.1"; class_code "j"; tss_id "TSS12477";
Chr2	Cufflinks	exon	10418210	10418242	.	+	.	gene_id "XLOC_009914"; transcript_id "TCONS_00029543"; exon_number "8"; gene_name "AHA5"; oId "CUFF.1422.2"; nearest_ref "AT2G24520.1"; class_code "j"; tss_id "TSS12477";
Chr2	Cufflinks	exon	10418332	10418413	.	+	.	gene_id "XLOC_009914"; transcript_id "TCONS_00029543"; exon_number "9"; gene_name "AHA5"; oId "CUFF.1422.2"; nearest_ref "AT2G24520.1"; class_code "j"; tss_id "TSS12477";
Chr2	Cufflinks	exon	10418493	10418898	.	+	.	gene_id "XLOC_009914"; transcript_id "TCONS_00029543"; exon_number "10"; gene_name "AHA5"; oId "CUFF.1422.2"; nearest_ref "AT2G24520.1"; class_code "j"; tss_id "TSS12477";
Chr2	Cufflinks	exon	10418983	10419165	.	+	.	gene_id "XLOC_009914"; transcript_id "TCONS_00029543"; exon_number "11"; gene_name "AHA5"; oId "CUFF.1422.2"; nearest_ref "AT2G24520.1"; class_code "j"; tss_id "TSS12477";
Chr2	Cufflinks	exon	10419253	10419434	.	+	.	gene_id "XLOC_009914"; transcript_id "TCONS_00029543"; exon_number "12"; gene_name "AHA5"; oId "CUFF.1422.2"; nearest_ref "AT2G24520.1"; class_code "j"; tss_id "TSS12477";
Chr2	Cufflinks	exon	10419634	10419783	.	+	.	gene_id "XLOC_009914"; transcript_id "TCONS_00029543"; exon_number "13"; gene_name "AHA5"; oId "CUFF.1422.2"; nearest_ref "AT2G24520.1"; class_code "j"; tss_id "TSS12477";
Chr2	Cufflinks	exon	10415432	10415629	.	+	.	gene_id "XLOC_009914"; transcript_id "TCONS_00029544"; exon_number "1"; gene_name "AHA5"; oId "CUFF.1422.4"; nearest_ref "AT2G24520.1"; class_code "j"; tss_id "TSS12478";
Chr2	Cufflinks	exon	10415715	10415951	.	+	.	gene_id "XLOC_009914"; transcript_id "TCONS_00029544"; exon_number "2"; gene_name "AHA5"; oId "CUFF.1422.4"; nearest_ref "AT2G24520.1"; class_code "j"; tss_id "TSS12478";
Chr2	Cufflinks	exon	10416257	10417141	.	+	.	gene_id "XLOC_009914"; transcript_id "TCONS_00029544"; exon_number "3"; gene_name "AHA5"; oId "CUFF.1422.4"; nearest_ref "AT2G24520.1"; class_code "j"; tss_id "TSS12478";
Chr2	Cufflinks	exon	10417222	10417326	.	+	.	gene_id "XLOC_009914"; transcript_id "TCONS_00029544"; exon_number "4"; gene_name "AHA5"; oId "CUFF.1422.4"; nearest_ref "AT2G24520.1"; class_code "j"; tss_id "TSS12478";
Chr2	Cufflinks	exon	10417407	10417551	.	+	.	gene_id "XLOC_009914"; transcript_id "TCONS_00029544"; exon_number "5"; gene_name "AHA5"; oId "CUFF.1422.4"; nearest_ref "AT2G24520.1"; class_code "j"; tss_id "TSS12478";
Chr2	Cufflinks	exon	10417630	10418127	.	+	.	gene_id "XLOC_009914"; transcript_id "TCONS_00029544"; exon_number "6"; gene_name "AHA5"; oId "CUFF.1422.4"; nearest_ref "AT2G24520.1"; class_code "j"; tss_id "TSS12478";
Chr2	Cufflinks	exon	10418210	10418242	.	+	.	gene_id "XLOC_009914"; transcript_id "TCONS_00029544"; exon_number "7"; gene_name "AHA5"; oId "CUFF.1422.4"; nearest_ref "AT2G24520.1"; class_code "j"; tss_id "TSS12478";
Chr2	Cufflinks	exon	10418332	10418413	.	+	.	gene_id "XLOC_009914"; transcript_id "TCONS_00029544"; exon_number "8"; gene_name "AHA5"; oId "CUFF.1422.4"; nearest_ref "AT2G24520.1"; class_code "j"; tss_id "TSS12478";
Chr2	Cufflinks	exon	10418493	10418653	.	+	.	gene_id "XLOC_009914"; transcript_id "TCONS_00029544"; exon_number "9"; gene_name "AHA5"; oId "CUFF.1422.4"; nearest_ref "AT2G24520.1"; class_code "j"; tss_id "TSS12478";
Chr2	Cufflinks	exon	10418725	10419165	.	+	.	gene_id "XLOC_009914"; transcript_id "TCONS_00029544"; exon_number "10"; gene_name "AHA5"; oId "CUFF.1422.4"; nearest_ref "AT2G24520.1"; class_code "j"; tss_id "TSS12478";
Chr2	Cufflinks	exon	10419253	10419434	.	+	.	gene_id "XLOC_009914"; transcript_id "TCONS_00029544"; exon_number "11"; gene_name "AHA5"; oId "CUFF.1422.4"; nearest_ref "AT2G24520.1"; class_code "j"; tss_id "TSS12478";
Chr2	Cufflinks	exon	10419634	10419783	.	+	.	gene_id "XLOC_009914"; transcript_id "TCONS_00029544"; exon_number "12"; gene_name "AHA5"; oId "CUFF.1422.4"; nearest_ref "AT2G24520.1"; class_code "j"; tss_id "TSS12478";
Chr2	Cufflinks	exon	10415432	10415629	.	+	.	gene_id "XLOC_009914"; transcript_id "TCONS_00028700"; exon_number "1"; gene_name "AHA5"; oId "CUFF.2243.3"; nearest_ref "AT2G24520.1"; class_code "j"; tss_id "TSS12478";
Chr2	Cufflinks	exon	10415715	10415951	.	+	.	gene_id "XLOC_009914"; transcript_id "TCONS_00028700"; exon_number "2"; gene_name "AHA5"; oId "CUFF.2243.3"; nearest_ref "AT2G24520.1"; class_code "j"; tss_id "TSS12478";
Chr2	Cufflinks	exon	10416257	10417141	.	+	.	gene_id "XLOC_009914"; transcript_id "TCONS_00028700"; exon_number "3"; gene_name "AHA5"; oId "CUFF.2243.3"; nearest_ref "AT2G24520.1"; class_code "j"; tss_id "TSS12478";
Chr2	Cufflinks	exon	10417222	10417326	.	+	.	gene_id "XLOC_009914"; transcript_id "TCONS_00028700"; exon_number "4"; gene_name "AHA5"; oId "CUFF.2243.3"; nearest_ref "AT2G24520.1"; class_code "j"; tss_id "TSS12478";
Chr2	Cufflinks	exon	10417407	10417794	.	+	.	gene_id "XLOC_009914"; transcript_id "TCONS_00028700"; exon_number "5"; gene_name "AHA5"; oId "CUFF.2243.3"; nearest_ref "AT2G24520.1"; class_code "j"; tss_id "TSS12478";
Chr2	Cufflinks	exon	10417889	10418127	.	+	.	gene_id "XLOC_009914"; transcript_id "TCONS_00028700"; exon_number "6"; gene_name "AHA5"; oId "CUFF.2243.3"; nearest_ref "AT2G24520.1"; class_code "j"; tss_id "TSS12478";
Chr2	Cufflinks	exon	10418210	10418242	.	+	.	gene_id "XLOC_009914"; transcript_id "TCONS_00028700"; exon_number "7"; gene_name "AHA5"; oId "CUFF.2243.3"; nearest_ref "AT2G24520.1"; class_code "j"; tss_id "TSS12478";
Chr2	Cufflinks	exon	10418332	10418413	.	+	.	gene_id "XLOC_009914"; transcript_id "TCONS_00028700"; exon_number "8"; gene_name "AHA5"; oId "CUFF.2243.3"; nearest_ref "AT2G24520.1"; class_code "j"; tss_id "TSS12478";
Chr2	Cufflinks	exon	10418493	10418653	.	+	.	gene_id "XLOC_009914"; transcript_id "TCONS_00028700"; exon_number "9"; gene_name "AHA5"; oId "CUFF.2243.3"; nearest_ref "AT2G24520.1"; class_code "j"; tss_id "TSS12478";
Chr2	Cufflinks	exon	10418725	10418898	.	+	.	gene_id "XLOC_009914"; transcript_id "TCONS_00028700"; exon_number "10"; gene_name "AHA5"; oId "CUFF.2243.3"; nearest_ref "AT2G24520.1"; class_code "j"; tss_id "TSS12478";
Chr2	Cufflinks	exon	10418983	10419165	.	+	.	gene_id "XLOC_009914"; transcript_id "TCONS_00028700"; exon_number "11"; gene_name "AHA5"; oId "CUFF.2243.3"; nearest_ref "AT2G24520.1"; class_code "j"; tss_id "TSS12478";
Chr2	Cufflinks	exon	10419253	10419434	.	+	.	gene_id "XLOC_009914"; transcript_id "TCONS_00028700"; exon_number "12"; gene_name "AHA5"; oId "CUFF.2243.3"; nearest_ref "AT2G24520.1"; class_code "j"; tss_id "TSS12478";
Chr2	Cufflinks	exon	10419634	10419783	.	+	.	gene_id "XLOC_009914"; transcript_id "TCONS_00028700"; exon_number "13"; gene_name "AHA5"; oId "CUFF.2243.3"; nearest_ref "AT2G24520.1"; class_code "j"; tss_id "TSS12478";
Chr2	Cufflinks	exon	10415432	10415629	.	+	.	gene_id "XLOC_009914"; transcript_id "TCONS_00021020"; exon_number "1"; gene_name "AHA5"; oId "AT2G24520.1"; nearest_ref "AT2G24520.1"; class_code "="; tss_id "TSS12478"; p_id "P9642";
Chr2	Cufflinks	exon	10415715	10415951	.	+	.	gene_id "XLOC_009914"; transcript_id "TCONS_00021020"; exon_number "2"; gene_name "AHA5"; oId "AT2G24520.1"; nearest_ref "AT2G24520.1"; class_code "="; tss_id "TSS12478"; p_id "P9642";
Chr2	Cufflinks	exon	10416257	10417141	.	+	.	gene_id "XLOC_009914"; transcript_id "TCONS_00021020"; exon_number "3"; gene_name "AHA5"; oId "AT2G24520.1"; nearest_ref "AT2G24520.1"; class_code "="; tss_id "TSS12478"; p_id "P9642";
Chr2	Cufflinks	exon	10417222	10417326	.	+	.	gene_id "XLOC_009914"; transcript_id "TCONS_00021020"; exon_number "4"; gene_name "AHA5"; oId "AT2G24520.1"; nearest_ref "AT2G24520.1"; class_code "="; tss_id "TSS12478"; p_id "P9642";
Chr2	Cufflinks	exon	10417407	10417551	.	+	.	gene_id "XLOC_009914"; transcript_id "TCONS_00021020"; exon_number "5"; gene_name "AHA5"; oId "AT2G24520.1"; nearest_ref "AT2G24520.1"; class_code "="; tss_id "TSS12478"; p_id "P9642";
Chr2	Cufflinks	exon	10417630	10417794	.	+	.	gene_id "XLOC_009914"; transcript_id "TCONS_00021020"; exon_number "6"; gene_name "AHA5"; oId "AT2G24520.1"; nearest_ref "AT2G24520.1"; class_code "="; tss_id "TSS12478"; p_id "P9642";
Chr2	Cufflinks	exon	10417889	10418127	.	+	.	gene_id "XLOC_009914"; transcript_id "TCONS_00021020"; exon_number "7"; gene_name "AHA5"; oId "AT2G24520.1"; nearest_ref "AT2G24520.1"; class_code "="; tss_id "TSS12478"; p_id "P9642";
Chr2	Cufflinks	exon	10418210	10418242	.	+	.	gene_id "XLOC_009914"; transcript_id "TCONS_00021020"; exon_number "8"; gene_name "AHA5"; oId "AT2G24520.1"; nearest_ref "AT2G24520.1"; class_code "="; tss_id "TSS12478"; p_id "P9642";
Chr2	Cufflinks	exon	10418332	10418413	.	+	.	gene_id "XLOC_009914"; transcript_id "TCONS_00021020"; exon_number "9"; gene_name "AHA5"; oId "AT2G24520.1"; nearest_ref "AT2G24520.1"; class_code "="; tss_id "TSS12478"; p_id "P9642";
Chr2	Cufflinks	exon	10418493	10418653	.	+	.	gene_id "XLOC_009914"; transcript_id "TCONS_00021020"; exon_number "10"; gene_name "AHA5"; oId "AT2G24520.1"; nearest_ref "AT2G24520.1"; class_code "="; tss_id "TSS12478"; p_id "P9642";
Chr2	Cufflinks	exon	10418725	10418898	.	+	.	gene_id "XLOC_009914"; transcript_id "TCONS_00021020"; exon_number "11"; gene_name "AHA5"; oId "AT2G24520.1"; nearest_ref "AT2G24520.1"; class_code "="; tss_id "TSS12478"; p_id "P9642";
Chr2	Cufflinks	exon	10418983	10419165	.	+	.	gene_id "XLOC_009914"; transcript_id "TCONS_00021020"; exon_number "12"; gene_name "AHA5"; oId "AT2G24520.1"; nearest_ref "AT2G24520.1"; class_code "="; tss_id "TSS12478"; p_id "P9642";
Chr2	Cufflinks	exon	10419253	10419434	.	+	.	gene_id "XLOC_009914"; transcript_id "TCONS_00021020"; exon_number "13"; gene_name "AHA5"; oId "AT2G24520.1"; nearest_ref "AT2G24520.1"; class_code "="; tss_id "TSS12478"; p_id "P9642";
Chr2	Cufflinks	exon	10419634	10419783	.	+	.	gene_id "XLOC_009914"; transcript_id "TCONS_00021020"; exon_number "14"; gene_name "AHA5"; oId "AT2G24520.1"; nearest_ref "AT2G24520.1"; class_code "="; tss_id "TSS12478"; p_id "P9642";
Chr2	Cufflinks	exon	10421761	10421930	.	+	.	gene_id "XLOC_009915"; transcript_id "TCONS_00029545"; exon_number "1"; gene_name "AT2G24530"; oId "CUFF.1423.1"; nearest_ref "AT2G24530.1"; class_code "j"; tss_id "TSS12479";
Chr2	Cufflinks	exon	10422273	10422312	.	+	.	gene_id "XLOC_009915"; transcript_id "TCONS_00029545"; exon_number "2"; gene_name "AT2G24530"; oId "CUFF.1423.1"; nearest_ref "AT2G24530.1"; class_code "j"; tss_id "TSS12479";
Chr2	Cufflinks	exon	10422417	10423991	.	+	.	gene_id "XLOC_009915"; transcript_id "TCONS_00029545"; exon_number "3"; gene_name "AT2G24530"; oId "CUFF.1423.1"; nearest_ref "AT2G24530.1"; class_code "j"; tss_id "TSS12479";
Chr2	Cufflinks	exon	10424986	10425367	.	+	.	gene_id "XLOC_009915"; transcript_id "TCONS_00029545"; exon_number "4"; gene_name "AT2G24530"; oId "CUFF.1423.1"; nearest_ref "AT2G24530.1"; class_code "j"; tss_id "TSS12479";
Chr2	Cufflinks	exon	10421817	10421930	.	+	.	gene_id "XLOC_009915"; transcript_id "TCONS_00021021"; exon_number "1"; gene_name "AT2G24530"; oId "CUFF.7555.1"; nearest_ref "AT2G24530.1"; class_code "j"; tss_id "TSS12479";
Chr2	Cufflinks	exon	10422273	10425127	.	+	.	gene_id "XLOC_009915"; transcript_id "TCONS_00021021"; exon_number "2"; gene_name "AT2G24530"; oId "CUFF.7555.1"; nearest_ref "AT2G24530.1"; class_code "j"; tss_id "TSS12479";
Chr2	Cufflinks	exon	10421841	10421930	.	+	.	gene_id "XLOC_009915"; transcript_id "TCONS_00021022"; exon_number "1"; gene_name "AT2G24530"; oId "AT2G24530.1"; nearest_ref "AT2G24530.1"; class_code "="; tss_id "TSS12479"; p_id "P9643";
Chr2	Cufflinks	exon	10422273	10422312	.	+	.	gene_id "XLOC_009915"; transcript_id "TCONS_00021022"; exon_number "2"; gene_name "AT2G24530"; oId "AT2G24530.1"; nearest_ref "AT2G24530.1"; class_code "="; tss_id "TSS12479"; p_id "P9643";
Chr2	Cufflinks	exon	10422417	10424113	.	+	.	gene_id "XLOC_009915"; transcript_id "TCONS_00021022"; exon_number "3"; gene_name "AT2G24530"; oId "AT2G24530.1"; nearest_ref "AT2G24530.1"; class_code "="; tss_id "TSS12479"; p_id "P9643";
Chr2	Cufflinks	exon	10426342	10427594	.	+	.	gene_id "XLOC_009916"; transcript_id "TCONS_00021023"; exon_number "1"; gene_name "AFR"; oId "AT2G24540.1"; nearest_ref "AT2G24540.1"; class_code "="; tss_id "TSS12480"; p_id "P9644";
Chr2	Cufflinks	exon	10431537	10432163	.	+	.	gene_id "XLOC_009917"; transcript_id "TCONS_00021024"; exon_number "1"; gene_name "AT2G24560"; oId "AT2G24560.1"; nearest_ref "AT2G24560.1"; class_code "="; tss_id "TSS12481"; p_id "P9645";
Chr2	Cufflinks	exon	10432370	10432628	.	+	.	gene_id "XLOC_009917"; transcript_id "TCONS_00021024"; exon_number "2"; gene_name "AT2G24560"; oId "AT2G24560.1"; nearest_ref "AT2G24560.1"; class_code "="; tss_id "TSS12481"; p_id "P9645";
Chr2	Cufflinks	exon	10432728	10432933	.	+	.	gene_id "XLOC_009917"; transcript_id "TCONS_00021024"; exon_number "3"; gene_name "AT2G24560"; oId "AT2G24560.1"; nearest_ref "AT2G24560.1"; class_code "="; tss_id "TSS12481"; p_id "P9645";
Chr2	Cufflinks	exon	10444960	10446350	.	+	.	gene_id "XLOC_009918"; transcript_id "TCONS_00021025"; exon_number "1"; gene_name "AT2G24580"; oId "CUFF.7559.1"; nearest_ref "AT2G24580.1"; class_code "x"; tss_id "TSS12482";
Chr2	Cufflinks	exon	10449631	10449703	.	+	.	gene_id "XLOC_009919"; transcript_id "TCONS_00021026"; exon_number "1"; gene_name "RSZ22a"; oId "AT2G24590.1"; nearest_ref "AT2G24590.1"; class_code "="; tss_id "TSS12483"; p_id "P9646";
Chr2	Cufflinks	exon	10449826	10449925	.	+	.	gene_id "XLOC_009919"; transcript_id "TCONS_00021026"; exon_number "2"; gene_name "RSZ22a"; oId "AT2G24590.1"; nearest_ref "AT2G24590.1"; class_code "="; tss_id "TSS12483"; p_id "P9646";
Chr2	Cufflinks	exon	10450015	10450103	.	+	.	gene_id "XLOC_009919"; transcript_id "TCONS_00021026"; exon_number "3"; gene_name "RSZ22a"; oId "AT2G24590.1"; nearest_ref "AT2G24590.1"; class_code "="; tss_id "TSS12483"; p_id "P9646";
Chr2	Cufflinks	exon	10450199	10450448	.	+	.	gene_id "XLOC_009919"; transcript_id "TCONS_00021026"; exon_number "4"; gene_name "RSZ22a"; oId "AT2G24590.1"; nearest_ref "AT2G24590.1"; class_code "="; tss_id "TSS12483"; p_id "P9646";
Chr2	Cufflinks	exon	10450541	10450666	.	+	.	gene_id "XLOC_009919"; transcript_id "TCONS_00021026"; exon_number "5"; gene_name "RSZ22a"; oId "AT2G24590.1"; nearest_ref "AT2G24590.1"; class_code "="; tss_id "TSS12483"; p_id "P9646";
Chr2	Cufflinks	exon	10450824	10451184	.	+	.	gene_id "XLOC_009919"; transcript_id "TCONS_00021026"; exon_number "6"; gene_name "RSZ22a"; oId "AT2G24590.1"; nearest_ref "AT2G24590.1"; class_code "="; tss_id "TSS12483"; p_id "P9646";
Chr2	Cufflinks	exon	10449631	10449703	.	+	.	gene_id "XLOC_009919"; transcript_id "TCONS_00029546"; exon_number "1"; gene_name "RSZ22a"; oId "CUFF.1426.1"; nearest_ref "AT2G24590.1"; class_code "j"; tss_id "TSS12483";
Chr2	Cufflinks	exon	10449826	10449925	.	+	.	gene_id "XLOC_009919"; transcript_id "TCONS_00029546"; exon_number "2"; gene_name "RSZ22a"; oId "CUFF.1426.1"; nearest_ref "AT2G24590.1"; class_code "j"; tss_id "TSS12483";
Chr2	Cufflinks	exon	10450015	10450103	.	+	.	gene_id "XLOC_009919"; transcript_id "TCONS_00029546"; exon_number "3"; gene_name "RSZ22a"; oId "CUFF.1426.1"; nearest_ref "AT2G24590.1"; class_code "j"; tss_id "TSS12483";
Chr2	Cufflinks	exon	10450199	10450448	.	+	.	gene_id "XLOC_009919"; transcript_id "TCONS_00029546"; exon_number "4"; gene_name "RSZ22a"; oId "CUFF.1426.1"; nearest_ref "AT2G24590.1"; class_code "j"; tss_id "TSS12483";
Chr2	Cufflinks	exon	10450541	10450666	.	+	.	gene_id "XLOC_009919"; transcript_id "TCONS_00029546"; exon_number "5"; gene_name "RSZ22a"; oId "CUFF.1426.1"; nearest_ref "AT2G24590.1"; class_code "j"; tss_id "TSS12483";
Chr2	Cufflinks	exon	10450824	10451067	.	+	.	gene_id "XLOC_009919"; transcript_id "TCONS_00029546"; exon_number "6"; gene_name "RSZ22a"; oId "CUFF.1426.1"; nearest_ref "AT2G24590.1"; class_code "j"; tss_id "TSS12483";
Chr2	Cufflinks	exon	10451180	10452301	.	+	.	gene_id "XLOC_009919"; transcript_id "TCONS_00029546"; exon_number "7"; gene_name "RSZ22a"; oId "CUFF.1426.1"; nearest_ref "AT2G24590.1"; class_code "j"; tss_id "TSS12483";
Chr2	Cufflinks	exon	10452421	10452570	.	+	.	gene_id "XLOC_009919"; transcript_id "TCONS_00029546"; exon_number "8"; gene_name "RSZ22a"; oId "CUFF.1426.1"; nearest_ref "AT2G24590.1"; class_code "j"; tss_id "TSS12483";
Chr2	Cufflinks	exon	10461199	10461265	.	+	.	gene_id "XLOC_009920"; transcript_id "TCONS_00021029"; exon_number "1"; gene_name "AT2G24615"; oId "AT2G24615.1"; nearest_ref "AT2G24615.1"; class_code "="; tss_id "TSS12485"; p_id "P9648";
Chr2	Cufflinks	exon	10462631	10462818	.	+	.	gene_id "XLOC_009920"; transcript_id "TCONS_00021029"; exon_number "2"; gene_name "AT2G24615"; oId "AT2G24615.1"; nearest_ref "AT2G24615.1"; class_code "="; tss_id "TSS12485"; p_id "P9648";
Chr2	Cufflinks	exon	10462910	10463224	.	+	.	gene_id "XLOC_009921"; transcript_id "TCONS_00021030"; exon_number "1"; gene_name "AT2G24617"; oId "AT2G24617.1"; nearest_ref "AT2G24617.1"; class_code "="; tss_id "TSS12486"; p_id "P9649";
Chr2	Cufflinks	exon	10468340	10468394	.	+	.	gene_id "XLOC_009922"; transcript_id "TCONS_00021031"; exon_number "1"; gene_name "AT2G24625"; oId "AT2G24625.1"; nearest_ref "AT2G24625.1"; class_code "="; tss_id "TSS12487"; p_id "P9650";
Chr2	Cufflinks	exon	10469075	10469286	.	+	.	gene_id "XLOC_009922"; transcript_id "TCONS_00021031"; exon_number "2"; gene_name "AT2G24625"; oId "AT2G24625.1"; nearest_ref "AT2G24625.1"; class_code "="; tss_id "TSS12487"; p_id "P9650";
Chr2	Cufflinks	exon	10492669	10493567	.	+	.	gene_id "XLOC_009923"; transcript_id "TCONS_00021032"; exon_number "1"; gene_name "AT2G24670"; oId "AT2G24670.1"; nearest_ref "AT2G24670.1"; class_code "="; tss_id "TSS12488"; p_id "P9651";
Chr2	Cufflinks	exon	10498727	10498861	.	+	.	gene_id "XLOC_009924"; transcript_id "TCONS_00021033"; exon_number "1"; gene_name "AT2G24683"; oId "AT2G24683.1"; nearest_ref "AT2G24683.1"; class_code "="; tss_id "TSS12489"; p_id "P9652";
Chr2	Cufflinks	exon	10503604	10503974	.	+	.	gene_id "XLOC_009925"; transcript_id "TCONS_00021034"; exon_number "1"; gene_name "AT2G24692"; oId "AT2G24692.1"; nearest_ref "AT2G24692.1"; class_code "="; tss_id "TSS12490"; p_id "P9653";
Chr2	Cufflinks	exon	10506058	10506101	.	+	.	gene_id "XLOC_009926"; transcript_id "TCONS_00021035"; exon_number "1"; gene_name "AT2G24693"; oId "AT2G24693.1"; nearest_ref "AT2G24693.1"; class_code "="; tss_id "TSS12491"; p_id "P9654";
Chr2	Cufflinks	exon	10506285	10506397	.	+	.	gene_id "XLOC_009926"; transcript_id "TCONS_00021035"; exon_number "2"; gene_name "AT2G24693"; oId "AT2G24693.1"; nearest_ref "AT2G24693.1"; class_code "="; tss_id "TSS12491"; p_id "P9654";
Chr2	Cufflinks	exon	10506608	10506825	.	+	.	gene_id "XLOC_009926"; transcript_id "TCONS_00021035"; exon_number "3"; gene_name "AT2G24693"; oId "AT2G24693.1"; nearest_ref "AT2G24693.1"; class_code "="; tss_id "TSS12491"; p_id "P9654";
Chr2	Cufflinks	exon	10510290	10510299	.	+	.	gene_id "XLOC_009927"; transcript_id "TCONS_00021036"; exon_number "1"; gene_name "AT2G24990"; oId "CUFF.7566.1"; nearest_ref "AT2G24990.1"; class_code "j"; tss_id "TSS12492";
Chr2	Cufflinks	exon	10625273	10625590	.	+	.	gene_id "XLOC_009927"; transcript_id "TCONS_00021036"; exon_number "2"; gene_name "AT2G24990"; oId "CUFF.7566.1"; nearest_ref "AT2G24990.1"; class_code "j"; tss_id "TSS12492";
Chr2	Cufflinks	exon	10625835	10625963	.	+	.	gene_id "XLOC_009927"; transcript_id "TCONS_00021036"; exon_number "3"; gene_name "AT2G24990"; oId "CUFF.7566.1"; nearest_ref "AT2G24990.1"; class_code "j"; tss_id "TSS12492";
Chr2	Cufflinks	exon	10626066	10626158	.	+	.	gene_id "XLOC_009927"; transcript_id "TCONS_00021036"; exon_number "4"; gene_name "AT2G24990"; oId "CUFF.7566.1"; nearest_ref "AT2G24990.1"; class_code "j"; tss_id "TSS12492";
Chr2	Cufflinks	exon	10626265	10626344	.	+	.	gene_id "XLOC_009927"; transcript_id "TCONS_00021036"; exon_number "5"; gene_name "AT2G24990"; oId "CUFF.7566.1"; nearest_ref "AT2G24990.1"; class_code "j"; tss_id "TSS12492";
Chr2	Cufflinks	exon	10626430	10626543	.	+	.	gene_id "XLOC_009927"; transcript_id "TCONS_00021036"; exon_number "6"; gene_name "AT2G24990"; oId "CUFF.7566.1"; nearest_ref "AT2G24990.1"; class_code "j"; tss_id "TSS12492";
Chr2	Cufflinks	exon	10626779	10626861	.	+	.	gene_id "XLOC_009927"; transcript_id "TCONS_00021036"; exon_number "7"; gene_name "AT2G24990"; oId "CUFF.7566.1"; nearest_ref "AT2G24990.1"; class_code "j"; tss_id "TSS12492";
Chr2	Cufflinks	exon	10627029	10627096	.	+	.	gene_id "XLOC_009927"; transcript_id "TCONS_00021036"; exon_number "8"; gene_name "AT2G24990"; oId "CUFF.7566.1"; nearest_ref "AT2G24990.1"; class_code "j"; tss_id "TSS12492";
Chr2	Cufflinks	exon	10627204	10627287	.	+	.	gene_id "XLOC_009927"; transcript_id "TCONS_00021036"; exon_number "9"; gene_name "AT2G24990"; oId "CUFF.7566.1"; nearest_ref "AT2G24990.1"; class_code "j"; tss_id "TSS12492";
Chr2	Cufflinks	exon	10627391	10627483	.	+	.	gene_id "XLOC_009927"; transcript_id "TCONS_00021036"; exon_number "10"; gene_name "AT2G24990"; oId "CUFF.7566.1"; nearest_ref "AT2G24990.1"; class_code "j"; tss_id "TSS12492";
Chr2	Cufflinks	exon	10627565	10627672	.	+	.	gene_id "XLOC_009927"; transcript_id "TCONS_00021036"; exon_number "11"; gene_name "AT2G24990"; oId "CUFF.7566.1"; nearest_ref "AT2G24990.1"; class_code "j"; tss_id "TSS12492";
Chr2	Cufflinks	exon	10627753	10627824	.	+	.	gene_id "XLOC_009927"; transcript_id "TCONS_00021036"; exon_number "12"; gene_name "AT2G24990"; oId "CUFF.7566.1"; nearest_ref "AT2G24990.1"; class_code "j"; tss_id "TSS12492";
Chr2	Cufflinks	exon	10627916	10628472	.	+	.	gene_id "XLOC_009927"; transcript_id "TCONS_00021036"; exon_number "13"; gene_name "AT2G24990"; oId "CUFF.7566.1"; nearest_ref "AT2G24990.1"; class_code "j"; tss_id "TSS12492";
Chr2	Cufflinks	exon	10625214	10625590	.	+	.	gene_id "XLOC_009927"; transcript_id "TCONS_00027472"; exon_number "1"; gene_name "AT2G24990"; oId "CUFF.1791.2"; nearest_ref "AT2G24990.1"; class_code "j"; tss_id "TSS12493";
Chr2	Cufflinks	exon	10625835	10625963	.	+	.	gene_id "XLOC_009927"; transcript_id "TCONS_00027472"; exon_number "2"; gene_name "AT2G24990"; oId "CUFF.1791.2"; nearest_ref "AT2G24990.1"; class_code "j"; tss_id "TSS12493";
Chr2	Cufflinks	exon	10626066	10626158	.	+	.	gene_id "XLOC_009927"; transcript_id "TCONS_00027472"; exon_number "3"; gene_name "AT2G24990"; oId "CUFF.1791.2"; nearest_ref "AT2G24990.1"; class_code "j"; tss_id "TSS12493";
Chr2	Cufflinks	exon	10626265	10626344	.	+	.	gene_id "XLOC_009927"; transcript_id "TCONS_00027472"; exon_number "4"; gene_name "AT2G24990"; oId "CUFF.1791.2"; nearest_ref "AT2G24990.1"; class_code "j"; tss_id "TSS12493";
Chr2	Cufflinks	exon	10626430	10626574	.	+	.	gene_id "XLOC_009927"; transcript_id "TCONS_00027472"; exon_number "5"; gene_name "AT2G24990"; oId "CUFF.1791.2"; nearest_ref "AT2G24990.1"; class_code "j"; tss_id "TSS12493";
Chr2	Cufflinks	exon	10625214	10625590	.	+	.	gene_id "XLOC_009927"; transcript_id "TCONS_00021062"; exon_number "1"; gene_name "AT2G24990"; oId "AT2G24990.1"; nearest_ref "AT2G24990.1"; class_code "="; tss_id "TSS12493"; p_id "P9655";
Chr2	Cufflinks	exon	10625835	10625963	.	+	.	gene_id "XLOC_009927"; transcript_id "TCONS_00021062"; exon_number "2"; gene_name "AT2G24990"; oId "AT2G24990.1"; nearest_ref "AT2G24990.1"; class_code "="; tss_id "TSS12493"; p_id "P9655";
Chr2	Cufflinks	exon	10626066	10626158	.	+	.	gene_id "XLOC_009927"; transcript_id "TCONS_00021062"; exon_number "3"; gene_name "AT2G24990"; oId "AT2G24990.1"; nearest_ref "AT2G24990.1"; class_code "="; tss_id "TSS12493"; p_id "P9655";
Chr2	Cufflinks	exon	10626265	10626344	.	+	.	gene_id "XLOC_009927"; transcript_id "TCONS_00021062"; exon_number "4"; gene_name "AT2G24990"; oId "AT2G24990.1"; nearest_ref "AT2G24990.1"; class_code "="; tss_id "TSS12493"; p_id "P9655";
Chr2	Cufflinks	exon	10626430	10626543	.	+	.	gene_id "XLOC_009927"; transcript_id "TCONS_00021062"; exon_number "5"; gene_name "AT2G24990"; oId "AT2G24990.1"; nearest_ref "AT2G24990.1"; class_code "="; tss_id "TSS12493"; p_id "P9655";
Chr2	Cufflinks	exon	10626779	10626852	.	+	.	gene_id "XLOC_009927"; transcript_id "TCONS_00021062"; exon_number "6"; gene_name "AT2G24990"; oId "AT2G24990.1"; nearest_ref "AT2G24990.1"; class_code "="; tss_id "TSS12493"; p_id "P9655";
Chr2	Cufflinks	exon	10627020	10627096	.	+	.	gene_id "XLOC_009927"; transcript_id "TCONS_00021062"; exon_number "7"; gene_name "AT2G24990"; oId "AT2G24990.1"; nearest_ref "AT2G24990.1"; class_code "="; tss_id "TSS12493"; p_id "P9655";
Chr2	Cufflinks	exon	10627204	10627287	.	+	.	gene_id "XLOC_009927"; transcript_id "TCONS_00021062"; exon_number "8"; gene_name "AT2G24990"; oId "AT2G24990.1"; nearest_ref "AT2G24990.1"; class_code "="; tss_id "TSS12493"; p_id "P9655";
Chr2	Cufflinks	exon	10627391	10627483	.	+	.	gene_id "XLOC_009927"; transcript_id "TCONS_00021062"; exon_number "9"; gene_name "AT2G24990"; oId "AT2G24990.1"; nearest_ref "AT2G24990.1"; class_code "="; tss_id "TSS12493"; p_id "P9655";
Chr2	Cufflinks	exon	10627565	10627672	.	+	.	gene_id "XLOC_009927"; transcript_id "TCONS_00021062"; exon_number "10"; gene_name "AT2G24990"; oId "AT2G24990.1"; nearest_ref "AT2G24990.1"; class_code "="; tss_id "TSS12493"; p_id "P9655";
Chr2	Cufflinks	exon	10627753	10627824	.	+	.	gene_id "XLOC_009927"; transcript_id "TCONS_00021062"; exon_number "11"; gene_name "AT2G24990"; oId "AT2G24990.1"; nearest_ref "AT2G24990.1"; class_code "="; tss_id "TSS12493"; p_id "P9655";
Chr2	Cufflinks	exon	10627916	10628299	.	+	.	gene_id "XLOC_009927"; transcript_id "TCONS_00021062"; exon_number "12"; gene_name "AT2G24990"; oId "AT2G24990.1"; nearest_ref "AT2G24990.1"; class_code "="; tss_id "TSS12493"; p_id "P9655";
Chr2	Cufflinks	exon	10625214	10625590	.	+	.	gene_id "XLOC_009927"; transcript_id "TCONS_00021063"; exon_number "1"; gene_name "AT2G24990"; oId "CUFF.1791.3"; nearest_ref "AT2G24990.1"; class_code "j"; tss_id "TSS12493";
Chr2	Cufflinks	exon	10625835	10625963	.	+	.	gene_id "XLOC_009927"; transcript_id "TCONS_00021063"; exon_number "2"; gene_name "AT2G24990"; oId "CUFF.1791.3"; nearest_ref "AT2G24990.1"; class_code "j"; tss_id "TSS12493";
Chr2	Cufflinks	exon	10626066	10626158	.	+	.	gene_id "XLOC_009927"; transcript_id "TCONS_00021063"; exon_number "3"; gene_name "AT2G24990"; oId "CUFF.1791.3"; nearest_ref "AT2G24990.1"; class_code "j"; tss_id "TSS12493";
Chr2	Cufflinks	exon	10626265	10626344	.	+	.	gene_id "XLOC_009927"; transcript_id "TCONS_00021063"; exon_number "4"; gene_name "AT2G24990"; oId "CUFF.1791.3"; nearest_ref "AT2G24990.1"; class_code "j"; tss_id "TSS12493";
Chr2	Cufflinks	exon	10626430	10626544	.	+	.	gene_id "XLOC_009927"; transcript_id "TCONS_00021063"; exon_number "5"; gene_name "AT2G24990"; oId "CUFF.1791.3"; nearest_ref "AT2G24990.1"; class_code "j"; tss_id "TSS12493";
Chr2	Cufflinks	exon	10626779	10626852	.	+	.	gene_id "XLOC_009927"; transcript_id "TCONS_00021063"; exon_number "6"; gene_name "AT2G24990"; oId "CUFF.1791.3"; nearest_ref "AT2G24990.1"; class_code "j"; tss_id "TSS12493";
Chr2	Cufflinks	exon	10627020	10627096	.	+	.	gene_id "XLOC_009927"; transcript_id "TCONS_00021063"; exon_number "7"; gene_name "AT2G24990"; oId "CUFF.1791.3"; nearest_ref "AT2G24990.1"; class_code "j"; tss_id "TSS12493";
Chr2	Cufflinks	exon	10627204	10627287	.	+	.	gene_id "XLOC_009927"; transcript_id "TCONS_00021063"; exon_number "8"; gene_name "AT2G24990"; oId "CUFF.1791.3"; nearest_ref "AT2G24990.1"; class_code "j"; tss_id "TSS12493";
Chr2	Cufflinks	exon	10627391	10627483	.	+	.	gene_id "XLOC_009927"; transcript_id "TCONS_00021063"; exon_number "9"; gene_name "AT2G24990"; oId "CUFF.1791.3"; nearest_ref "AT2G24990.1"; class_code "j"; tss_id "TSS12493";
Chr2	Cufflinks	exon	10627565	10627672	.	+	.	gene_id "XLOC_009927"; transcript_id "TCONS_00021063"; exon_number "10"; gene_name "AT2G24990"; oId "CUFF.1791.3"; nearest_ref "AT2G24990.1"; class_code "j"; tss_id "TSS12493";
Chr2	Cufflinks	exon	10627753	10627824	.	+	.	gene_id "XLOC_009927"; transcript_id "TCONS_00021063"; exon_number "11"; gene_name "AT2G24990"; oId "CUFF.1791.3"; nearest_ref "AT2G24990.1"; class_code "j"; tss_id "TSS12493";
Chr2	Cufflinks	exon	10627916	10628501	.	+	.	gene_id "XLOC_009927"; transcript_id "TCONS_00021063"; exon_number "12"; gene_name "AT2G24990"; oId "CUFF.1791.3"; nearest_ref "AT2G24990.1"; class_code "j"; tss_id "TSS12493";
Chr2	Cufflinks	exon	10625214	10625590	.	+	.	gene_id "XLOC_009927"; transcript_id "TCONS_00029550"; exon_number "1"; gene_name "AT2G24990"; oId "CUFF.1448.2"; nearest_ref "AT2G24990.1"; class_code "j"; tss_id "TSS12493";
Chr2	Cufflinks	exon	10625677	10625963	.	+	.	gene_id "XLOC_009927"; transcript_id "TCONS_00029550"; exon_number "2"; gene_name "AT2G24990"; oId "CUFF.1448.2"; nearest_ref "AT2G24990.1"; class_code "j"; tss_id "TSS12493";
Chr2	Cufflinks	exon	10626066	10626158	.	+	.	gene_id "XLOC_009927"; transcript_id "TCONS_00029550"; exon_number "3"; gene_name "AT2G24990"; oId "CUFF.1448.2"; nearest_ref "AT2G24990.1"; class_code "j"; tss_id "TSS12493";
Chr2	Cufflinks	exon	10626265	10626346	.	+	.	gene_id "XLOC_009927"; transcript_id "TCONS_00029550"; exon_number "4"; gene_name "AT2G24990"; oId "CUFF.1448.2"; nearest_ref "AT2G24990.1"; class_code "j"; tss_id "TSS12493";
Chr2	Cufflinks	exon	10626432	10626543	.	+	.	gene_id "XLOC_009927"; transcript_id "TCONS_00029550"; exon_number "5"; gene_name "AT2G24990"; oId "CUFF.1448.2"; nearest_ref "AT2G24990.1"; class_code "j"; tss_id "TSS12493";
Chr2	Cufflinks	exon	10626779	10626852	.	+	.	gene_id "XLOC_009927"; transcript_id "TCONS_00029550"; exon_number "6"; gene_name "AT2G24990"; oId "CUFF.1448.2"; nearest_ref "AT2G24990.1"; class_code "j"; tss_id "TSS12493";
Chr2	Cufflinks	exon	10627020	10627096	.	+	.	gene_id "XLOC_009927"; transcript_id "TCONS_00029550"; exon_number "7"; gene_name "AT2G24990"; oId "CUFF.1448.2"; nearest_ref "AT2G24990.1"; class_code "j"; tss_id "TSS12493";
Chr2	Cufflinks	exon	10627204	10627287	.	+	.	gene_id "XLOC_009927"; transcript_id "TCONS_00029550"; exon_number "8"; gene_name "AT2G24990"; oId "CUFF.1448.2"; nearest_ref "AT2G24990.1"; class_code "j"; tss_id "TSS12493";
Chr2	Cufflinks	exon	10627391	10627483	.	+	.	gene_id "XLOC_009927"; transcript_id "TCONS_00029550"; exon_number "9"; gene_name "AT2G24990"; oId "CUFF.1448.2"; nearest_ref "AT2G24990.1"; class_code "j"; tss_id "TSS12493";
Chr2	Cufflinks	exon	10627565	10627672	.	+	.	gene_id "XLOC_009927"; transcript_id "TCONS_00029550"; exon_number "10"; gene_name "AT2G24990"; oId "CUFF.1448.2"; nearest_ref "AT2G24990.1"; class_code "j"; tss_id "TSS12493";
Chr2	Cufflinks	exon	10627753	10627824	.	+	.	gene_id "XLOC_009927"; transcript_id "TCONS_00029550"; exon_number "11"; gene_name "AT2G24990"; oId "CUFF.1448.2"; nearest_ref "AT2G24990.1"; class_code "j"; tss_id "TSS12493";
Chr2	Cufflinks	exon	10627916	10628505	.	+	.	gene_id "XLOC_009927"; transcript_id "TCONS_00029550"; exon_number "12"; gene_name "AT2G24990"; oId "CUFF.1448.2"; nearest_ref "AT2G24990.1"; class_code "j"; tss_id "TSS12493";
Chr2	Cufflinks	exon	10528064	10528161	.	+	.	gene_id "XLOC_009928"; transcript_id "TCONS_00021037"; exon_number "1"; gene_name "AT2G24735"; oId "AT2G24735.1"; nearest_ref "AT2G24735.1"; class_code "="; tss_id "TSS12494";
Chr2	Cufflinks	exon	10528405	10528470	.	+	.	gene_id "XLOC_009928"; transcript_id "TCONS_00021037"; exon_number "2"; gene_name "AT2G24735"; oId "AT2G24735.1"; nearest_ref "AT2G24735.1"; class_code "="; tss_id "TSS12494";
Chr2	Cufflinks	exon	10528613	10528756	.	+	.	gene_id "XLOC_009928"; transcript_id "TCONS_00021037"; exon_number "3"; gene_name "AT2G24735"; oId "AT2G24735.1"; nearest_ref "AT2G24735.1"; class_code "="; tss_id "TSS12494";
Chr2	Cufflinks	exon	10533605	10533887	.	+	.	gene_id "XLOC_009928"; transcript_id "TCONS_00021037"; exon_number "4"; gene_name "AT2G24735"; oId "AT2G24735.1"; nearest_ref "AT2G24735.1"; class_code "="; tss_id "TSS12494";
Chr2	Cufflinks	exon	10536845	10537122	.	+	.	gene_id "XLOC_009929"; transcript_id "TCONS_00021038"; exon_number "1"; gene_name "AT2G24748"; oId "AT2G24748.1"; nearest_ref "AT2G24748.1"; class_code "="; tss_id "TSS12495";
Chr2	Cufflinks	exon	10537232	10537315	.	+	.	gene_id "XLOC_009929"; transcript_id "TCONS_00021038"; exon_number "2"; gene_name "AT2G24748"; oId "AT2G24748.1"; nearest_ref "AT2G24748.1"; class_code "="; tss_id "TSS12495";
Chr2	Cufflinks	exon	10537420	10537829	.	+	.	gene_id "XLOC_009929"; transcript_id "TCONS_00021038"; exon_number "3"; gene_name "AT2G24748"; oId "AT2G24748.1"; nearest_ref "AT2G24748.1"; class_code "="; tss_id "TSS12495";
Chr2	Cufflinks	exon	10539001	10545985	.	+	.	gene_id "XLOC_009930"; transcript_id "TCONS_00021039"; exon_number "1"; gene_name "AT2G24750"; oId "AT2G24750.1"; nearest_ref "AT2G24750.1"; class_code "="; tss_id "TSS12496";
Chr2	Cufflinks	exon	10547026	10549520	.	+	.	gene_id "XLOC_009931"; transcript_id "TCONS_00021040"; exon_number "1"; gene_name "AT2G24760"; oId "AT2G24760.1"; nearest_ref "AT2G24760.1"; class_code "="; tss_id "TSS12497";
Chr2	Cufflinks	exon	10549774	10550230	.	+	.	gene_id "XLOC_009932"; transcript_id "TCONS_00021041"; exon_number "1"; gene_name "AT2G24761"; oId "AT2G24761.1"; nearest_ref "AT2G24761.1"; class_code "="; tss_id "TSS12498";
Chr2	Cufflinks	exon	10559384	10560175	.	+	.	gene_id "XLOC_009933"; transcript_id "TCONS_00021042"; exon_number "1"; gene_name "AtGDU4"; oId "AT2G24762.1"; nearest_ref "AT2G24762.1"; class_code "="; tss_id "TSS12499"; p_id "P9656";
Chr2	Cufflinks	exon	10562726	10562924	.	+	.	gene_id "XLOC_009934"; transcript_id "TCONS_00021044"; exon_number "1"; gene_name "ARF3"; oId "AT2G24765.2"; nearest_ref "AT2G24765.2"; class_code "="; tss_id "TSS12500"; p_id "P9657";
Chr2	Cufflinks	exon	10563043	10563081	.	+	.	gene_id "XLOC_009934"; transcript_id "TCONS_00021044"; exon_number "2"; gene_name "ARF3"; oId "AT2G24765.2"; nearest_ref "AT2G24765.2"; class_code "="; tss_id "TSS12500"; p_id "P9657";
Chr2	Cufflinks	exon	10563175	10563237	.	+	.	gene_id "XLOC_009934"; transcript_id "TCONS_00021044"; exon_number "3"; gene_name "ARF3"; oId "AT2G24765.2"; nearest_ref "AT2G24765.2"; class_code "="; tss_id "TSS12500"; p_id "P9657";
Chr2	Cufflinks	exon	10563814	10563832	.	+	.	gene_id "XLOC_009934"; transcript_id "TCONS_00021044"; exon_number "4"; gene_name "ARF3"; oId "AT2G24765.2"; nearest_ref "AT2G24765.2"; class_code "="; tss_id "TSS12500"; p_id "P9657";
Chr2	Cufflinks	exon	10563971	10564082	.	+	.	gene_id "XLOC_009934"; transcript_id "TCONS_00021044"; exon_number "5"; gene_name "ARF3"; oId "AT2G24765.2"; nearest_ref "AT2G24765.2"; class_code "="; tss_id "TSS12500"; p_id "P9657";
Chr2	Cufflinks	exon	10564458	10564505	.	+	.	gene_id "XLOC_009934"; transcript_id "TCONS_00021044"; exon_number "6"; gene_name "ARF3"; oId "AT2G24765.2"; nearest_ref "AT2G24765.2"; class_code "="; tss_id "TSS12500"; p_id "P9657";
Chr2	Cufflinks	exon	10564719	10564812	.	+	.	gene_id "XLOC_009934"; transcript_id "TCONS_00021044"; exon_number "7"; gene_name "ARF3"; oId "AT2G24765.2"; nearest_ref "AT2G24765.2"; class_code "="; tss_id "TSS12500"; p_id "P9657";
Chr2	Cufflinks	exon	10564928	10565198	.	+	.	gene_id "XLOC_009934"; transcript_id "TCONS_00021044"; exon_number "8"; gene_name "ARF3"; oId "AT2G24765.2"; nearest_ref "AT2G24765.2"; class_code "="; tss_id "TSS12500"; p_id "P9657";
Chr2	Cufflinks	exon	10562726	10562924	.	+	.	gene_id "XLOC_009934"; transcript_id "TCONS_00021043"; exon_number "1"; gene_name "ARF3"; oId "AT2G24765.1"; nearest_ref "AT2G24765.1"; class_code "="; tss_id "TSS12500"; p_id "P9658";
Chr2	Cufflinks	exon	10563043	10563081	.	+	.	gene_id "XLOC_009934"; transcript_id "TCONS_00021043"; exon_number "2"; gene_name "ARF3"; oId "AT2G24765.1"; nearest_ref "AT2G24765.1"; class_code "="; tss_id "TSS12500"; p_id "P9658";
Chr2	Cufflinks	exon	10563175	10563237	.	+	.	gene_id "XLOC_009934"; transcript_id "TCONS_00021043"; exon_number "3"; gene_name "ARF3"; oId "AT2G24765.1"; nearest_ref "AT2G24765.1"; class_code "="; tss_id "TSS12500"; p_id "P9658";
Chr2	Cufflinks	exon	10563814	10563832	.	+	.	gene_id "XLOC_009934"; transcript_id "TCONS_00021043"; exon_number "4"; gene_name "ARF3"; oId "AT2G24765.1"; nearest_ref "AT2G24765.1"; class_code "="; tss_id "TSS12500"; p_id "P9658";
Chr2	Cufflinks	exon	10563971	10564082	.	+	.	gene_id "XLOC_009934"; transcript_id "TCONS_00021043"; exon_number "5"; gene_name "ARF3"; oId "AT2G24765.1"; nearest_ref "AT2G24765.1"; class_code "="; tss_id "TSS12500"; p_id "P9658";
Chr2	Cufflinks	exon	10564458	10564505	.	+	.	gene_id "XLOC_009934"; transcript_id "TCONS_00021043"; exon_number "6"; gene_name "ARF3"; oId "AT2G24765.1"; nearest_ref "AT2G24765.1"; class_code "="; tss_id "TSS12500"; p_id "P9658";
Chr2	Cufflinks	exon	10564682	10564812	.	+	.	gene_id "XLOC_009934"; transcript_id "TCONS_00021043"; exon_number "7"; gene_name "ARF3"; oId "AT2G24765.1"; nearest_ref "AT2G24765.1"; class_code "="; tss_id "TSS12500"; p_id "P9658";
Chr2	Cufflinks	exon	10564928	10565198	.	+	.	gene_id "XLOC_009934"; transcript_id "TCONS_00021043"; exon_number "8"; gene_name "ARF3"; oId "AT2G24765.1"; nearest_ref "AT2G24765.1"; class_code "="; tss_id "TSS12500"; p_id "P9658";
Chr2	Cufflinks	exon	10566898	10567623	.	+	.	gene_id "XLOC_009935"; transcript_id "TCONS_00021045"; exon_number "1"; gene_name "COL3"; oId "AT2G24790.2"; nearest_ref "AT2G24790.2"; class_code "="; tss_id "TSS12501"; p_id "P9660";
Chr2	Cufflinks	exon	10566898	10567537	.	+	.	gene_id "XLOC_009935"; transcript_id "TCONS_00021046"; exon_number "1"; gene_name "COL3"; oId "AT2G24790.1"; nearest_ref "AT2G24790.1"; class_code "="; tss_id "TSS12501"; p_id "P9659";
Chr2	Cufflinks	exon	10567641	10568145	.	+	.	gene_id "XLOC_009935"; transcript_id "TCONS_00021046"; exon_number "2"; gene_name "COL3"; oId "AT2G24790.1"; nearest_ref "AT2G24790.1"; class_code "="; tss_id "TSS12501"; p_id "P9659";
Chr2	Cufflinks	exon	10573862	10573916	.	+	.	gene_id "XLOC_009936"; transcript_id "TCONS_00021047"; exon_number "1"; gene_name "AT2G24810"; oId "AT2G24810.1"; nearest_ref "AT2G24810.1"; class_code "="; tss_id "TSS12502"; p_id "P9661";
Chr2	Cufflinks	exon	10574033	10574188	.	+	.	gene_id "XLOC_009936"; transcript_id "TCONS_00021047"; exon_number "2"; gene_name "AT2G24810"; oId "AT2G24810.1"; nearest_ref "AT2G24810.1"; class_code "="; tss_id "TSS12502"; p_id "P9661";
Chr2	Cufflinks	exon	10574247	10574381	.	+	.	gene_id "XLOC_009936"; transcript_id "TCONS_00021047"; exon_number "3"; gene_name "AT2G24810"; oId "AT2G24810.1"; nearest_ref "AT2G24810.1"; class_code "="; tss_id "TSS12502"; p_id "P9661";
Chr2	Cufflinks	exon	10574464	10574699	.	+	.	gene_id "XLOC_009936"; transcript_id "TCONS_00021047"; exon_number "4"; gene_name "AT2G24810"; oId "AT2G24810.1"; nearest_ref "AT2G24810.1"; class_code "="; tss_id "TSS12502"; p_id "P9661";
Chr2	Cufflinks	exon	10574964	10575432	.	+	.	gene_id "XLOC_009937"; transcript_id "TCONS_00021048"; exon_number "1"; gene_name "TIC55-II"; oId "CUFF.7573.1"; nearest_ref "AT2G24820.1"; class_code "j"; tss_id "TSS12503";
Chr2	Cufflinks	exon	10575524	10575626	.	+	.	gene_id "XLOC_009937"; transcript_id "TCONS_00021048"; exon_number "2"; gene_name "TIC55-II"; oId "CUFF.7573.1"; nearest_ref "AT2G24820.1"; class_code "j"; tss_id "TSS12503";
Chr2	Cufflinks	exon	10575706	10576999	.	+	.	gene_id "XLOC_009937"; transcript_id "TCONS_00021048"; exon_number "3"; gene_name "TIC55-II"; oId "CUFF.7573.1"; nearest_ref "AT2G24820.1"; class_code "j"; tss_id "TSS12503";
Chr2	Cufflinks	exon	10574979	10575432	.	+	.	gene_id "XLOC_009937"; transcript_id "TCONS_00021049"; exon_number "1"; gene_name "TIC55-II"; oId "AT2G24820.1"; nearest_ref "AT2G24820.1"; class_code "="; tss_id "TSS12503"; p_id "P9662";
Chr2	Cufflinks	exon	10575524	10575626	.	+	.	gene_id "XLOC_009937"; transcript_id "TCONS_00021049"; exon_number "2"; gene_name "TIC55-II"; oId "AT2G24820.1"; nearest_ref "AT2G24820.1"; class_code "="; tss_id "TSS12503"; p_id "P9662";
Chr2	Cufflinks	exon	10575708	10576938	.	+	.	gene_id "XLOC_009937"; transcript_id "TCONS_00021049"; exon_number "3"; gene_name "TIC55-II"; oId "AT2G24820.1"; nearest_ref "AT2G24820.1"; class_code "="; tss_id "TSS12503"; p_id "P9662";
Chr2	Cufflinks	exon	10580135	10580311	.	+	.	gene_id "XLOC_009938"; transcript_id "TCONS_00021050"; exon_number "1"; gene_name "AT2G24834"; oId "AT2G24834.1"; nearest_ref "AT2G24834.1"; class_code "="; tss_id "TSS12504"; p_id "P9663";
Chr2	Cufflinks	exon	10581082	10582015	.	+	.	gene_id "XLOC_009939"; transcript_id "TCONS_00021051"; exon_number "1"; gene_name "AGL61"; oId "AT2G24840.1"; nearest_ref "AT2G24840.1"; class_code "="; tss_id "TSS12505"; p_id "P9664";
Chr2	Cufflinks	exon	10593171	10595906	.	+	.	gene_id "XLOC_009940"; transcript_id "TCONS_00021052"; exon_number "1"; gene_name "AT2G24890"; oId "AT2G24890.1"; nearest_ref "AT2G24890.1"; class_code "="; tss_id "TSS12506";
Chr2	Cufflinks	exon	10598131	10598385	.	+	.	gene_id "XLOC_009941"; transcript_id "TCONS_00021053"; exon_number "1"; gene_name "AT2G24910"; oId "AT2G24910.1"; nearest_ref "AT2G24910.1"; class_code "="; tss_id "TSS12507";
Chr2	Cufflinks	exon	10598461	10598673	.	+	.	gene_id "XLOC_009941"; transcript_id "TCONS_00021053"; exon_number "2"; gene_name "AT2G24910"; oId "AT2G24910.1"; nearest_ref "AT2G24910.1"; class_code "="; tss_id "TSS12507";
Chr2	Cufflinks	exon	10601860	10601907	.	+	.	gene_id "XLOC_009942"; transcript_id "TCONS_00021054"; exon_number "1"; gene_name "AT2G24920"; oId "AT2G24920.1"; nearest_ref "AT2G24920.1"; class_code "="; tss_id "TSS12508";
Chr2	Cufflinks	exon	10601984	10602154	.	+	.	gene_id "XLOC_009942"; transcript_id "TCONS_00021054"; exon_number "2"; gene_name "AT2G24920"; oId "AT2G24920.1"; nearest_ref "AT2G24920.1"; class_code "="; tss_id "TSS12508";
Chr2	Cufflinks	exon	10602241	10602450	.	+	.	gene_id "XLOC_009942"; transcript_id "TCONS_00021054"; exon_number "3"; gene_name "AT2G24920"; oId "AT2G24920.1"; nearest_ref "AT2G24920.1"; class_code "="; tss_id "TSS12508";
Chr2	Cufflinks	exon	10609254	10609318	.	+	.	gene_id "XLOC_009943"; transcript_id "TCONS_00027468"; exon_number "1"; gene_name "AtMAPR2"; oId "CUFF.1787.1"; nearest_ref "AT2G24940.1"; class_code "o"; tss_id "TSS12509";
Chr2	Cufflinks	exon	10609417	10609890	.	+	.	gene_id "XLOC_009943"; transcript_id "TCONS_00027468"; exon_number "2"; gene_name "AtMAPR2"; oId "CUFF.1787.1"; nearest_ref "AT2G24940.1"; class_code "o"; tss_id "TSS12509";
Chr2	Cufflinks	exon	10609394	10612232	.	+	.	gene_id "XLOC_009943"; transcript_id "TCONS_00021055"; exon_number "1"; gene_name "AtMAPR2"; oId "AT2G24940.1"; nearest_ref "AT2G24940.1"; class_code "="; tss_id "TSS12510"; p_id "P9665";
Chr2	Cufflinks	exon	10613105	10613320	.	+	.	gene_id "XLOC_009944"; transcript_id "TCONS_00021056"; exon_number "1"; gene_name "AT2G24950"; oId "AT2G24950.1"; nearest_ref "AT2G24950.1"; class_code "="; tss_id "TSS12511"; p_id "P9666";
Chr2	Cufflinks	exon	10613459	10613551	.	+	.	gene_id "XLOC_009944"; transcript_id "TCONS_00021056"; exon_number "2"; gene_name "AT2G24950"; oId "AT2G24950.1"; nearest_ref "AT2G24950.1"; class_code "="; tss_id "TSS12511"; p_id "P9666";
Chr2	Cufflinks	exon	10613640	10613858	.	+	.	gene_id "XLOC_009944"; transcript_id "TCONS_00021056"; exon_number "3"; gene_name "AT2G24950"; oId "AT2G24950.1"; nearest_ref "AT2G24950.1"; class_code "="; tss_id "TSS12511"; p_id "P9666";
Chr2	Cufflinks	exon	10613970	10614125	.	+	.	gene_id "XLOC_009944"; transcript_id "TCONS_00021056"; exon_number "4"; gene_name "AT2G24950"; oId "AT2G24950.1"; nearest_ref "AT2G24950.1"; class_code "="; tss_id "TSS12511"; p_id "P9666";
Chr2	Cufflinks	exon	10614282	10614335	.	+	.	gene_id "XLOC_009944"; transcript_id "TCONS_00021056"; exon_number "5"; gene_name "AT2G24950"; oId "AT2G24950.1"; nearest_ref "AT2G24950.1"; class_code "="; tss_id "TSS12511"; p_id "P9666";
Chr2	Cufflinks	exon	10614462	10614605	.	+	.	gene_id "XLOC_009944"; transcript_id "TCONS_00021056"; exon_number "6"; gene_name "AT2G24950"; oId "AT2G24950.1"; nearest_ref "AT2G24950.1"; class_code "="; tss_id "TSS12511"; p_id "P9666";
Chr2	Cufflinks	exon	10615210	10615563	.	+	.	gene_id "XLOC_009944"; transcript_id "TCONS_00021056"; exon_number "7"; gene_name "AT2G24950"; oId "AT2G24950.1"; nearest_ref "AT2G24950.1"; class_code "="; tss_id "TSS12511"; p_id "P9666";
Chr2	Cufflinks	exon	10617105	10617592	.	+	.	gene_id "XLOC_009945"; transcript_id "TCONS_00028703"; exon_number "1"; gene_name "AT2G24960"; oId "CUFF.1939.2"; nearest_ref "AT2G24960.2"; class_code "j"; tss_id "TSS12512";
Chr2	Cufflinks	exon	10617664	10617802	.	+	.	gene_id "XLOC_009945"; transcript_id "TCONS_00028703"; exon_number "2"; gene_name "AT2G24960"; oId "CUFF.1939.2"; nearest_ref "AT2G24960.2"; class_code "j"; tss_id "TSS12512";
Chr2	Cufflinks	exon	10617882	10618213	.	+	.	gene_id "XLOC_009945"; transcript_id "TCONS_00028703"; exon_number "3"; gene_name "AT2G24960"; oId "CUFF.1939.2"; nearest_ref "AT2G24960.2"; class_code "j"; tss_id "TSS12512";
Chr2	Cufflinks	exon	10618290	10618974	.	+	.	gene_id "XLOC_009945"; transcript_id "TCONS_00028703"; exon_number "4"; gene_name "AT2G24960"; oId "CUFF.1939.2"; nearest_ref "AT2G24960.2"; class_code "j"; tss_id "TSS12512";
Chr2	Cufflinks	exon	10619050	10619929	.	+	.	gene_id "XLOC_009945"; transcript_id "TCONS_00028703"; exon_number "5"; gene_name "AT2G24960"; oId "CUFF.1939.2"; nearest_ref "AT2G24960.2"; class_code "j"; tss_id "TSS12512";
Chr2	Cufflinks	exon	10617105	10617592	.	+	.	gene_id "XLOC_009945"; transcript_id "TCONS_00029548"; exon_number "1"; gene_name "AT2G24960"; oId "CUFF.1445.2"; nearest_ref "AT2G24960.2"; class_code "j"; tss_id "TSS12512";
Chr2	Cufflinks	exon	10617664	10617821	.	+	.	gene_id "XLOC_009945"; transcript_id "TCONS_00029548"; exon_number "2"; gene_name "AT2G24960"; oId "CUFF.1445.2"; nearest_ref "AT2G24960.2"; class_code "j"; tss_id "TSS12512";
Chr2	Cufflinks	exon	10617901	10619929	.	+	.	gene_id "XLOC_009945"; transcript_id "TCONS_00029548"; exon_number "3"; gene_name "AT2G24960"; oId "CUFF.1445.2"; nearest_ref "AT2G24960.2"; class_code "j"; tss_id "TSS12512";
Chr2	Cufflinks	exon	10617105	10617592	.	+	.	gene_id "XLOC_009945"; transcript_id "TCONS_00028702"; exon_number "1"; gene_name "AT2G24960"; oId "CUFF.1939.1"; nearest_ref "AT2G24960.2"; class_code "j"; tss_id "TSS12512";
Chr2	Cufflinks	exon	10617664	10617802	.	+	.	gene_id "XLOC_009945"; transcript_id "TCONS_00028702"; exon_number "2"; gene_name "AT2G24960"; oId "CUFF.1939.1"; nearest_ref "AT2G24960.2"; class_code "j"; tss_id "TSS12512";
Chr2	Cufflinks	exon	10617882	10618213	.	+	.	gene_id "XLOC_009945"; transcript_id "TCONS_00028702"; exon_number "3"; gene_name "AT2G24960"; oId "CUFF.1939.1"; nearest_ref "AT2G24960.2"; class_code "j"; tss_id "TSS12512";
Chr2	Cufflinks	exon	10618290	10619929	.	+	.	gene_id "XLOC_009945"; transcript_id "TCONS_00028702"; exon_number "4"; gene_name "AT2G24960"; oId "CUFF.1939.1"; nearest_ref "AT2G24960.2"; class_code "j"; tss_id "TSS12512";
Chr2	Cufflinks	exon	10617112	10617592	.	+	.	gene_id "XLOC_009945"; transcript_id "TCONS_00027470"; exon_number "1"; gene_name "AT2G24960"; oId "CUFF.1788.2"; nearest_ref "AT2G24960.2"; class_code "j"; tss_id "TSS12512";
Chr2	Cufflinks	exon	10617664	10618213	.	+	.	gene_id "XLOC_009945"; transcript_id "TCONS_00027470"; exon_number "2"; gene_name "AT2G24960"; oId "CUFF.1788.2"; nearest_ref "AT2G24960.2"; class_code "j"; tss_id "TSS12512";
Chr2	Cufflinks	exon	10618290	10618754	.	+	.	gene_id "XLOC_009945"; transcript_id "TCONS_00027470"; exon_number "3"; gene_name "AT2G24960"; oId "CUFF.1788.2"; nearest_ref "AT2G24960.2"; class_code "j"; tss_id "TSS12512";
Chr2	Cufflinks	exon	10618824	10618974	.	+	.	gene_id "XLOC_009945"; transcript_id "TCONS_00027470"; exon_number "4"; gene_name "AT2G24960"; oId "CUFF.1788.2"; nearest_ref "AT2G24960.2"; class_code "j"; tss_id "TSS12512";
Chr2	Cufflinks	exon	10619050	10619450	.	+	.	gene_id "XLOC_009945"; transcript_id "TCONS_00027470"; exon_number "5"; gene_name "AT2G24960"; oId "CUFF.1788.2"; nearest_ref "AT2G24960.2"; class_code "j"; tss_id "TSS12512";
Chr2	Cufflinks	exon	10619528	10619929	.	+	.	gene_id "XLOC_009945"; transcript_id "TCONS_00027470"; exon_number "6"; gene_name "AT2G24960"; oId "CUFF.1788.2"; nearest_ref "AT2G24960.2"; class_code "j"; tss_id "TSS12512";
Chr2	Cufflinks	exon	10617112	10617593	.	+	.	gene_id "XLOC_009945"; transcript_id "TCONS_00027469"; exon_number "1"; gene_name "AT2G24960"; oId "CUFF.1788.1"; nearest_ref "AT2G24960.2"; class_code "j"; tss_id "TSS12512";
Chr2	Cufflinks	exon	10617664	10617802	.	+	.	gene_id "XLOC_009945"; transcript_id "TCONS_00027469"; exon_number "2"; gene_name "AT2G24960"; oId "CUFF.1788.1"; nearest_ref "AT2G24960.2"; class_code "j"; tss_id "TSS12512";
Chr2	Cufflinks	exon	10617882	10618213	.	+	.	gene_id "XLOC_009945"; transcript_id "TCONS_00027469"; exon_number "3"; gene_name "AT2G24960"; oId "CUFF.1788.1"; nearest_ref "AT2G24960.2"; class_code "j"; tss_id "TSS12512";
Chr2	Cufflinks	exon	10618290	10618974	.	+	.	gene_id "XLOC_009945"; transcript_id "TCONS_00027469"; exon_number "4"; gene_name "AT2G24960"; oId "CUFF.1788.1"; nearest_ref "AT2G24960.2"; class_code "j"; tss_id "TSS12512";
Chr2	Cufflinks	exon	10619050	10619451	.	+	.	gene_id "XLOC_009945"; transcript_id "TCONS_00027469"; exon_number "5"; gene_name "AT2G24960"; oId "CUFF.1788.1"; nearest_ref "AT2G24960.2"; class_code "j"; tss_id "TSS12512";
Chr2	Cufflinks	exon	10619528	10619929	.	+	.	gene_id "XLOC_009945"; transcript_id "TCONS_00027469"; exon_number "6"; gene_name "AT2G24960"; oId "CUFF.1788.1"; nearest_ref "AT2G24960.2"; class_code "j"; tss_id "TSS12512";
Chr2	Cufflinks	exon	10617119	10617592	.	+	.	gene_id "XLOC_009945"; transcript_id "TCONS_00021059"; exon_number "1"; gene_name "AT2G24960"; oId "CUFF.7577.3"; nearest_ref "AT2G24960.2"; class_code "j"; tss_id "TSS12512";
Chr2	Cufflinks	exon	10617664	10618213	.	+	.	gene_id "XLOC_009945"; transcript_id "TCONS_00021059"; exon_number "2"; gene_name "AT2G24960"; oId "CUFF.7577.3"; nearest_ref "AT2G24960.2"; class_code "j"; tss_id "TSS12512";
Chr2	Cufflinks	exon	10618290	10618754	.	+	.	gene_id "XLOC_009945"; transcript_id "TCONS_00021059"; exon_number "3"; gene_name "AT2G24960"; oId "CUFF.7577.3"; nearest_ref "AT2G24960.2"; class_code "j"; tss_id "TSS12512";
Chr2	Cufflinks	exon	10618824	10618974	.	+	.	gene_id "XLOC_009945"; transcript_id "TCONS_00021059"; exon_number "4"; gene_name "AT2G24960"; oId "CUFF.7577.3"; nearest_ref "AT2G24960.2"; class_code "j"; tss_id "TSS12512";
Chr2	Cufflinks	exon	10619050	10619450	.	+	.	gene_id "XLOC_009945"; transcript_id "TCONS_00021059"; exon_number "5"; gene_name "AT2G24960"; oId "CUFF.7577.3"; nearest_ref "AT2G24960.2"; class_code "j"; tss_id "TSS12512";
Chr2	Cufflinks	exon	10619528	10620288	.	+	.	gene_id "XLOC_009945"; transcript_id "TCONS_00021059"; exon_number "6"; gene_name "AT2G24960"; oId "CUFF.7577.3"; nearest_ref "AT2G24960.2"; class_code "j"; tss_id "TSS12512";
Chr2	Cufflinks	exon	10620384	10620423	.	+	.	gene_id "XLOC_009945"; transcript_id "TCONS_00021059"; exon_number "7"; gene_name "AT2G24960"; oId "CUFF.7577.3"; nearest_ref "AT2G24960.2"; class_code "j"; tss_id "TSS12512";
Chr2	Cufflinks	exon	10620633	10620661	.	+	.	gene_id "XLOC_009945"; transcript_id "TCONS_00021059"; exon_number "8"; gene_name "AT2G24960"; oId "CUFF.7577.3"; nearest_ref "AT2G24960.2"; class_code "j"; tss_id "TSS12512";
Chr2	Cufflinks	exon	10617119	10617802	.	+	.	gene_id "XLOC_009945"; transcript_id "TCONS_00021058"; exon_number "1"; gene_name "AT2G24960"; oId "CUFF.7577.2"; nearest_ref "AT2G24960.2"; class_code "j"; tss_id "TSS12512";
Chr2	Cufflinks	exon	10617882	10618213	.	+	.	gene_id "XLOC_009945"; transcript_id "TCONS_00021058"; exon_number "2"; gene_name "AT2G24960"; oId "CUFF.7577.2"; nearest_ref "AT2G24960.2"; class_code "j"; tss_id "TSS12512";
Chr2	Cufflinks	exon	10618290	10618754	.	+	.	gene_id "XLOC_009945"; transcript_id "TCONS_00021058"; exon_number "3"; gene_name "AT2G24960"; oId "CUFF.7577.2"; nearest_ref "AT2G24960.2"; class_code "j"; tss_id "TSS12512";
Chr2	Cufflinks	exon	10618824	10618974	.	+	.	gene_id "XLOC_009945"; transcript_id "TCONS_00021058"; exon_number "4"; gene_name "AT2G24960"; oId "CUFF.7577.2"; nearest_ref "AT2G24960.2"; class_code "j"; tss_id "TSS12512";
Chr2	Cufflinks	exon	10619050	10619450	.	+	.	gene_id "XLOC_009945"; transcript_id "TCONS_00021058"; exon_number "5"; gene_name "AT2G24960"; oId "CUFF.7577.2"; nearest_ref "AT2G24960.2"; class_code "j"; tss_id "TSS12512";
Chr2	Cufflinks	exon	10619528	10620288	.	+	.	gene_id "XLOC_009945"; transcript_id "TCONS_00021058"; exon_number "6"; gene_name "AT2G24960"; oId "CUFF.7577.2"; nearest_ref "AT2G24960.2"; class_code "j"; tss_id "TSS12512";
Chr2	Cufflinks	exon	10620384	10620423	.	+	.	gene_id "XLOC_009945"; transcript_id "TCONS_00021058"; exon_number "7"; gene_name "AT2G24960"; oId "CUFF.7577.2"; nearest_ref "AT2G24960.2"; class_code "j"; tss_id "TSS12512";
Chr2	Cufflinks	exon	10620633	10620661	.	+	.	gene_id "XLOC_009945"; transcript_id "TCONS_00021058"; exon_number "8"; gene_name "AT2G24960"; oId "CUFF.7577.2"; nearest_ref "AT2G24960.2"; class_code "j"; tss_id "TSS12512";
Chr2	Cufflinks	exon	10617119	10617592	.	+	.	gene_id "XLOC_009945"; transcript_id "TCONS_00021057"; exon_number "1"; gene_name "AT2G24960"; oId "CUFF.7577.1"; nearest_ref "AT2G24960.2"; class_code "j"; tss_id "TSS12512";
Chr2	Cufflinks	exon	10617664	10617802	.	+	.	gene_id "XLOC_009945"; transcript_id "TCONS_00021057"; exon_number "2"; gene_name "AT2G24960"; oId "CUFF.7577.1"; nearest_ref "AT2G24960.2"; class_code "j"; tss_id "TSS12512";
Chr2	Cufflinks	exon	10617882	10618213	.	+	.	gene_id "XLOC_009945"; transcript_id "TCONS_00021057"; exon_number "3"; gene_name "AT2G24960"; oId "CUFF.7577.1"; nearest_ref "AT2G24960.2"; class_code "j"; tss_id "TSS12512";
Chr2	Cufflinks	exon	10618290	10618974	.	+	.	gene_id "XLOC_009945"; transcript_id "TCONS_00021057"; exon_number "4"; gene_name "AT2G24960"; oId "CUFF.7577.1"; nearest_ref "AT2G24960.2"; class_code "j"; tss_id "TSS12512";
Chr2	Cufflinks	exon	10619050	10619450	.	+	.	gene_id "XLOC_009945"; transcript_id "TCONS_00021057"; exon_number "5"; gene_name "AT2G24960"; oId "CUFF.7577.1"; nearest_ref "AT2G24960.2"; class_code "j"; tss_id "TSS12512";
Chr2	Cufflinks	exon	10619528	10620288	.	+	.	gene_id "XLOC_009945"; transcript_id "TCONS_00021057"; exon_number "6"; gene_name "AT2G24960"; oId "CUFF.7577.1"; nearest_ref "AT2G24960.2"; class_code "j"; tss_id "TSS12512";
Chr2	Cufflinks	exon	10620384	10620423	.	+	.	gene_id "XLOC_009945"; transcript_id "TCONS_00021057"; exon_number "7"; gene_name "AT2G24960"; oId "CUFF.7577.1"; nearest_ref "AT2G24960.2"; class_code "j"; tss_id "TSS12512";
Chr2	Cufflinks	exon	10620633	10620661	.	+	.	gene_id "XLOC_009945"; transcript_id "TCONS_00021057"; exon_number "8"; gene_name "AT2G24960"; oId "CUFF.7577.1"; nearest_ref "AT2G24960.2"; class_code "j"; tss_id "TSS12512";
Chr2	Cufflinks	exon	10617263	10617592	.	+	.	gene_id "XLOC_009945"; transcript_id "TCONS_00021060"; exon_number "1"; gene_name "AT2G24960"; oId "AT2G24960.2"; nearest_ref "AT2G24960.2"; class_code "="; tss_id "TSS12513"; p_id "P9668";
Chr2	Cufflinks	exon	10617664	10617802	.	+	.	gene_id "XLOC_009945"; transcript_id "TCONS_00021060"; exon_number "2"; gene_name "AT2G24960"; oId "AT2G24960.2"; nearest_ref "AT2G24960.2"; class_code "="; tss_id "TSS12513"; p_id "P9668";
Chr2	Cufflinks	exon	10617882	10618213	.	+	.	gene_id "XLOC_009945"; transcript_id "TCONS_00021060"; exon_number "3"; gene_name "AT2G24960"; oId "AT2G24960.2"; nearest_ref "AT2G24960.2"; class_code "="; tss_id "TSS12513"; p_id "P9668";
Chr2	Cufflinks	exon	10618290	10618754	.	+	.	gene_id "XLOC_009945"; transcript_id "TCONS_00021060"; exon_number "4"; gene_name "AT2G24960"; oId "AT2G24960.2"; nearest_ref "AT2G24960.2"; class_code "="; tss_id "TSS12513"; p_id "P9668";
Chr2	Cufflinks	exon	10618824	10618974	.	+	.	gene_id "XLOC_009945"; transcript_id "TCONS_00021060"; exon_number "5"; gene_name "AT2G24960"; oId "AT2G24960.2"; nearest_ref "AT2G24960.2"; class_code "="; tss_id "TSS12513"; p_id "P9668";
Chr2	Cufflinks	exon	10619050	10619450	.	+	.	gene_id "XLOC_009945"; transcript_id "TCONS_00021060"; exon_number "6"; gene_name "AT2G24960"; oId "AT2G24960.2"; nearest_ref "AT2G24960.2"; class_code "="; tss_id "TSS12513"; p_id "P9668";
Chr2	Cufflinks	exon	10619528	10620034	.	+	.	gene_id "XLOC_009945"; transcript_id "TCONS_00021060"; exon_number "7"; gene_name "AT2G24960"; oId "AT2G24960.2"; nearest_ref "AT2G24960.2"; class_code "="; tss_id "TSS12513"; p_id "P9668";
Chr2	Cufflinks	exon	10622410	10623178	.	+	.	gene_id "XLOC_009946"; transcript_id "TCONS_00029549"; exon_number "1"; gene_name "AT2G24980"; oId "CUFF.1447.1"; nearest_ref "AT2G24980.1"; class_code "o"; tss_id "TSS12514";
Chr2	Cufflinks	exon	10623779	10624261	.	+	.	gene_id "XLOC_009946"; transcript_id "TCONS_00029549"; exon_number "2"; gene_name "AT2G24980"; oId "CUFF.1447.1"; nearest_ref "AT2G24980.1"; class_code "o"; tss_id "TSS12514";
Chr2	Cufflinks	exon	10622453	10624132	.	+	.	gene_id "XLOC_009946"; transcript_id "TCONS_00021061"; exon_number "1"; gene_name "AT2G24980"; oId "AT2G24980.1"; nearest_ref "AT2G24980.1"; class_code "="; tss_id "TSS12514"; p_id "P9669";
Chr2	Cufflinks	exon	10629662	10629868	.	+	.	gene_id "XLOC_009947"; transcript_id "TCONS_00027473"; exon_number "1"; gene_name "WRKY60"; oId "CUFF.1792.1"; nearest_ref "AT2G25000.1"; class_code "j"; tss_id "TSS12515";
Chr2	Cufflinks	exon	10629968	10630025	.	+	.	gene_id "XLOC_009947"; transcript_id "TCONS_00027473"; exon_number "2"; gene_name "WRKY60"; oId "CUFF.1792.1"; nearest_ref "AT2G25000.1"; class_code "j"; tss_id "TSS12515";
Chr2	Cufflinks	exon	10630230	10630538	.	+	.	gene_id "XLOC_009947"; transcript_id "TCONS_00027473"; exon_number "3"; gene_name "WRKY60"; oId "CUFF.1792.1"; nearest_ref "AT2G25000.1"; class_code "j"; tss_id "TSS12515";
Chr2	Cufflinks	exon	10630622	10631447	.	+	.	gene_id "XLOC_009947"; transcript_id "TCONS_00027473"; exon_number "4"; gene_name "WRKY60"; oId "CUFF.1792.1"; nearest_ref "AT2G25000.1"; class_code "j"; tss_id "TSS12515";
Chr2	Cufflinks	exon	10629737	10629868	.	+	.	gene_id "XLOC_009947"; transcript_id "TCONS_00021065"; exon_number "1"; gene_name "WRKY60"; oId "CUFF.7579.2"; nearest_ref "AT2G25000.1"; class_code "j"; tss_id "TSS12515";
Chr2	Cufflinks	exon	10630230	10630538	.	+	.	gene_id "XLOC_009947"; transcript_id "TCONS_00021065"; exon_number "2"; gene_name "WRKY60"; oId "CUFF.7579.2"; nearest_ref "AT2G25000.1"; class_code "j"; tss_id "TSS12515";
Chr2	Cufflinks	exon	10630622	10630738	.	+	.	gene_id "XLOC_009947"; transcript_id "TCONS_00021065"; exon_number "3"; gene_name "WRKY60"; oId "CUFF.7579.2"; nearest_ref "AT2G25000.1"; class_code "j"; tss_id "TSS12515";
Chr2	Cufflinks	exon	10630826	10631413	.	+	.	gene_id "XLOC_009947"; transcript_id "TCONS_00021065"; exon_number "4"; gene_name "WRKY60"; oId "CUFF.7579.2"; nearest_ref "AT2G25000.1"; class_code "j"; tss_id "TSS12515";
Chr2	Cufflinks	exon	10629737	10629868	.	+	.	gene_id "XLOC_009947"; transcript_id "TCONS_00021064"; exon_number "1"; gene_name "WRKY60"; oId "AT2G25000.1"; nearest_ref "AT2G25000.1"; class_code "="; tss_id "TSS12515"; p_id "P9670";
Chr2	Cufflinks	exon	10629963	10630025	.	+	.	gene_id "XLOC_009947"; transcript_id "TCONS_00021064"; exon_number "2"; gene_name "WRKY60"; oId "AT2G25000.1"; nearest_ref "AT2G25000.1"; class_code "="; tss_id "TSS12515"; p_id "P9670";
Chr2	Cufflinks	exon	10630230	10630538	.	+	.	gene_id "XLOC_009947"; transcript_id "TCONS_00021064"; exon_number "3"; gene_name "WRKY60"; oId "AT2G25000.1"; nearest_ref "AT2G25000.1"; class_code "="; tss_id "TSS12515"; p_id "P9670";
Chr2	Cufflinks	exon	10630622	10630738	.	+	.	gene_id "XLOC_009947"; transcript_id "TCONS_00021064"; exon_number "4"; gene_name "WRKY60"; oId "AT2G25000.1"; nearest_ref "AT2G25000.1"; class_code "="; tss_id "TSS12515"; p_id "P9670";
Chr2	Cufflinks	exon	10630826	10631413	.	+	.	gene_id "XLOC_009947"; transcript_id "TCONS_00021064"; exon_number "5"; gene_name "WRKY60"; oId "AT2G25000.1"; nearest_ref "AT2G25000.1"; class_code "="; tss_id "TSS12515"; p_id "P9670";
Chr2	Cufflinks	exon	10630139	10630538	.	+	.	gene_id "XLOC_009947"; transcript_id "TCONS_00027474"; exon_number "1"; gene_name "WRKY60"; oId "CUFF.1792.3"; nearest_ref "AT2G25000.1"; class_code "j"; tss_id "TSS12516";
Chr2	Cufflinks	exon	10630622	10630743	.	+	.	gene_id "XLOC_009947"; transcript_id "TCONS_00027474"; exon_number "2"; gene_name "WRKY60"; oId "CUFF.1792.3"; nearest_ref "AT2G25000.1"; class_code "j"; tss_id "TSS12516";
Chr2	Cufflinks	exon	10630831	10631447	.	+	.	gene_id "XLOC_009947"; transcript_id "TCONS_00027474"; exon_number "3"; gene_name "WRKY60"; oId "CUFF.1792.3"; nearest_ref "AT2G25000.1"; class_code "j"; tss_id "TSS12516";
Chr2	Cufflinks	exon	10631531	10631774	.	+	.	gene_id "XLOC_009948"; transcript_id "TCONS_00021066"; exon_number "1"; gene_name "AT2G25010"; oId "AT2G25010.1"; nearest_ref "AT2G25010.1"; class_code "="; tss_id "TSS12517"; p_id "P9671";
Chr2	Cufflinks	exon	10631851	10632507	.	+	.	gene_id "XLOC_009948"; transcript_id "TCONS_00021066"; exon_number "2"; gene_name "AT2G25010"; oId "AT2G25010.1"; nearest_ref "AT2G25010.1"; class_code "="; tss_id "TSS12517"; p_id "P9671";
Chr2	Cufflinks	exon	10632597	10632746	.	+	.	gene_id "XLOC_009948"; transcript_id "TCONS_00021066"; exon_number "3"; gene_name "AT2G25010"; oId "AT2G25010.1"; nearest_ref "AT2G25010.1"; class_code "="; tss_id "TSS12517"; p_id "P9671";
Chr2	Cufflinks	exon	10632821	10633207	.	+	.	gene_id "XLOC_009948"; transcript_id "TCONS_00021066"; exon_number "4"; gene_name "AT2G25010"; oId "AT2G25010.1"; nearest_ref "AT2G25010.1"; class_code "="; tss_id "TSS12517"; p_id "P9671";
Chr2	Cufflinks	exon	10633296	10633663	.	+	.	gene_id "XLOC_009948"; transcript_id "TCONS_00021066"; exon_number "5"; gene_name "AT2G25010"; oId "AT2G25010.1"; nearest_ref "AT2G25010.1"; class_code "="; tss_id "TSS12517"; p_id "P9671";
Chr2	Cufflinks	exon	10631531	10632507	.	+	.	gene_id "XLOC_009948"; transcript_id "TCONS_00021067"; exon_number "1"; gene_name "AT2G25010"; oId "CUFF.1450.2"; nearest_ref "AT2G25010.1"; class_code "j"; tss_id "TSS12517";
Chr2	Cufflinks	exon	10632597	10632746	.	+	.	gene_id "XLOC_009948"; transcript_id "TCONS_00021067"; exon_number "2"; gene_name "AT2G25010"; oId "CUFF.1450.2"; nearest_ref "AT2G25010.1"; class_code "j"; tss_id "TSS12517";
Chr2	Cufflinks	exon	10632821	10633207	.	+	.	gene_id "XLOC_009948"; transcript_id "TCONS_00021067"; exon_number "3"; gene_name "AT2G25010"; oId "CUFF.1450.2"; nearest_ref "AT2G25010.1"; class_code "j"; tss_id "TSS12517";
Chr2	Cufflinks	exon	10633296	10633929	.	+	.	gene_id "XLOC_009948"; transcript_id "TCONS_00021067"; exon_number "4"; gene_name "AT2G25010"; oId "CUFF.1450.2"; nearest_ref "AT2G25010.1"; class_code "j"; tss_id "TSS12517";
Chr2	Cufflinks	exon	10634415	10636130	.	+	.	gene_id "XLOC_009949"; transcript_id "TCONS_00021068"; exon_number "1"; gene_name "AT2G25015"; oId "AT2G25015.1"; nearest_ref "AT2G25015.1"; class_code "="; tss_id "TSS12518";
Chr2	Cufflinks	exon	10639089	10642250	.	+	.	gene_id "XLOC_009950"; transcript_id "TCONS_00021069"; exon_number "1"; gene_name "AT2G25020"; oId "AT2G25020.1"; nearest_ref "AT2G25020.1"; class_code "="; tss_id "TSS12519";
Chr2	Cufflinks	exon	10644561	10644989	.	+	.	gene_id "XLOC_009951"; transcript_id "TCONS_00021070"; exon_number "1"; gene_name "AT2G25025"; oId "AT2G25025.1"; nearest_ref "AT2G25025.1"; class_code "="; tss_id "TSS12520";
Chr2	Cufflinks	exon	10648663	10650450	.	+	.	gene_id "XLOC_009952"; transcript_id "TCONS_00021071"; exon_number "1"; gene_name "AT2G25030"; oId "AT2G25030.1"; nearest_ref "AT2G25030.1"; class_code "="; tss_id "TSS12521";
Chr2	Cufflinks	exon	10651599	10651901	.	+	.	gene_id "XLOC_009953"; transcript_id "TCONS_00021072"; exon_number "1"; gene_name "AT2G25040"; oId "AT2G25040.1"; nearest_ref "AT2G25040.1"; class_code "="; tss_id "TSS12522";
Chr2	Cufflinks	exon	10653699	10655541	.	+	.	gene_id "XLOC_009954"; transcript_id "TCONS_00028704"; exon_number "1"; gene_name "FH18"; oId "CUFF.1946.1"; nearest_ref "AT2G25050.2"; class_code "x"; tss_id "TSS12523";
Chr2	Cufflinks	exon	10662241	10662503	.	+	.	gene_id "XLOC_009955"; transcript_id "TCONS_00021074"; exon_number "1"; gene_name "ENODL14"; oId "AT2G25060.1"; nearest_ref "AT2G25060.1"; class_code "="; tss_id "TSS12524"; p_id "P9672";
Chr2	Cufflinks	exon	10662578	10663103	.	+	.	gene_id "XLOC_009955"; transcript_id "TCONS_00021074"; exon_number "2"; gene_name "ENODL14"; oId "AT2G25060.1"; nearest_ref "AT2G25060.1"; class_code "="; tss_id "TSS12524"; p_id "P9672";
Chr2	Cufflinks	exon	10668049	10668388	.	+	.	gene_id "XLOC_009956"; transcript_id "TCONS_00021075"; exon_number "1"; gene_name "ATGPX1"; oId "AT2G25080.1"; nearest_ref "AT2G25080.1"; class_code "="; tss_id "TSS12525"; p_id "P9673";
Chr2	Cufflinks	exon	10668704	10668780	.	+	.	gene_id "XLOC_009956"; transcript_id "TCONS_00021075"; exon_number "2"; gene_name "ATGPX1"; oId "AT2G25080.1"; nearest_ref "AT2G25080.1"; class_code "="; tss_id "TSS12525"; p_id "P9673";
Chr2	Cufflinks	exon	10668875	10668936	.	+	.	gene_id "XLOC_009956"; transcript_id "TCONS_00021075"; exon_number "3"; gene_name "ATGPX1"; oId "AT2G25080.1"; nearest_ref "AT2G25080.1"; class_code "="; tss_id "TSS12525"; p_id "P9673";
Chr2	Cufflinks	exon	10669355	10669473	.	+	.	gene_id "XLOC_009956"; transcript_id "TCONS_00021075"; exon_number "4"; gene_name "ATGPX1"; oId "AT2G25080.1"; nearest_ref "AT2G25080.1"; class_code "="; tss_id "TSS12525"; p_id "P9673";
Chr2	Cufflinks	exon	10669546	10669713	.	+	.	gene_id "XLOC_009956"; transcript_id "TCONS_00021075"; exon_number "5"; gene_name "ATGPX1"; oId "AT2G25080.1"; nearest_ref "AT2G25080.1"; class_code "="; tss_id "TSS12525"; p_id "P9673";
Chr2	Cufflinks	exon	10669799	10670019	.	+	.	gene_id "XLOC_009956"; transcript_id "TCONS_00021075"; exon_number "6"; gene_name "ATGPX1"; oId "AT2G25080.1"; nearest_ref "AT2G25080.1"; class_code "="; tss_id "TSS12525"; p_id "P9673";
Chr2	Cufflinks	exon	10684127	10684535	.	+	.	gene_id "XLOC_009957"; transcript_id "TCONS_00028705"; exon_number "1"; gene_name "SDF2"; oId "CUFF.1951.1"; nearest_ref "AT2G25110.1"; class_code "j"; tss_id "TSS12526";
Chr2	Cufflinks	exon	10684667	10684807	.	+	.	gene_id "XLOC_009957"; transcript_id "TCONS_00028705"; exon_number "2"; gene_name "SDF2"; oId "CUFF.1951.1"; nearest_ref "AT2G25110.1"; class_code "j"; tss_id "TSS12526";
Chr2	Cufflinks	exon	10684970	10685110	.	+	.	gene_id "XLOC_009957"; transcript_id "TCONS_00028705"; exon_number "3"; gene_name "SDF2"; oId "CUFF.1951.1"; nearest_ref "AT2G25110.1"; class_code "j"; tss_id "TSS12526";
Chr2	Cufflinks	exon	10685347	10685398	.	+	.	gene_id "XLOC_009957"; transcript_id "TCONS_00028705"; exon_number "4"; gene_name "SDF2"; oId "CUFF.1951.1"; nearest_ref "AT2G25110.1"; class_code "j"; tss_id "TSS12526";
Chr2	Cufflinks	exon	10685490	10685619	.	+	.	gene_id "XLOC_009957"; transcript_id "TCONS_00028705"; exon_number "5"; gene_name "SDF2"; oId "CUFF.1951.1"; nearest_ref "AT2G25110.1"; class_code "j"; tss_id "TSS12526";
Chr2	Cufflinks	exon	10685752	10686153	.	+	.	gene_id "XLOC_009957"; transcript_id "TCONS_00028705"; exon_number "6"; gene_name "SDF2"; oId "CUFF.1951.1"; nearest_ref "AT2G25110.1"; class_code "j"; tss_id "TSS12526";
Chr2	Cufflinks	exon	10684135	10684535	.	+	.	gene_id "XLOC_009957"; transcript_id "TCONS_00021076"; exon_number "1"; gene_name "SDF2"; oId "AT2G25110.1"; nearest_ref "AT2G25110.1"; class_code "="; tss_id "TSS12526"; p_id "P9674";
Chr2	Cufflinks	exon	10684667	10684807	.	+	.	gene_id "XLOC_009957"; transcript_id "TCONS_00021076"; exon_number "2"; gene_name "SDF2"; oId "AT2G25110.1"; nearest_ref "AT2G25110.1"; class_code "="; tss_id "TSS12526"; p_id "P9674";
Chr2	Cufflinks	exon	10684970	10685110	.	+	.	gene_id "XLOC_009957"; transcript_id "TCONS_00021076"; exon_number "3"; gene_name "SDF2"; oId "AT2G25110.1"; nearest_ref "AT2G25110.1"; class_code "="; tss_id "TSS12526"; p_id "P9674";
Chr2	Cufflinks	exon	10685349	10685398	.	+	.	gene_id "XLOC_009957"; transcript_id "TCONS_00021076"; exon_number "4"; gene_name "SDF2"; oId "AT2G25110.1"; nearest_ref "AT2G25110.1"; class_code "="; tss_id "TSS12526"; p_id "P9674";
Chr2	Cufflinks	exon	10685490	10685619	.	+	.	gene_id "XLOC_009957"; transcript_id "TCONS_00021076"; exon_number "5"; gene_name "SDF2"; oId "AT2G25110.1"; nearest_ref "AT2G25110.1"; class_code "="; tss_id "TSS12526"; p_id "P9674";
Chr2	Cufflinks	exon	10685752	10686085	.	+	.	gene_id "XLOC_009957"; transcript_id "TCONS_00021076"; exon_number "6"; gene_name "SDF2"; oId "AT2G25110.1"; nearest_ref "AT2G25110.1"; class_code "="; tss_id "TSS12526"; p_id "P9674";
Chr2	Cufflinks	exon	10689934	10690227	.	+	.	gene_id "XLOC_009958"; transcript_id "TCONS_00021077"; exon_number "1"; gene_name "AT2G25120"; oId "AT2G25120.1"; nearest_ref "AT2G25120.1"; class_code "="; tss_id "TSS12527"; p_id "P9675";
Chr2	Cufflinks	exon	10690640	10690702	.	+	.	gene_id "XLOC_009958"; transcript_id "TCONS_00021077"; exon_number "2"; gene_name "AT2G25120"; oId "AT2G25120.1"; nearest_ref "AT2G25120.1"; class_code "="; tss_id "TSS12527"; p_id "P9675";
Chr2	Cufflinks	exon	10690784	10691569	.	+	.	gene_id "XLOC_009958"; transcript_id "TCONS_00021077"; exon_number "3"; gene_name "AT2G25120"; oId "AT2G25120.1"; nearest_ref "AT2G25120.1"; class_code "="; tss_id "TSS12527"; p_id "P9675";
Chr2	Cufflinks	exon	10713763	10713827	.	+	.	gene_id "XLOC_009959"; transcript_id "TCONS_00021079"; exon_number "1"; gene_name "PKL"; oId "CUFF.7590.2"; nearest_ref "AT2G25170.1"; class_code "j"; tss_id "TSS12528";
Chr2	Cufflinks	exon	10714408	10714551	.	+	.	gene_id "XLOC_009959"; transcript_id "TCONS_00021079"; exon_number "2"; gene_name "PKL"; oId "CUFF.7590.2"; nearest_ref "AT2G25170.1"; class_code "j"; tss_id "TSS12528";
Chr2	Cufflinks	exon	10714646	10714783	.	+	.	gene_id "XLOC_009959"; transcript_id "TCONS_00021079"; exon_number "3"; gene_name "PKL"; oId "CUFF.7590.2"; nearest_ref "AT2G25170.1"; class_code "j"; tss_id "TSS12528";
Chr2	Cufflinks	exon	10714874	10715028	.	+	.	gene_id "XLOC_009959"; transcript_id "TCONS_00021079"; exon_number "4"; gene_name "PKL"; oId "CUFF.7590.2"; nearest_ref "AT2G25170.1"; class_code "j"; tss_id "TSS12528";
Chr2	Cufflinks	exon	10715131	10715292	.	+	.	gene_id "XLOC_009959"; transcript_id "TCONS_00021079"; exon_number "5"; gene_name "PKL"; oId "CUFF.7590.2"; nearest_ref "AT2G25170.1"; class_code "j"; tss_id "TSS12528";
Chr2	Cufflinks	exon	10715561	10715775	.	+	.	gene_id "XLOC_009959"; transcript_id "TCONS_00021079"; exon_number "6"; gene_name "PKL"; oId "CUFF.7590.2"; nearest_ref "AT2G25170.1"; class_code "j"; tss_id "TSS12528";
Chr2	Cufflinks	exon	10715867	10715962	.	+	.	gene_id "XLOC_009959"; transcript_id "TCONS_00021079"; exon_number "7"; gene_name "PKL"; oId "CUFF.7590.2"; nearest_ref "AT2G25170.1"; class_code "j"; tss_id "TSS12528";
Chr2	Cufflinks	exon	10716070	10716206	.	+	.	gene_id "XLOC_009959"; transcript_id "TCONS_00021079"; exon_number "8"; gene_name "PKL"; oId "CUFF.7590.2"; nearest_ref "AT2G25170.1"; class_code "j"; tss_id "TSS12528";
Chr2	Cufflinks	exon	10716300	10716512	.	+	.	gene_id "XLOC_009959"; transcript_id "TCONS_00021079"; exon_number "9"; gene_name "PKL"; oId "CUFF.7590.2"; nearest_ref "AT2G25170.1"; class_code "j"; tss_id "TSS12528";
Chr2	Cufflinks	exon	10716603	10716710	.	+	.	gene_id "XLOC_009959"; transcript_id "TCONS_00021079"; exon_number "10"; gene_name "PKL"; oId "CUFF.7590.2"; nearest_ref "AT2G25170.1"; class_code "j"; tss_id "TSS12528";
Chr2	Cufflinks	exon	10716872	10716922	.	+	.	gene_id "XLOC_009959"; transcript_id "TCONS_00021079"; exon_number "11"; gene_name "PKL"; oId "CUFF.7590.2"; nearest_ref "AT2G25170.1"; class_code "j"; tss_id "TSS12528";
Chr2	Cufflinks	exon	10717013	10717112	.	+	.	gene_id "XLOC_009959"; transcript_id "TCONS_00021079"; exon_number "12"; gene_name "PKL"; oId "CUFF.7590.2"; nearest_ref "AT2G25170.1"; class_code "j"; tss_id "TSS12528";
Chr2	Cufflinks	exon	10717244	10717386	.	+	.	gene_id "XLOC_009959"; transcript_id "TCONS_00021079"; exon_number "13"; gene_name "PKL"; oId "CUFF.7590.2"; nearest_ref "AT2G25170.1"; class_code "j"; tss_id "TSS12528";
Chr2	Cufflinks	exon	10717502	10717605	.	+	.	gene_id "XLOC_009959"; transcript_id "TCONS_00021079"; exon_number "14"; gene_name "PKL"; oId "CUFF.7590.2"; nearest_ref "AT2G25170.1"; class_code "j"; tss_id "TSS12528";
Chr2	Cufflinks	exon	10717704	10717842	.	+	.	gene_id "XLOC_009959"; transcript_id "TCONS_00021079"; exon_number "15"; gene_name "PKL"; oId "CUFF.7590.2"; nearest_ref "AT2G25170.1"; class_code "j"; tss_id "TSS12528";
Chr2	Cufflinks	exon	10718600	10718769	.	+	.	gene_id "XLOC_009959"; transcript_id "TCONS_00021079"; exon_number "16"; gene_name "PKL"; oId "CUFF.7590.2"; nearest_ref "AT2G25170.1"; class_code "j"; tss_id "TSS12528";
Chr2	Cufflinks	exon	10719145	10719211	.	+	.	gene_id "XLOC_009959"; transcript_id "TCONS_00021079"; exon_number "17"; gene_name "PKL"; oId "CUFF.7590.2"; nearest_ref "AT2G25170.1"; class_code "j"; tss_id "TSS12528";
Chr2	Cufflinks	exon	10719300	10719422	.	+	.	gene_id "XLOC_009959"; transcript_id "TCONS_00021079"; exon_number "18"; gene_name "PKL"; oId "CUFF.7590.2"; nearest_ref "AT2G25170.1"; class_code "j"; tss_id "TSS12528";
Chr2	Cufflinks	exon	10719632	10719741	.	+	.	gene_id "XLOC_009959"; transcript_id "TCONS_00021079"; exon_number "19"; gene_name "PKL"; oId "CUFF.7590.2"; nearest_ref "AT2G25170.1"; class_code "j"; tss_id "TSS12528";
Chr2	Cufflinks	exon	10719888	10719969	.	+	.	gene_id "XLOC_009959"; transcript_id "TCONS_00021079"; exon_number "20"; gene_name "PKL"; oId "CUFF.7590.2"; nearest_ref "AT2G25170.1"; class_code "j"; tss_id "TSS12528";
Chr2	Cufflinks	exon	10720586	10720780	.	+	.	gene_id "XLOC_009959"; transcript_id "TCONS_00021079"; exon_number "21"; gene_name "PKL"; oId "CUFF.7590.2"; nearest_ref "AT2G25170.1"; class_code "j"; tss_id "TSS12528";
Chr2	Cufflinks	exon	10721263	10721410	.	+	.	gene_id "XLOC_009959"; transcript_id "TCONS_00021079"; exon_number "22"; gene_name "PKL"; oId "CUFF.7590.2"; nearest_ref "AT2G25170.1"; class_code "j"; tss_id "TSS12528";
Chr2	Cufflinks	exon	10721510	10721612	.	+	.	gene_id "XLOC_009959"; transcript_id "TCONS_00021079"; exon_number "23"; gene_name "PKL"; oId "CUFF.7590.2"; nearest_ref "AT2G25170.1"; class_code "j"; tss_id "TSS12528";
Chr2	Cufflinks	exon	10721758	10721832	.	+	.	gene_id "XLOC_009959"; transcript_id "TCONS_00021079"; exon_number "24"; gene_name "PKL"; oId "CUFF.7590.2"; nearest_ref "AT2G25170.1"; class_code "j"; tss_id "TSS12528";
Chr2	Cufflinks	exon	10721947	10722021	.	+	.	gene_id "XLOC_009959"; transcript_id "TCONS_00021079"; exon_number "25"; gene_name "PKL"; oId "CUFF.7590.2"; nearest_ref "AT2G25170.1"; class_code "j"; tss_id "TSS12528";
Chr2	Cufflinks	exon	10722129	10722203	.	+	.	gene_id "XLOC_009959"; transcript_id "TCONS_00021079"; exon_number "26"; gene_name "PKL"; oId "CUFF.7590.2"; nearest_ref "AT2G25170.1"; class_code "j"; tss_id "TSS12528";
Chr2	Cufflinks	exon	10722384	10722514	.	+	.	gene_id "XLOC_009959"; transcript_id "TCONS_00021079"; exon_number "27"; gene_name "PKL"; oId "CUFF.7590.2"; nearest_ref "AT2G25170.1"; class_code "j"; tss_id "TSS12528";
Chr2	Cufflinks	exon	10722620	10722959	.	+	.	gene_id "XLOC_009959"; transcript_id "TCONS_00021079"; exon_number "28"; gene_name "PKL"; oId "CUFF.7590.2"; nearest_ref "AT2G25170.1"; class_code "j"; tss_id "TSS12528";
Chr2	Cufflinks	exon	10723044	10723176	.	+	.	gene_id "XLOC_009959"; transcript_id "TCONS_00021079"; exon_number "29"; gene_name "PKL"; oId "CUFF.7590.2"; nearest_ref "AT2G25170.1"; class_code "j"; tss_id "TSS12528";
Chr2	Cufflinks	exon	10723250	10723323	.	+	.	gene_id "XLOC_009959"; transcript_id "TCONS_00021079"; exon_number "30"; gene_name "PKL"; oId "CUFF.7590.2"; nearest_ref "AT2G25170.1"; class_code "j"; tss_id "TSS12528";
Chr2	Cufflinks	exon	10723404	10723994	.	+	.	gene_id "XLOC_009959"; transcript_id "TCONS_00021079"; exon_number "31"; gene_name "PKL"; oId "CUFF.7590.2"; nearest_ref "AT2G25170.1"; class_code "j"; tss_id "TSS12528";
Chr2	Cufflinks	exon	10713763	10713827	.	+	.	gene_id "XLOC_009959"; transcript_id "TCONS_00021078"; exon_number "1"; gene_name "PKL"; oId "CUFF.7590.1"; nearest_ref "AT2G25170.1"; class_code "j"; tss_id "TSS12528";
Chr2	Cufflinks	exon	10714408	10714551	.	+	.	gene_id "XLOC_009959"; transcript_id "TCONS_00021078"; exon_number "2"; gene_name "PKL"; oId "CUFF.7590.1"; nearest_ref "AT2G25170.1"; class_code "j"; tss_id "TSS12528";
Chr2	Cufflinks	exon	10714646	10714783	.	+	.	gene_id "XLOC_009959"; transcript_id "TCONS_00021078"; exon_number "3"; gene_name "PKL"; oId "CUFF.7590.1"; nearest_ref "AT2G25170.1"; class_code "j"; tss_id "TSS12528";
Chr2	Cufflinks	exon	10714874	10715028	.	+	.	gene_id "XLOC_009959"; transcript_id "TCONS_00021078"; exon_number "4"; gene_name "PKL"; oId "CUFF.7590.1"; nearest_ref "AT2G25170.1"; class_code "j"; tss_id "TSS12528";
Chr2	Cufflinks	exon	10715131	10715292	.	+	.	gene_id "XLOC_009959"; transcript_id "TCONS_00021078"; exon_number "5"; gene_name "PKL"; oId "CUFF.7590.1"; nearest_ref "AT2G25170.1"; class_code "j"; tss_id "TSS12528";
Chr2	Cufflinks	exon	10715561	10715775	.	+	.	gene_id "XLOC_009959"; transcript_id "TCONS_00021078"; exon_number "6"; gene_name "PKL"; oId "CUFF.7590.1"; nearest_ref "AT2G25170.1"; class_code "j"; tss_id "TSS12528";
Chr2	Cufflinks	exon	10715867	10715962	.	+	.	gene_id "XLOC_009959"; transcript_id "TCONS_00021078"; exon_number "7"; gene_name "PKL"; oId "CUFF.7590.1"; nearest_ref "AT2G25170.1"; class_code "j"; tss_id "TSS12528";
Chr2	Cufflinks	exon	10716070	10716206	.	+	.	gene_id "XLOC_009959"; transcript_id "TCONS_00021078"; exon_number "8"; gene_name "PKL"; oId "CUFF.7590.1"; nearest_ref "AT2G25170.1"; class_code "j"; tss_id "TSS12528";
Chr2	Cufflinks	exon	10716300	10716512	.	+	.	gene_id "XLOC_009959"; transcript_id "TCONS_00021078"; exon_number "9"; gene_name "PKL"; oId "CUFF.7590.1"; nearest_ref "AT2G25170.1"; class_code "j"; tss_id "TSS12528";
Chr2	Cufflinks	exon	10716603	10716710	.	+	.	gene_id "XLOC_009959"; transcript_id "TCONS_00021078"; exon_number "10"; gene_name "PKL"; oId "CUFF.7590.1"; nearest_ref "AT2G25170.1"; class_code "j"; tss_id "TSS12528";
Chr2	Cufflinks	exon	10716872	10716922	.	+	.	gene_id "XLOC_009959"; transcript_id "TCONS_00021078"; exon_number "11"; gene_name "PKL"; oId "CUFF.7590.1"; nearest_ref "AT2G25170.1"; class_code "j"; tss_id "TSS12528";
Chr2	Cufflinks	exon	10717013	10717112	.	+	.	gene_id "XLOC_009959"; transcript_id "TCONS_00021078"; exon_number "12"; gene_name "PKL"; oId "CUFF.7590.1"; nearest_ref "AT2G25170.1"; class_code "j"; tss_id "TSS12528";
Chr2	Cufflinks	exon	10717244	10717386	.	+	.	gene_id "XLOC_009959"; transcript_id "TCONS_00021078"; exon_number "13"; gene_name "PKL"; oId "CUFF.7590.1"; nearest_ref "AT2G25170.1"; class_code "j"; tss_id "TSS12528";
Chr2	Cufflinks	exon	10717502	10717605	.	+	.	gene_id "XLOC_009959"; transcript_id "TCONS_00021078"; exon_number "14"; gene_name "PKL"; oId "CUFF.7590.1"; nearest_ref "AT2G25170.1"; class_code "j"; tss_id "TSS12528";
Chr2	Cufflinks	exon	10717704	10717842	.	+	.	gene_id "XLOC_009959"; transcript_id "TCONS_00021078"; exon_number "15"; gene_name "PKL"; oId "CUFF.7590.1"; nearest_ref "AT2G25170.1"; class_code "j"; tss_id "TSS12528";
Chr2	Cufflinks	exon	10718600	10718769	.	+	.	gene_id "XLOC_009959"; transcript_id "TCONS_00021078"; exon_number "16"; gene_name "PKL"; oId "CUFF.7590.1"; nearest_ref "AT2G25170.1"; class_code "j"; tss_id "TSS12528";
Chr2	Cufflinks	exon	10719145	10719211	.	+	.	gene_id "XLOC_009959"; transcript_id "TCONS_00021078"; exon_number "17"; gene_name "PKL"; oId "CUFF.7590.1"; nearest_ref "AT2G25170.1"; class_code "j"; tss_id "TSS12528";
Chr2	Cufflinks	exon	10719300	10719422	.	+	.	gene_id "XLOC_009959"; transcript_id "TCONS_00021078"; exon_number "18"; gene_name "PKL"; oId "CUFF.7590.1"; nearest_ref "AT2G25170.1"; class_code "j"; tss_id "TSS12528";
Chr2	Cufflinks	exon	10719632	10719741	.	+	.	gene_id "XLOC_009959"; transcript_id "TCONS_00021078"; exon_number "19"; gene_name "PKL"; oId "CUFF.7590.1"; nearest_ref "AT2G25170.1"; class_code "j"; tss_id "TSS12528";
Chr2	Cufflinks	exon	10719888	10719969	.	+	.	gene_id "XLOC_009959"; transcript_id "TCONS_00021078"; exon_number "20"; gene_name "PKL"; oId "CUFF.7590.1"; nearest_ref "AT2G25170.1"; class_code "j"; tss_id "TSS12528";
Chr2	Cufflinks	exon	10720586	10720780	.	+	.	gene_id "XLOC_009959"; transcript_id "TCONS_00021078"; exon_number "21"; gene_name "PKL"; oId "CUFF.7590.1"; nearest_ref "AT2G25170.1"; class_code "j"; tss_id "TSS12528";
Chr2	Cufflinks	exon	10721263	10721410	.	+	.	gene_id "XLOC_009959"; transcript_id "TCONS_00021078"; exon_number "22"; gene_name "PKL"; oId "CUFF.7590.1"; nearest_ref "AT2G25170.1"; class_code "j"; tss_id "TSS12528";
Chr2	Cufflinks	exon	10721510	10721612	.	+	.	gene_id "XLOC_009959"; transcript_id "TCONS_00021078"; exon_number "23"; gene_name "PKL"; oId "CUFF.7590.1"; nearest_ref "AT2G25170.1"; class_code "j"; tss_id "TSS12528";
Chr2	Cufflinks	exon	10721758	10721832	.	+	.	gene_id "XLOC_009959"; transcript_id "TCONS_00021078"; exon_number "24"; gene_name "PKL"; oId "CUFF.7590.1"; nearest_ref "AT2G25170.1"; class_code "j"; tss_id "TSS12528";
Chr2	Cufflinks	exon	10721947	10722011	.	+	.	gene_id "XLOC_009959"; transcript_id "TCONS_00021078"; exon_number "25"; gene_name "PKL"; oId "CUFF.7590.1"; nearest_ref "AT2G25170.1"; class_code "j"; tss_id "TSS12528";
Chr2	Cufflinks	exon	10722119	10722195	.	+	.	gene_id "XLOC_009959"; transcript_id "TCONS_00021078"; exon_number "26"; gene_name "PKL"; oId "CUFF.7590.1"; nearest_ref "AT2G25170.1"; class_code "j"; tss_id "TSS12528";
Chr2	Cufflinks	exon	10722384	10722514	.	+	.	gene_id "XLOC_009959"; transcript_id "TCONS_00021078"; exon_number "27"; gene_name "PKL"; oId "CUFF.7590.1"; nearest_ref "AT2G25170.1"; class_code "j"; tss_id "TSS12528";
Chr2	Cufflinks	exon	10722620	10722672	.	+	.	gene_id "XLOC_009959"; transcript_id "TCONS_00021078"; exon_number "28"; gene_name "PKL"; oId "CUFF.7590.1"; nearest_ref "AT2G25170.1"; class_code "j"; tss_id "TSS12528";
Chr2	Cufflinks	exon	10722755	10722959	.	+	.	gene_id "XLOC_009959"; transcript_id "TCONS_00021078"; exon_number "29"; gene_name "PKL"; oId "CUFF.7590.1"; nearest_ref "AT2G25170.1"; class_code "j"; tss_id "TSS12528";
Chr2	Cufflinks	exon	10723044	10723176	.	+	.	gene_id "XLOC_009959"; transcript_id "TCONS_00021078"; exon_number "30"; gene_name "PKL"; oId "CUFF.7590.1"; nearest_ref "AT2G25170.1"; class_code "j"; tss_id "TSS12528";
Chr2	Cufflinks	exon	10723250	10723323	.	+	.	gene_id "XLOC_009959"; transcript_id "TCONS_00021078"; exon_number "31"; gene_name "PKL"; oId "CUFF.7590.1"; nearest_ref "AT2G25170.1"; class_code "j"; tss_id "TSS12528";
Chr2	Cufflinks	exon	10723404	10723994	.	+	.	gene_id "XLOC_009959"; transcript_id "TCONS_00021078"; exon_number "32"; gene_name "PKL"; oId "CUFF.7590.1"; nearest_ref "AT2G25170.1"; class_code "j"; tss_id "TSS12528";
Chr2	Cufflinks	exon	10713779	10713827	.	+	.	gene_id "XLOC_009959"; transcript_id "TCONS_00027475"; exon_number "1"; gene_name "PKL"; oId "CUFF.2273.1"; nearest_ref "AT2G25170.1"; class_code "j"; tss_id "TSS12528";
Chr2	Cufflinks	exon	10714408	10714551	.	+	.	gene_id "XLOC_009959"; transcript_id "TCONS_00027475"; exon_number "2"; gene_name "PKL"; oId "CUFF.2273.1"; nearest_ref "AT2G25170.1"; class_code "j"; tss_id "TSS12528";
Chr2	Cufflinks	exon	10714646	10714783	.	+	.	gene_id "XLOC_009959"; transcript_id "TCONS_00027475"; exon_number "3"; gene_name "PKL"; oId "CUFF.2273.1"; nearest_ref "AT2G25170.1"; class_code "j"; tss_id "TSS12528";
Chr2	Cufflinks	exon	10714874	10715028	.	+	.	gene_id "XLOC_009959"; transcript_id "TCONS_00027475"; exon_number "4"; gene_name "PKL"; oId "CUFF.2273.1"; nearest_ref "AT2G25170.1"; class_code "j"; tss_id "TSS12528";
Chr2	Cufflinks	exon	10715131	10715292	.	+	.	gene_id "XLOC_009959"; transcript_id "TCONS_00027475"; exon_number "5"; gene_name "PKL"; oId "CUFF.2273.1"; nearest_ref "AT2G25170.1"; class_code "j"; tss_id "TSS12528";
Chr2	Cufflinks	exon	10715561	10715775	.	+	.	gene_id "XLOC_009959"; transcript_id "TCONS_00027475"; exon_number "6"; gene_name "PKL"; oId "CUFF.2273.1"; nearest_ref "AT2G25170.1"; class_code "j"; tss_id "TSS12528";
Chr2	Cufflinks	exon	10715867	10715962	.	+	.	gene_id "XLOC_009959"; transcript_id "TCONS_00027475"; exon_number "7"; gene_name "PKL"; oId "CUFF.2273.1"; nearest_ref "AT2G25170.1"; class_code "j"; tss_id "TSS12528";
Chr2	Cufflinks	exon	10716070	10716206	.	+	.	gene_id "XLOC_009959"; transcript_id "TCONS_00027475"; exon_number "8"; gene_name "PKL"; oId "CUFF.2273.1"; nearest_ref "AT2G25170.1"; class_code "j"; tss_id "TSS12528";
Chr2	Cufflinks	exon	10716300	10716512	.	+	.	gene_id "XLOC_009959"; transcript_id "TCONS_00027475"; exon_number "9"; gene_name "PKL"; oId "CUFF.2273.1"; nearest_ref "AT2G25170.1"; class_code "j"; tss_id "TSS12528";
Chr2	Cufflinks	exon	10716603	10716710	.	+	.	gene_id "XLOC_009959"; transcript_id "TCONS_00027475"; exon_number "10"; gene_name "PKL"; oId "CUFF.2273.1"; nearest_ref "AT2G25170.1"; class_code "j"; tss_id "TSS12528";
Chr2	Cufflinks	exon	10716872	10716922	.	+	.	gene_id "XLOC_009959"; transcript_id "TCONS_00027475"; exon_number "11"; gene_name "PKL"; oId "CUFF.2273.1"; nearest_ref "AT2G25170.1"; class_code "j"; tss_id "TSS12528";
Chr2	Cufflinks	exon	10717013	10717386	.	+	.	gene_id "XLOC_009959"; transcript_id "TCONS_00027475"; exon_number "12"; gene_name "PKL"; oId "CUFF.2273.1"; nearest_ref "AT2G25170.1"; class_code "j"; tss_id "TSS12528";
Chr2	Cufflinks	exon	10717502	10717606	.	+	.	gene_id "XLOC_009959"; transcript_id "TCONS_00027475"; exon_number "13"; gene_name "PKL"; oId "CUFF.2273.1"; nearest_ref "AT2G25170.1"; class_code "j"; tss_id "TSS12528";
Chr2	Cufflinks	exon	10717705	10717842	.	+	.	gene_id "XLOC_009959"; transcript_id "TCONS_00027475"; exon_number "14"; gene_name "PKL"; oId "CUFF.2273.1"; nearest_ref "AT2G25170.1"; class_code "j"; tss_id "TSS12528";
Chr2	Cufflinks	exon	10718600	10718769	.	+	.	gene_id "XLOC_009959"; transcript_id "TCONS_00027475"; exon_number "15"; gene_name "PKL"; oId "CUFF.2273.1"; nearest_ref "AT2G25170.1"; class_code "j"; tss_id "TSS12528";
Chr2	Cufflinks	exon	10719145	10719211	.	+	.	gene_id "XLOC_009959"; transcript_id "TCONS_00027475"; exon_number "16"; gene_name "PKL"; oId "CUFF.2273.1"; nearest_ref "AT2G25170.1"; class_code "j"; tss_id "TSS12528";
Chr2	Cufflinks	exon	10719300	10719422	.	+	.	gene_id "XLOC_009959"; transcript_id "TCONS_00027475"; exon_number "17"; gene_name "PKL"; oId "CUFF.2273.1"; nearest_ref "AT2G25170.1"; class_code "j"; tss_id "TSS12528";
Chr2	Cufflinks	exon	10719632	10719741	.	+	.	gene_id "XLOC_009959"; transcript_id "TCONS_00027475"; exon_number "18"; gene_name "PKL"; oId "CUFF.2273.1"; nearest_ref "AT2G25170.1"; class_code "j"; tss_id "TSS12528";
Chr2	Cufflinks	exon	10719888	10719969	.	+	.	gene_id "XLOC_009959"; transcript_id "TCONS_00027475"; exon_number "19"; gene_name "PKL"; oId "CUFF.2273.1"; nearest_ref "AT2G25170.1"; class_code "j"; tss_id "TSS12528";
Chr2	Cufflinks	exon	10720586	10720780	.	+	.	gene_id "XLOC_009959"; transcript_id "TCONS_00027475"; exon_number "20"; gene_name "PKL"; oId "CUFF.2273.1"; nearest_ref "AT2G25170.1"; class_code "j"; tss_id "TSS12528";
Chr2	Cufflinks	exon	10721263	10721410	.	+	.	gene_id "XLOC_009959"; transcript_id "TCONS_00027475"; exon_number "21"; gene_name "PKL"; oId "CUFF.2273.1"; nearest_ref "AT2G25170.1"; class_code "j"; tss_id "TSS12528";
Chr2	Cufflinks	exon	10721510	10721612	.	+	.	gene_id "XLOC_009959"; transcript_id "TCONS_00027475"; exon_number "22"; gene_name "PKL"; oId "CUFF.2273.1"; nearest_ref "AT2G25170.1"; class_code "j"; tss_id "TSS12528";
Chr2	Cufflinks	exon	10721758	10721832	.	+	.	gene_id "XLOC_009959"; transcript_id "TCONS_00027475"; exon_number "23"; gene_name "PKL"; oId "CUFF.2273.1"; nearest_ref "AT2G25170.1"; class_code "j"; tss_id "TSS12528";
Chr2	Cufflinks	exon	10721947	10722011	.	+	.	gene_id "XLOC_009959"; transcript_id "TCONS_00027475"; exon_number "24"; gene_name "PKL"; oId "CUFF.2273.1"; nearest_ref "AT2G25170.1"; class_code "j"; tss_id "TSS12528";
Chr2	Cufflinks	exon	10722119	10722195	.	+	.	gene_id "XLOC_009959"; transcript_id "TCONS_00027475"; exon_number "25"; gene_name "PKL"; oId "CUFF.2273.1"; nearest_ref "AT2G25170.1"; class_code "j"; tss_id "TSS12528";
Chr2	Cufflinks	exon	10722384	10722514	.	+	.	gene_id "XLOC_009959"; transcript_id "TCONS_00027475"; exon_number "26"; gene_name "PKL"; oId "CUFF.2273.1"; nearest_ref "AT2G25170.1"; class_code "j"; tss_id "TSS12528";
Chr2	Cufflinks	exon	10722620	10722959	.	+	.	gene_id "XLOC_009959"; transcript_id "TCONS_00027475"; exon_number "27"; gene_name "PKL"; oId "CUFF.2273.1"; nearest_ref "AT2G25170.1"; class_code "j"; tss_id "TSS12528";
Chr2	Cufflinks	exon	10723044	10723176	.	+	.	gene_id "XLOC_009959"; transcript_id "TCONS_00027475"; exon_number "28"; gene_name "PKL"; oId "CUFF.2273.1"; nearest_ref "AT2G25170.1"; class_code "j"; tss_id "TSS12528";
Chr2	Cufflinks	exon	10723250	10723323	.	+	.	gene_id "XLOC_009959"; transcript_id "TCONS_00027475"; exon_number "29"; gene_name "PKL"; oId "CUFF.2273.1"; nearest_ref "AT2G25170.1"; class_code "j"; tss_id "TSS12528";
Chr2	Cufflinks	exon	10723404	10724098	.	+	.	gene_id "XLOC_009959"; transcript_id "TCONS_00027475"; exon_number "30"; gene_name "PKL"; oId "CUFF.2273.1"; nearest_ref "AT2G25170.1"; class_code "j"; tss_id "TSS12528";
Chr2	Cufflinks	exon	10713784	10713827	.	+	.	gene_id "XLOC_009959"; transcript_id "TCONS_00027476"; exon_number "1"; gene_name "PKL"; oId "CUFF.2273.2"; nearest_ref "AT2G25170.1"; class_code "j"; tss_id "TSS12528";
Chr2	Cufflinks	exon	10714408	10714551	.	+	.	gene_id "XLOC_009959"; transcript_id "TCONS_00027476"; exon_number "2"; gene_name "PKL"; oId "CUFF.2273.2"; nearest_ref "AT2G25170.1"; class_code "j"; tss_id "TSS12528";
Chr2	Cufflinks	exon	10714646	10714784	.	+	.	gene_id "XLOC_009959"; transcript_id "TCONS_00027476"; exon_number "3"; gene_name "PKL"; oId "CUFF.2273.2"; nearest_ref "AT2G25170.1"; class_code "j"; tss_id "TSS12528";
Chr2	Cufflinks	exon	10714875	10715028	.	+	.	gene_id "XLOC_009959"; transcript_id "TCONS_00027476"; exon_number "4"; gene_name "PKL"; oId "CUFF.2273.2"; nearest_ref "AT2G25170.1"; class_code "j"; tss_id "TSS12528";
Chr2	Cufflinks	exon	10715131	10715292	.	+	.	gene_id "XLOC_009959"; transcript_id "TCONS_00027476"; exon_number "5"; gene_name "PKL"; oId "CUFF.2273.2"; nearest_ref "AT2G25170.1"; class_code "j"; tss_id "TSS12528";
Chr2	Cufflinks	exon	10715561	10715775	.	+	.	gene_id "XLOC_009959"; transcript_id "TCONS_00027476"; exon_number "6"; gene_name "PKL"; oId "CUFF.2273.2"; nearest_ref "AT2G25170.1"; class_code "j"; tss_id "TSS12528";
Chr2	Cufflinks	exon	10715867	10715963	.	+	.	gene_id "XLOC_009959"; transcript_id "TCONS_00027476"; exon_number "7"; gene_name "PKL"; oId "CUFF.2273.2"; nearest_ref "AT2G25170.1"; class_code "j"; tss_id "TSS12528";
Chr2	Cufflinks	exon	10716070	10716206	.	+	.	gene_id "XLOC_009959"; transcript_id "TCONS_00027476"; exon_number "8"; gene_name "PKL"; oId "CUFF.2273.2"; nearest_ref "AT2G25170.1"; class_code "j"; tss_id "TSS12528";
Chr2	Cufflinks	exon	10716300	10716512	.	+	.	gene_id "XLOC_009959"; transcript_id "TCONS_00027476"; exon_number "9"; gene_name "PKL"; oId "CUFF.2273.2"; nearest_ref "AT2G25170.1"; class_code "j"; tss_id "TSS12528";
Chr2	Cufflinks	exon	10716603	10716710	.	+	.	gene_id "XLOC_009959"; transcript_id "TCONS_00027476"; exon_number "10"; gene_name "PKL"; oId "CUFF.2273.2"; nearest_ref "AT2G25170.1"; class_code "j"; tss_id "TSS12528";
Chr2	Cufflinks	exon	10716872	10716922	.	+	.	gene_id "XLOC_009959"; transcript_id "TCONS_00027476"; exon_number "11"; gene_name "PKL"; oId "CUFF.2273.2"; nearest_ref "AT2G25170.1"; class_code "j"; tss_id "TSS12528";
Chr2	Cufflinks	exon	10717013	10717112	.	+	.	gene_id "XLOC_009959"; transcript_id "TCONS_00027476"; exon_number "12"; gene_name "PKL"; oId "CUFF.2273.2"; nearest_ref "AT2G25170.1"; class_code "j"; tss_id "TSS12528";
Chr2	Cufflinks	exon	10717244	10717386	.	+	.	gene_id "XLOC_009959"; transcript_id "TCONS_00027476"; exon_number "13"; gene_name "PKL"; oId "CUFF.2273.2"; nearest_ref "AT2G25170.1"; class_code "j"; tss_id "TSS12528";
Chr2	Cufflinks	exon	10717502	10717605	.	+	.	gene_id "XLOC_009959"; transcript_id "TCONS_00027476"; exon_number "14"; gene_name "PKL"; oId "CUFF.2273.2"; nearest_ref "AT2G25170.1"; class_code "j"; tss_id "TSS12528";
Chr2	Cufflinks	exon	10717704	10717842	.	+	.	gene_id "XLOC_009959"; transcript_id "TCONS_00027476"; exon_number "15"; gene_name "PKL"; oId "CUFF.2273.2"; nearest_ref "AT2G25170.1"; class_code "j"; tss_id "TSS12528";
Chr2	Cufflinks	exon	10718600	10718769	.	+	.	gene_id "XLOC_009959"; transcript_id "TCONS_00027476"; exon_number "16"; gene_name "PKL"; oId "CUFF.2273.2"; nearest_ref "AT2G25170.1"; class_code "j"; tss_id "TSS12528";
Chr2	Cufflinks	exon	10719145	10719211	.	+	.	gene_id "XLOC_009959"; transcript_id "TCONS_00027476"; exon_number "17"; gene_name "PKL"; oId "CUFF.2273.2"; nearest_ref "AT2G25170.1"; class_code "j"; tss_id "TSS12528";
Chr2	Cufflinks	exon	10719300	10719422	.	+	.	gene_id "XLOC_009959"; transcript_id "TCONS_00027476"; exon_number "18"; gene_name "PKL"; oId "CUFF.2273.2"; nearest_ref "AT2G25170.1"; class_code "j"; tss_id "TSS12528";
Chr2	Cufflinks	exon	10719632	10719741	.	+	.	gene_id "XLOC_009959"; transcript_id "TCONS_00027476"; exon_number "19"; gene_name "PKL"; oId "CUFF.2273.2"; nearest_ref "AT2G25170.1"; class_code "j"; tss_id "TSS12528";
Chr2	Cufflinks	exon	10719888	10719969	.	+	.	gene_id "XLOC_009959"; transcript_id "TCONS_00027476"; exon_number "20"; gene_name "PKL"; oId "CUFF.2273.2"; nearest_ref "AT2G25170.1"; class_code "j"; tss_id "TSS12528";
Chr2	Cufflinks	exon	10720586	10720780	.	+	.	gene_id "XLOC_009959"; transcript_id "TCONS_00027476"; exon_number "21"; gene_name "PKL"; oId "CUFF.2273.2"; nearest_ref "AT2G25170.1"; class_code "j"; tss_id "TSS12528";
Chr2	Cufflinks	exon	10721263	10721410	.	+	.	gene_id "XLOC_009959"; transcript_id "TCONS_00027476"; exon_number "22"; gene_name "PKL"; oId "CUFF.2273.2"; nearest_ref "AT2G25170.1"; class_code "j"; tss_id "TSS12528";
Chr2	Cufflinks	exon	10721510	10721612	.	+	.	gene_id "XLOC_009959"; transcript_id "TCONS_00027476"; exon_number "23"; gene_name "PKL"; oId "CUFF.2273.2"; nearest_ref "AT2G25170.1"; class_code "j"; tss_id "TSS12528";
Chr2	Cufflinks	exon	10721758	10721832	.	+	.	gene_id "XLOC_009959"; transcript_id "TCONS_00027476"; exon_number "24"; gene_name "PKL"; oId "CUFF.2273.2"; nearest_ref "AT2G25170.1"; class_code "j"; tss_id "TSS12528";
Chr2	Cufflinks	exon	10721947	10722011	.	+	.	gene_id "XLOC_009959"; transcript_id "TCONS_00027476"; exon_number "25"; gene_name "PKL"; oId "CUFF.2273.2"; nearest_ref "AT2G25170.1"; class_code "j"; tss_id "TSS12528";
Chr2	Cufflinks	exon	10722119	10722195	.	+	.	gene_id "XLOC_009959"; transcript_id "TCONS_00027476"; exon_number "26"; gene_name "PKL"; oId "CUFF.2273.2"; nearest_ref "AT2G25170.1"; class_code "j"; tss_id "TSS12528";
Chr2	Cufflinks	exon	10722384	10722514	.	+	.	gene_id "XLOC_009959"; transcript_id "TCONS_00027476"; exon_number "27"; gene_name "PKL"; oId "CUFF.2273.2"; nearest_ref "AT2G25170.1"; class_code "j"; tss_id "TSS12528";
Chr2	Cufflinks	exon	10722620	10722959	.	+	.	gene_id "XLOC_009959"; transcript_id "TCONS_00027476"; exon_number "28"; gene_name "PKL"; oId "CUFF.2273.2"; nearest_ref "AT2G25170.1"; class_code "j"; tss_id "TSS12528";
Chr2	Cufflinks	exon	10723044	10723176	.	+	.	gene_id "XLOC_009959"; transcript_id "TCONS_00027476"; exon_number "29"; gene_name "PKL"; oId "CUFF.2273.2"; nearest_ref "AT2G25170.1"; class_code "j"; tss_id "TSS12528";
Chr2	Cufflinks	exon	10723250	10723323	.	+	.	gene_id "XLOC_009959"; transcript_id "TCONS_00027476"; exon_number "30"; gene_name "PKL"; oId "CUFF.2273.2"; nearest_ref "AT2G25170.1"; class_code "j"; tss_id "TSS12528";
Chr2	Cufflinks	exon	10723404	10724098	.	+	.	gene_id "XLOC_009959"; transcript_id "TCONS_00027476"; exon_number "31"; gene_name "PKL"; oId "CUFF.2273.2"; nearest_ref "AT2G25170.1"; class_code "j"; tss_id "TSS12528";
Chr2	Cufflinks	exon	10713807	10713827	.	+	.	gene_id "XLOC_009959"; transcript_id "TCONS_00021080"; exon_number "1"; gene_name "PKL"; oId "AT2G25170.1"; nearest_ref "AT2G25170.1"; class_code "="; tss_id "TSS12528"; p_id "P9676";
Chr2	Cufflinks	exon	10714408	10714551	.	+	.	gene_id "XLOC_009959"; transcript_id "TCONS_00021080"; exon_number "2"; gene_name "PKL"; oId "AT2G25170.1"; nearest_ref "AT2G25170.1"; class_code "="; tss_id "TSS12528"; p_id "P9676";
Chr2	Cufflinks	exon	10714646	10714783	.	+	.	gene_id "XLOC_009959"; transcript_id "TCONS_00021080"; exon_number "3"; gene_name "PKL"; oId "AT2G25170.1"; nearest_ref "AT2G25170.1"; class_code "="; tss_id "TSS12528"; p_id "P9676";
Chr2	Cufflinks	exon	10714874	10715028	.	+	.	gene_id "XLOC_009959"; transcript_id "TCONS_00021080"; exon_number "4"; gene_name "PKL"; oId "AT2G25170.1"; nearest_ref "AT2G25170.1"; class_code "="; tss_id "TSS12528"; p_id "P9676";
Chr2	Cufflinks	exon	10715131	10715292	.	+	.	gene_id "XLOC_009959"; transcript_id "TCONS_00021080"; exon_number "5"; gene_name "PKL"; oId "AT2G25170.1"; nearest_ref "AT2G25170.1"; class_code "="; tss_id "TSS12528"; p_id "P9676";
Chr2	Cufflinks	exon	10715561	10715775	.	+	.	gene_id "XLOC_009959"; transcript_id "TCONS_00021080"; exon_number "6"; gene_name "PKL"; oId "AT2G25170.1"; nearest_ref "AT2G25170.1"; class_code "="; tss_id "TSS12528"; p_id "P9676";
Chr2	Cufflinks	exon	10715867	10715962	.	+	.	gene_id "XLOC_009959"; transcript_id "TCONS_00021080"; exon_number "7"; gene_name "PKL"; oId "AT2G25170.1"; nearest_ref "AT2G25170.1"; class_code "="; tss_id "TSS12528"; p_id "P9676";
Chr2	Cufflinks	exon	10716070	10716206	.	+	.	gene_id "XLOC_009959"; transcript_id "TCONS_00021080"; exon_number "8"; gene_name "PKL"; oId "AT2G25170.1"; nearest_ref "AT2G25170.1"; class_code "="; tss_id "TSS12528"; p_id "P9676";
Chr2	Cufflinks	exon	10716300	10716512	.	+	.	gene_id "XLOC_009959"; transcript_id "TCONS_00021080"; exon_number "9"; gene_name "PKL"; oId "AT2G25170.1"; nearest_ref "AT2G25170.1"; class_code "="; tss_id "TSS12528"; p_id "P9676";
Chr2	Cufflinks	exon	10716603	10716710	.	+	.	gene_id "XLOC_009959"; transcript_id "TCONS_00021080"; exon_number "10"; gene_name "PKL"; oId "AT2G25170.1"; nearest_ref "AT2G25170.1"; class_code "="; tss_id "TSS12528"; p_id "P9676";
Chr2	Cufflinks	exon	10716872	10716922	.	+	.	gene_id "XLOC_009959"; transcript_id "TCONS_00021080"; exon_number "11"; gene_name "PKL"; oId "AT2G25170.1"; nearest_ref "AT2G25170.1"; class_code "="; tss_id "TSS12528"; p_id "P9676";
Chr2	Cufflinks	exon	10717013	10717112	.	+	.	gene_id "XLOC_009959"; transcript_id "TCONS_00021080"; exon_number "12"; gene_name "PKL"; oId "AT2G25170.1"; nearest_ref "AT2G25170.1"; class_code "="; tss_id "TSS12528"; p_id "P9676";
Chr2	Cufflinks	exon	10717244	10717386	.	+	.	gene_id "XLOC_009959"; transcript_id "TCONS_00021080"; exon_number "13"; gene_name "PKL"; oId "AT2G25170.1"; nearest_ref "AT2G25170.1"; class_code "="; tss_id "TSS12528"; p_id "P9676";
Chr2	Cufflinks	exon	10717502	10717605	.	+	.	gene_id "XLOC_009959"; transcript_id "TCONS_00021080"; exon_number "14"; gene_name "PKL"; oId "AT2G25170.1"; nearest_ref "AT2G25170.1"; class_code "="; tss_id "TSS12528"; p_id "P9676";
Chr2	Cufflinks	exon	10717704	10717842	.	+	.	gene_id "XLOC_009959"; transcript_id "TCONS_00021080"; exon_number "15"; gene_name "PKL"; oId "AT2G25170.1"; nearest_ref "AT2G25170.1"; class_code "="; tss_id "TSS12528"; p_id "P9676";
Chr2	Cufflinks	exon	10718600	10718769	.	+	.	gene_id "XLOC_009959"; transcript_id "TCONS_00021080"; exon_number "16"; gene_name "PKL"; oId "AT2G25170.1"; nearest_ref "AT2G25170.1"; class_code "="; tss_id "TSS12528"; p_id "P9676";
Chr2	Cufflinks	exon	10719145	10719211	.	+	.	gene_id "XLOC_009959"; transcript_id "TCONS_00021080"; exon_number "17"; gene_name "PKL"; oId "AT2G25170.1"; nearest_ref "AT2G25170.1"; class_code "="; tss_id "TSS12528"; p_id "P9676";
Chr2	Cufflinks	exon	10719300	10719422	.	+	.	gene_id "XLOC_009959"; transcript_id "TCONS_00021080"; exon_number "18"; gene_name "PKL"; oId "AT2G25170.1"; nearest_ref "AT2G25170.1"; class_code "="; tss_id "TSS12528"; p_id "P9676";
Chr2	Cufflinks	exon	10719632	10719741	.	+	.	gene_id "XLOC_009959"; transcript_id "TCONS_00021080"; exon_number "19"; gene_name "PKL"; oId "AT2G25170.1"; nearest_ref "AT2G25170.1"; class_code "="; tss_id "TSS12528"; p_id "P9676";
Chr2	Cufflinks	exon	10719888	10719969	.	+	.	gene_id "XLOC_009959"; transcript_id "TCONS_00021080"; exon_number "20"; gene_name "PKL"; oId "AT2G25170.1"; nearest_ref "AT2G25170.1"; class_code "="; tss_id "TSS12528"; p_id "P9676";
Chr2	Cufflinks	exon	10720586	10720780	.	+	.	gene_id "XLOC_009959"; transcript_id "TCONS_00021080"; exon_number "21"; gene_name "PKL"; oId "AT2G25170.1"; nearest_ref "AT2G25170.1"; class_code "="; tss_id "TSS12528"; p_id "P9676";
Chr2	Cufflinks	exon	10721263	10721410	.	+	.	gene_id "XLOC_009959"; transcript_id "TCONS_00021080"; exon_number "22"; gene_name "PKL"; oId "AT2G25170.1"; nearest_ref "AT2G25170.1"; class_code "="; tss_id "TSS12528"; p_id "P9676";
Chr2	Cufflinks	exon	10721510	10721612	.	+	.	gene_id "XLOC_009959"; transcript_id "TCONS_00021080"; exon_number "23"; gene_name "PKL"; oId "AT2G25170.1"; nearest_ref "AT2G25170.1"; class_code "="; tss_id "TSS12528"; p_id "P9676";
Chr2	Cufflinks	exon	10721758	10721832	.	+	.	gene_id "XLOC_009959"; transcript_id "TCONS_00021080"; exon_number "24"; gene_name "PKL"; oId "AT2G25170.1"; nearest_ref "AT2G25170.1"; class_code "="; tss_id "TSS12528"; p_id "P9676";
Chr2	Cufflinks	exon	10721947	10722011	.	+	.	gene_id "XLOC_009959"; transcript_id "TCONS_00021080"; exon_number "25"; gene_name "PKL"; oId "AT2G25170.1"; nearest_ref "AT2G25170.1"; class_code "="; tss_id "TSS12528"; p_id "P9676";
Chr2	Cufflinks	exon	10722119	10722195	.	+	.	gene_id "XLOC_009959"; transcript_id "TCONS_00021080"; exon_number "26"; gene_name "PKL"; oId "AT2G25170.1"; nearest_ref "AT2G25170.1"; class_code "="; tss_id "TSS12528"; p_id "P9676";
Chr2	Cufflinks	exon	10722384	10722514	.	+	.	gene_id "XLOC_009959"; transcript_id "TCONS_00021080"; exon_number "27"; gene_name "PKL"; oId "AT2G25170.1"; nearest_ref "AT2G25170.1"; class_code "="; tss_id "TSS12528"; p_id "P9676";
Chr2	Cufflinks	exon	10722620	10722959	.	+	.	gene_id "XLOC_009959"; transcript_id "TCONS_00021080"; exon_number "28"; gene_name "PKL"; oId "AT2G25170.1"; nearest_ref "AT2G25170.1"; class_code "="; tss_id "TSS12528"; p_id "P9676";
Chr2	Cufflinks	exon	10723044	10723176	.	+	.	gene_id "XLOC_009959"; transcript_id "TCONS_00021080"; exon_number "29"; gene_name "PKL"; oId "AT2G25170.1"; nearest_ref "AT2G25170.1"; class_code "="; tss_id "TSS12528"; p_id "P9676";
Chr2	Cufflinks	exon	10723250	10723323	.	+	.	gene_id "XLOC_009959"; transcript_id "TCONS_00021080"; exon_number "30"; gene_name "PKL"; oId "AT2G25170.1"; nearest_ref "AT2G25170.1"; class_code "="; tss_id "TSS12528"; p_id "P9676";
Chr2	Cufflinks	exon	10723404	10723986	.	+	.	gene_id "XLOC_009959"; transcript_id "TCONS_00021080"; exon_number "31"; gene_name "PKL"; oId "AT2G25170.1"; nearest_ref "AT2G25170.1"; class_code "="; tss_id "TSS12528"; p_id "P9676";
Chr2	Cufflinks	exon	10713807	10713829	.	+	.	gene_id "XLOC_009959"; transcript_id "TCONS_00029551"; exon_number "1"; gene_name "PKL"; oId "CUFF.1459.2"; nearest_ref "AT2G25170.1"; class_code "j"; tss_id "TSS12528";
Chr2	Cufflinks	exon	10714410	10714551	.	+	.	gene_id "XLOC_009959"; transcript_id "TCONS_00029551"; exon_number "2"; gene_name "PKL"; oId "CUFF.1459.2"; nearest_ref "AT2G25170.1"; class_code "j"; tss_id "TSS12528";
Chr2	Cufflinks	exon	10714646	10714783	.	+	.	gene_id "XLOC_009959"; transcript_id "TCONS_00029551"; exon_number "3"; gene_name "PKL"; oId "CUFF.1459.2"; nearest_ref "AT2G25170.1"; class_code "j"; tss_id "TSS12528";
Chr2	Cufflinks	exon	10714874	10715028	.	+	.	gene_id "XLOC_009959"; transcript_id "TCONS_00029551"; exon_number "4"; gene_name "PKL"; oId "CUFF.1459.2"; nearest_ref "AT2G25170.1"; class_code "j"; tss_id "TSS12528";
Chr2	Cufflinks	exon	10715131	10715292	.	+	.	gene_id "XLOC_009959"; transcript_id "TCONS_00029551"; exon_number "5"; gene_name "PKL"; oId "CUFF.1459.2"; nearest_ref "AT2G25170.1"; class_code "j"; tss_id "TSS12528";
Chr2	Cufflinks	exon	10715561	10715775	.	+	.	gene_id "XLOC_009959"; transcript_id "TCONS_00029551"; exon_number "6"; gene_name "PKL"; oId "CUFF.1459.2"; nearest_ref "AT2G25170.1"; class_code "j"; tss_id "TSS12528";
Chr2	Cufflinks	exon	10715867	10715962	.	+	.	gene_id "XLOC_009959"; transcript_id "TCONS_00029551"; exon_number "7"; gene_name "PKL"; oId "CUFF.1459.2"; nearest_ref "AT2G25170.1"; class_code "j"; tss_id "TSS12528";
Chr2	Cufflinks	exon	10716070	10716206	.	+	.	gene_id "XLOC_009959"; transcript_id "TCONS_00029551"; exon_number "8"; gene_name "PKL"; oId "CUFF.1459.2"; nearest_ref "AT2G25170.1"; class_code "j"; tss_id "TSS12528";
Chr2	Cufflinks	exon	10716300	10716512	.	+	.	gene_id "XLOC_009959"; transcript_id "TCONS_00029551"; exon_number "9"; gene_name "PKL"; oId "CUFF.1459.2"; nearest_ref "AT2G25170.1"; class_code "j"; tss_id "TSS12528";
Chr2	Cufflinks	exon	10716603	10716710	.	+	.	gene_id "XLOC_009959"; transcript_id "TCONS_00029551"; exon_number "10"; gene_name "PKL"; oId "CUFF.1459.2"; nearest_ref "AT2G25170.1"; class_code "j"; tss_id "TSS12528";
Chr2	Cufflinks	exon	10716872	10716922	.	+	.	gene_id "XLOC_009959"; transcript_id "TCONS_00029551"; exon_number "11"; gene_name "PKL"; oId "CUFF.1459.2"; nearest_ref "AT2G25170.1"; class_code "j"; tss_id "TSS12528";
Chr2	Cufflinks	exon	10717013	10717112	.	+	.	gene_id "XLOC_009959"; transcript_id "TCONS_00029551"; exon_number "12"; gene_name "PKL"; oId "CUFF.1459.2"; nearest_ref "AT2G25170.1"; class_code "j"; tss_id "TSS12528";
Chr2	Cufflinks	exon	10717244	10717386	.	+	.	gene_id "XLOC_009959"; transcript_id "TCONS_00029551"; exon_number "13"; gene_name "PKL"; oId "CUFF.1459.2"; nearest_ref "AT2G25170.1"; class_code "j"; tss_id "TSS12528";
Chr2	Cufflinks	exon	10717502	10717605	.	+	.	gene_id "XLOC_009959"; transcript_id "TCONS_00029551"; exon_number "14"; gene_name "PKL"; oId "CUFF.1459.2"; nearest_ref "AT2G25170.1"; class_code "j"; tss_id "TSS12528";
Chr2	Cufflinks	exon	10717704	10717842	.	+	.	gene_id "XLOC_009959"; transcript_id "TCONS_00029551"; exon_number "15"; gene_name "PKL"; oId "CUFF.1459.2"; nearest_ref "AT2G25170.1"; class_code "j"; tss_id "TSS12528";
Chr2	Cufflinks	exon	10718600	10718769	.	+	.	gene_id "XLOC_009959"; transcript_id "TCONS_00029551"; exon_number "16"; gene_name "PKL"; oId "CUFF.1459.2"; nearest_ref "AT2G25170.1"; class_code "j"; tss_id "TSS12528";
Chr2	Cufflinks	exon	10719145	10719211	.	+	.	gene_id "XLOC_009959"; transcript_id "TCONS_00029551"; exon_number "17"; gene_name "PKL"; oId "CUFF.1459.2"; nearest_ref "AT2G25170.1"; class_code "j"; tss_id "TSS12528";
Chr2	Cufflinks	exon	10719300	10719422	.	+	.	gene_id "XLOC_009959"; transcript_id "TCONS_00029551"; exon_number "18"; gene_name "PKL"; oId "CUFF.1459.2"; nearest_ref "AT2G25170.1"; class_code "j"; tss_id "TSS12528";
Chr2	Cufflinks	exon	10719632	10719741	.	+	.	gene_id "XLOC_009959"; transcript_id "TCONS_00029551"; exon_number "19"; gene_name "PKL"; oId "CUFF.1459.2"; nearest_ref "AT2G25170.1"; class_code "j"; tss_id "TSS12528";
Chr2	Cufflinks	exon	10719888	10719969	.	+	.	gene_id "XLOC_009959"; transcript_id "TCONS_00029551"; exon_number "20"; gene_name "PKL"; oId "CUFF.1459.2"; nearest_ref "AT2G25170.1"; class_code "j"; tss_id "TSS12528";
Chr2	Cufflinks	exon	10720586	10720780	.	+	.	gene_id "XLOC_009959"; transcript_id "TCONS_00029551"; exon_number "21"; gene_name "PKL"; oId "CUFF.1459.2"; nearest_ref "AT2G25170.1"; class_code "j"; tss_id "TSS12528";
Chr2	Cufflinks	exon	10721263	10721410	.	+	.	gene_id "XLOC_009959"; transcript_id "TCONS_00029551"; exon_number "22"; gene_name "PKL"; oId "CUFF.1459.2"; nearest_ref "AT2G25170.1"; class_code "j"; tss_id "TSS12528";
Chr2	Cufflinks	exon	10721510	10721612	.	+	.	gene_id "XLOC_009959"; transcript_id "TCONS_00029551"; exon_number "23"; gene_name "PKL"; oId "CUFF.1459.2"; nearest_ref "AT2G25170.1"; class_code "j"; tss_id "TSS12528";
Chr2	Cufflinks	exon	10721758	10721832	.	+	.	gene_id "XLOC_009959"; transcript_id "TCONS_00029551"; exon_number "24"; gene_name "PKL"; oId "CUFF.1459.2"; nearest_ref "AT2G25170.1"; class_code "j"; tss_id "TSS12528";
Chr2	Cufflinks	exon	10721947	10722011	.	+	.	gene_id "XLOC_009959"; transcript_id "TCONS_00029551"; exon_number "25"; gene_name "PKL"; oId "CUFF.1459.2"; nearest_ref "AT2G25170.1"; class_code "j"; tss_id "TSS12528";
Chr2	Cufflinks	exon	10722119	10722195	.	+	.	gene_id "XLOC_009959"; transcript_id "TCONS_00029551"; exon_number "26"; gene_name "PKL"; oId "CUFF.1459.2"; nearest_ref "AT2G25170.1"; class_code "j"; tss_id "TSS12528";
Chr2	Cufflinks	exon	10722384	10722514	.	+	.	gene_id "XLOC_009959"; transcript_id "TCONS_00029551"; exon_number "27"; gene_name "PKL"; oId "CUFF.1459.2"; nearest_ref "AT2G25170.1"; class_code "j"; tss_id "TSS12528";
Chr2	Cufflinks	exon	10722620	10722959	.	+	.	gene_id "XLOC_009959"; transcript_id "TCONS_00029551"; exon_number "28"; gene_name "PKL"; oId "CUFF.1459.2"; nearest_ref "AT2G25170.1"; class_code "j"; tss_id "TSS12528";
Chr2	Cufflinks	exon	10723044	10723176	.	+	.	gene_id "XLOC_009959"; transcript_id "TCONS_00029551"; exon_number "29"; gene_name "PKL"; oId "CUFF.1459.2"; nearest_ref "AT2G25170.1"; class_code "j"; tss_id "TSS12528";
Chr2	Cufflinks	exon	10723250	10723323	.	+	.	gene_id "XLOC_009959"; transcript_id "TCONS_00029551"; exon_number "30"; gene_name "PKL"; oId "CUFF.1459.2"; nearest_ref "AT2G25170.1"; class_code "j"; tss_id "TSS12528";
Chr2	Cufflinks	exon	10723404	10723987	.	+	.	gene_id "XLOC_009959"; transcript_id "TCONS_00029551"; exon_number "31"; gene_name "PKL"; oId "CUFF.1459.2"; nearest_ref "AT2G25170.1"; class_code "j"; tss_id "TSS12528";
Chr2	Cufflinks	exon	10718096	10718198	.	+	.	gene_id "XLOC_009960"; transcript_id "TCONS_00021081"; exon_number "1"; gene_name "MIR862A"; oId "AT2G25171.1"; nearest_ref "AT2G25171.1"; class_code "="; tss_id "TSS12529";
Chr2	Cufflinks	exon	10728331	10728340	.	+	.	gene_id "XLOC_009961"; transcript_id "TCONS_00021082"; exon_number "1"; gene_name "AT2G25420"; oId "CUFF.7591.1"; nearest_ref "AT2G25420.1"; class_code "o"; tss_id "TSS12530";
Chr2	Cufflinks	exon	10913900	10914454	.	+	.	gene_id "XLOC_009961"; transcript_id "TCONS_00021082"; exon_number "2"; gene_name "AT2G25420"; oId "CUFF.7591.1"; nearest_ref "AT2G25420.1"; class_code "o"; tss_id "TSS12530";
Chr2	Cufflinks	exon	10910475	10910593	.	+	.	gene_id "XLOC_009961"; transcript_id "TCONS_00021129"; exon_number "1"; gene_name "AT2G25640"; oId "CUFF.7591.2"; nearest_ref "AT2G25640.1"; class_code "j"; tss_id "TSS12531";
Chr2	Cufflinks	exon	10910810	10912691	.	+	.	gene_id "XLOC_009961"; transcript_id "TCONS_00021129"; exon_number "2"; gene_name "AT2G25640"; oId "CUFF.7591.2"; nearest_ref "AT2G25640.1"; class_code "j"; tss_id "TSS12531";
Chr2	Cufflinks	exon	10912925	10913403	.	+	.	gene_id "XLOC_009961"; transcript_id "TCONS_00021129"; exon_number "3"; gene_name "AT2G25640"; oId "CUFF.7591.2"; nearest_ref "AT2G25640.1"; class_code "j"; tss_id "TSS12531";
Chr2	Cufflinks	exon	10910476	10910593	.	+	.	gene_id "XLOC_009961"; transcript_id "TCONS_00029566"; exon_number "1"; gene_name "AT2G25640"; oId "CUFF.2339.1"; nearest_ref "AT2G25640.1"; class_code "j"; tss_id "TSS12531";
Chr2	Cufflinks	exon	10910810	10912691	.	+	.	gene_id "XLOC_009961"; transcript_id "TCONS_00029566"; exon_number "2"; gene_name "AT2G25640"; oId "CUFF.2339.1"; nearest_ref "AT2G25640.1"; class_code "j"; tss_id "TSS12531";
Chr2	Cufflinks	exon	10912925	10913045	.	+	.	gene_id "XLOC_009961"; transcript_id "TCONS_00029566"; exon_number "3"; gene_name "AT2G25640"; oId "CUFF.2339.1"; nearest_ref "AT2G25640.1"; class_code "j"; tss_id "TSS12531";
Chr2	Cufflinks	exon	10913421	10913480	.	+	.	gene_id "XLOC_009961"; transcript_id "TCONS_00029566"; exon_number "4"; gene_name "AT2G25640"; oId "CUFF.2339.1"; nearest_ref "AT2G25640.1"; class_code "j"; tss_id "TSS12531";
Chr2	Cufflinks	exon	10913708	10915001	.	+	.	gene_id "XLOC_009961"; transcript_id "TCONS_00029566"; exon_number "5"; gene_name "AT2G25640"; oId "CUFF.2339.1"; nearest_ref "AT2G25640.1"; class_code "j"; tss_id "TSS12531";
Chr2	Cufflinks	exon	10915083	10916266	.	+	.	gene_id "XLOC_009961"; transcript_id "TCONS_00029566"; exon_number "6"; gene_name "AT2G25640"; oId "CUFF.2339.1"; nearest_ref "AT2G25640.1"; class_code "j"; tss_id "TSS12531";
Chr2	Cufflinks	exon	10731622	10731673	.	+	.	gene_id "XLOC_009962"; transcript_id "TCONS_00021083"; exon_number "1"; gene_name "AT2G25185"; oId "AT2G25185.1"; nearest_ref "AT2G25185.1"; class_code "="; tss_id "TSS12533"; p_id "P9679";
Chr2	Cufflinks	exon	10731768	10732024	.	+	.	gene_id "XLOC_009962"; transcript_id "TCONS_00021083"; exon_number "2"; gene_name "AT2G25185"; oId "AT2G25185.1"; nearest_ref "AT2G25185.1"; class_code "="; tss_id "TSS12533"; p_id "P9679";
Chr2	Cufflinks	exon	10733934	10734587	.	+	.	gene_id "XLOC_009963"; transcript_id "TCONS_00028706"; exon_number "1"; gene_name "AT2G25190"; oId "CUFF.1956.1"; nearest_ref "AT2G25190.1"; class_code "e"; tss_id "TSS12534";
Chr2	Cufflinks	exon	10733946	10734325	.	+	.	gene_id "XLOC_009963"; transcript_id "TCONS_00021084"; exon_number "1"; gene_name "AT2G25190"; oId "AT2G25190.1"; nearest_ref "AT2G25190.1"; class_code "="; tss_id "TSS12534"; p_id "P9680";
Chr2	Cufflinks	exon	10734755	10735042	.	+	.	gene_id "XLOC_009963"; transcript_id "TCONS_00021084"; exon_number "2"; gene_name "AT2G25190"; oId "AT2G25190.1"; nearest_ref "AT2G25190.1"; class_code "="; tss_id "TSS12534"; p_id "P9680";
Chr2	Cufflinks	exon	10735131	10735699	.	+	.	gene_id "XLOC_009963"; transcript_id "TCONS_00021084"; exon_number "3"; gene_name "AT2G25190"; oId "AT2G25190.1"; nearest_ref "AT2G25190.1"; class_code "="; tss_id "TSS12534"; p_id "P9680";
Chr2	Cufflinks	exon	10739855	10739930	.	+	.	gene_id "XLOC_009964"; transcript_id "TCONS_00021085"; exon_number "1"; gene_name "AT2G25210"; oId "AT2G25210.1"; nearest_ref "AT2G25210.1"; class_code "="; tss_id "TSS12535"; p_id "P9681";
Chr2	Cufflinks	exon	10740139	10740242	.	+	.	gene_id "XLOC_009964"; transcript_id "TCONS_00021085"; exon_number "2"; gene_name "AT2G25210"; oId "AT2G25210.1"; nearest_ref "AT2G25210.1"; class_code "="; tss_id "TSS12535"; p_id "P9681";
Chr2	Cufflinks	exon	10740331	10740552	.	+	.	gene_id "XLOC_009964"; transcript_id "TCONS_00021085"; exon_number "3"; gene_name "AT2G25210"; oId "AT2G25210.1"; nearest_ref "AT2G25210.1"; class_code "="; tss_id "TSS12535"; p_id "P9681";
Chr2	Cufflinks	exon	10753835	10754713	.	+	.	gene_id "XLOC_009965"; transcript_id "TCONS_00021086"; exon_number "1"; gene_name "AT2G25250"; oId "AT2G25250.1"; nearest_ref "AT2G25250.1"; class_code "="; tss_id "TSS12536"; p_id "P9682";
Chr2	Cufflinks	exon	10759724	10759881	.	+	.	gene_id "XLOC_009966"; transcript_id "TCONS_00021087"; exon_number "1"; gene_name "AT2G25270"; oId "AT2G25270.1"; nearest_ref "AT2G25270.1"; class_code "="; tss_id "TSS12537"; p_id "P9683";
Chr2	Cufflinks	exon	10760223	10760425	.	+	.	gene_id "XLOC_009966"; transcript_id "TCONS_00021087"; exon_number "2"; gene_name "AT2G25270"; oId "AT2G25270.1"; nearest_ref "AT2G25270.1"; class_code "="; tss_id "TSS12537"; p_id "P9683";
Chr2	Cufflinks	exon	10760511	10760692	.	+	.	gene_id "XLOC_009966"; transcript_id "TCONS_00021087"; exon_number "3"; gene_name "AT2G25270"; oId "AT2G25270.1"; nearest_ref "AT2G25270.1"; class_code "="; tss_id "TSS12537"; p_id "P9683";
Chr2	Cufflinks	exon	10760774	10761058	.	+	.	gene_id "XLOC_009966"; transcript_id "TCONS_00021087"; exon_number "4"; gene_name "AT2G25270"; oId "AT2G25270.1"; nearest_ref "AT2G25270.1"; class_code "="; tss_id "TSS12537"; p_id "P9683";
Chr2	Cufflinks	exon	10761146	10761204	.	+	.	gene_id "XLOC_009966"; transcript_id "TCONS_00021087"; exon_number "5"; gene_name "AT2G25270"; oId "AT2G25270.1"; nearest_ref "AT2G25270.1"; class_code "="; tss_id "TSS12537"; p_id "P9683";
Chr2	Cufflinks	exon	10761293	10761329	.	+	.	gene_id "XLOC_009966"; transcript_id "TCONS_00021087"; exon_number "6"; gene_name "AT2G25270"; oId "AT2G25270.1"; nearest_ref "AT2G25270.1"; class_code "="; tss_id "TSS12537"; p_id "P9683";
Chr2	Cufflinks	exon	10761406	10761477	.	+	.	gene_id "XLOC_009966"; transcript_id "TCONS_00021087"; exon_number "7"; gene_name "AT2G25270"; oId "AT2G25270.1"; nearest_ref "AT2G25270.1"; class_code "="; tss_id "TSS12537"; p_id "P9683";
Chr2	Cufflinks	exon	10761559	10761883	.	+	.	gene_id "XLOC_009966"; transcript_id "TCONS_00021087"; exon_number "8"; gene_name "AT2G25270"; oId "AT2G25270.1"; nearest_ref "AT2G25270.1"; class_code "="; tss_id "TSS12537"; p_id "P9683";
Chr2	Cufflinks	exon	10761987	10762568	.	+	.	gene_id "XLOC_009966"; transcript_id "TCONS_00021087"; exon_number "9"; gene_name "AT2G25270"; oId "AT2G25270.1"; nearest_ref "AT2G25270.1"; class_code "="; tss_id "TSS12537"; p_id "P9683";
Chr2	Cufflinks	exon	10769933	10769999	.	+	.	gene_id "XLOC_009967"; transcript_id "TCONS_00021088"; exon_number "1"; gene_name "LCR81"; oId "AT2G25295.1"; nearest_ref "AT2G25295.1"; class_code "="; tss_id "TSS12538"; p_id "P9684";
Chr2	Cufflinks	exon	10770249	10770421	.	+	.	gene_id "XLOC_009967"; transcript_id "TCONS_00021088"; exon_number "2"; gene_name "LCR81"; oId "AT2G25295.1"; nearest_ref "AT2G25295.1"; class_code "="; tss_id "TSS12538"; p_id "P9684";
Chr2	Cufflinks	exon	10795135	10795195	.	+	.	gene_id "XLOC_009968"; transcript_id "TCONS_00021089"; exon_number "1"; gene_name "LCR14"; oId "AT2G25344.1"; nearest_ref "AT2G25344.1"; class_code "="; tss_id "TSS12539"; p_id "P9685";
Chr2	Cufflinks	exon	10795861	10796039	.	+	.	gene_id "XLOC_009968"; transcript_id "TCONS_00021089"; exon_number "2"; gene_name "LCR14"; oId "AT2G25344.1"; nearest_ref "AT2G25344.1"; class_code "="; tss_id "TSS12539"; p_id "P9685";
Chr2	Cufflinks	exon	10797501	10797688	.	+	.	gene_id "XLOC_009969"; transcript_id "TCONS_00028707"; exon_number "1"; gene_name "AT2G25350"; oId "CUFF.2097.1"; nearest_ref "AT2G25350.1"; class_code "j"; tss_id "TSS12540";
```
