## Supplementary data 3 for "Characterization of *Arabidopsis thaliana* promoter bidirectionality and antisense RNAs by depletion of nuclear RNA decay enzymes": cuffcompare_combined.gtf (part 32 of 100)

```
Chr2	Cufflinks	exon	10797860	10797970	.	+	.	gene_id "XLOC_009969"; transcript_id "TCONS_00028707"; exon_number "2"; gene_name "AT2G25350"; oId "CUFF.2097.1"; nearest_ref "AT2G25350.1"; class_code "j"; tss_id "TSS12540";
Chr2	Cufflinks	exon	10798108	10798206	.	+	.	gene_id "XLOC_009969"; transcript_id "TCONS_00028707"; exon_number "3"; gene_name "AT2G25350"; oId "CUFF.2097.1"; nearest_ref "AT2G25350.1"; class_code "j"; tss_id "TSS12540";
Chr2	Cufflinks	exon	10798590	10798698	.	+	.	gene_id "XLOC_009969"; transcript_id "TCONS_00028707"; exon_number "4"; gene_name "AT2G25350"; oId "CUFF.2097.1"; nearest_ref "AT2G25350.1"; class_code "j"; tss_id "TSS12540";
Chr2	Cufflinks	exon	10798828	10799588	.	+	.	gene_id "XLOC_009969"; transcript_id "TCONS_00028707"; exon_number "5"; gene_name "AT2G25350"; oId "CUFF.2097.1"; nearest_ref "AT2G25350.1"; class_code "j"; tss_id "TSS12540";
Chr2	Cufflinks	exon	10799706	10800233	.	+	.	gene_id "XLOC_009969"; transcript_id "TCONS_00028707"; exon_number "6"; gene_name "AT2G25350"; oId "CUFF.2097.1"; nearest_ref "AT2G25350.1"; class_code "j"; tss_id "TSS12540";
Chr2	Cufflinks	exon	10800357	10800542	.	+	.	gene_id "XLOC_009969"; transcript_id "TCONS_00028707"; exon_number "7"; gene_name "AT2G25350"; oId "CUFF.2097.1"; nearest_ref "AT2G25350.1"; class_code "j"; tss_id "TSS12540";
Chr2	Cufflinks	exon	10800676	10801045	.	+	.	gene_id "XLOC_009969"; transcript_id "TCONS_00028707"; exon_number "8"; gene_name "AT2G25350"; oId "CUFF.2097.1"; nearest_ref "AT2G25350.1"; class_code "j"; tss_id "TSS12540";
Chr2	Cufflinks	exon	10797502	10797688	.	+	.	gene_id "XLOC_009969"; transcript_id "TCONS_00029552"; exon_number "1"; gene_name "AT2G25350"; oId "CUFF.2349.1"; nearest_ref "AT2G25350.1"; class_code "j"; tss_id "TSS12540";
Chr2	Cufflinks	exon	10797860	10797970	.	+	.	gene_id "XLOC_009969"; transcript_id "TCONS_00029552"; exon_number "2"; gene_name "AT2G25350"; oId "CUFF.2349.1"; nearest_ref "AT2G25350.1"; class_code "j"; tss_id "TSS12540";
Chr2	Cufflinks	exon	10798108	10798206	.	+	.	gene_id "XLOC_009969"; transcript_id "TCONS_00029552"; exon_number "3"; gene_name "AT2G25350"; oId "CUFF.2349.1"; nearest_ref "AT2G25350.1"; class_code "j"; tss_id "TSS12540";
Chr2	Cufflinks	exon	10798324	10798410	.	+	.	gene_id "XLOC_009969"; transcript_id "TCONS_00029552"; exon_number "4"; gene_name "AT2G25350"; oId "CUFF.2349.1"; nearest_ref "AT2G25350.1"; class_code "j"; tss_id "TSS12540";
Chr2	Cufflinks	exon	10798590	10798693	.	+	.	gene_id "XLOC_009969"; transcript_id "TCONS_00029552"; exon_number "5"; gene_name "AT2G25350"; oId "CUFF.2349.1"; nearest_ref "AT2G25350.1"; class_code "j"; tss_id "TSS12540";
Chr2	Cufflinks	exon	10798828	10799588	.	+	.	gene_id "XLOC_009969"; transcript_id "TCONS_00029552"; exon_number "6"; gene_name "AT2G25350"; oId "CUFF.2349.1"; nearest_ref "AT2G25350.1"; class_code "j"; tss_id "TSS12540";
Chr2	Cufflinks	exon	10799706	10799870	.	+	.	gene_id "XLOC_009969"; transcript_id "TCONS_00029552"; exon_number "7"; gene_name "AT2G25350"; oId "CUFF.2349.1"; nearest_ref "AT2G25350.1"; class_code "j"; tss_id "TSS12540";
Chr2	Cufflinks	exon	10799991	10800233	.	+	.	gene_id "XLOC_009969"; transcript_id "TCONS_00029552"; exon_number "8"; gene_name "AT2G25350"; oId "CUFF.2349.1"; nearest_ref "AT2G25350.1"; class_code "j"; tss_id "TSS12540";
Chr2	Cufflinks	exon	10800357	10800675	.	+	.	gene_id "XLOC_009969"; transcript_id "TCONS_00029552"; exon_number "9"; gene_name "AT2G25350"; oId "CUFF.2349.1"; nearest_ref "AT2G25350.1"; class_code "j"; tss_id "TSS12540";
Chr2	Cufflinks	exon	10797502	10797688	.	+	.	gene_id "XLOC_009969"; transcript_id "TCONS_00029553"; exon_number "1"; gene_name "AT2G25350"; oId "CUFF.2349.2"; nearest_ref "AT2G25350.1"; class_code "j"; tss_id "TSS12540";
Chr2	Cufflinks	exon	10797860	10798410	.	+	.	gene_id "XLOC_009969"; transcript_id "TCONS_00029553"; exon_number "2"; gene_name "AT2G25350"; oId "CUFF.2349.2"; nearest_ref "AT2G25350.1"; class_code "j"; tss_id "TSS12540";
Chr2	Cufflinks	exon	10798590	10798698	.	+	.	gene_id "XLOC_009969"; transcript_id "TCONS_00029553"; exon_number "3"; gene_name "AT2G25350"; oId "CUFF.2349.2"; nearest_ref "AT2G25350.1"; class_code "j"; tss_id "TSS12540";
Chr2	Cufflinks	exon	10798828	10799588	.	+	.	gene_id "XLOC_009969"; transcript_id "TCONS_00029553"; exon_number "4"; gene_name "AT2G25350"; oId "CUFF.2349.2"; nearest_ref "AT2G25350.1"; class_code "j"; tss_id "TSS12540";
Chr2	Cufflinks	exon	10799706	10799870	.	+	.	gene_id "XLOC_009969"; transcript_id "TCONS_00029553"; exon_number "5"; gene_name "AT2G25350"; oId "CUFF.2349.2"; nearest_ref "AT2G25350.1"; class_code "j"; tss_id "TSS12540";
Chr2	Cufflinks	exon	10799991	10800233	.	+	.	gene_id "XLOC_009969"; transcript_id "TCONS_00029553"; exon_number "6"; gene_name "AT2G25350"; oId "CUFF.2349.2"; nearest_ref "AT2G25350.1"; class_code "j"; tss_id "TSS12540";
Chr2	Cufflinks	exon	10800357	10800542	.	+	.	gene_id "XLOC_009969"; transcript_id "TCONS_00029553"; exon_number "7"; gene_name "AT2G25350"; oId "CUFF.2349.2"; nearest_ref "AT2G25350.1"; class_code "j"; tss_id "TSS12540";
Chr2	Cufflinks	exon	10800676	10801026	.	+	.	gene_id "XLOC_009969"; transcript_id "TCONS_00029553"; exon_number "8"; gene_name "AT2G25350"; oId "CUFF.2349.2"; nearest_ref "AT2G25350.1"; class_code "j"; tss_id "TSS12540";
Chr2	Cufflinks	exon	10797503	10797688	.	+	.	gene_id "XLOC_009969"; transcript_id "TCONS_00028708"; exon_number "1"; gene_name "AT2G25350"; oId "CUFF.2097.2"; nearest_ref "AT2G25350.1"; class_code "j"; tss_id "TSS12540";
Chr2	Cufflinks	exon	10797860	10797970	.	+	.	gene_id "XLOC_009969"; transcript_id "TCONS_00028708"; exon_number "2"; gene_name "AT2G25350"; oId "CUFF.2097.2"; nearest_ref "AT2G25350.1"; class_code "j"; tss_id "TSS12540";
Chr2	Cufflinks	exon	10798108	10798206	.	+	.	gene_id "XLOC_009969"; transcript_id "TCONS_00028708"; exon_number "3"; gene_name "AT2G25350"; oId "CUFF.2097.2"; nearest_ref "AT2G25350.1"; class_code "j"; tss_id "TSS12540";
Chr2	Cufflinks	exon	10798324	10798410	.	+	.	gene_id "XLOC_009969"; transcript_id "TCONS_00028708"; exon_number "4"; gene_name "AT2G25350"; oId "CUFF.2097.2"; nearest_ref "AT2G25350.1"; class_code "j"; tss_id "TSS12540";
Chr2	Cufflinks	exon	10798590	10798693	.	+	.	gene_id "XLOC_009969"; transcript_id "TCONS_00028708"; exon_number "5"; gene_name "AT2G25350"; oId "CUFF.2097.2"; nearest_ref "AT2G25350.1"; class_code "j"; tss_id "TSS12540";
Chr2	Cufflinks	exon	10798828	10799588	.	+	.	gene_id "XLOC_009969"; transcript_id "TCONS_00028708"; exon_number "6"; gene_name "AT2G25350"; oId "CUFF.2097.2"; nearest_ref "AT2G25350.1"; class_code "j"; tss_id "TSS12540";
Chr2	Cufflinks	exon	10799706	10799870	.	+	.	gene_id "XLOC_009969"; transcript_id "TCONS_00028708"; exon_number "7"; gene_name "AT2G25350"; oId "CUFF.2097.2"; nearest_ref "AT2G25350.1"; class_code "j"; tss_id "TSS12540";
Chr2	Cufflinks	exon	10799991	10800233	.	+	.	gene_id "XLOC_009969"; transcript_id "TCONS_00028708"; exon_number "8"; gene_name "AT2G25350"; oId "CUFF.2097.2"; nearest_ref "AT2G25350.1"; class_code "j"; tss_id "TSS12540";
Chr2	Cufflinks	exon	10800357	10800542	.	+	.	gene_id "XLOC_009969"; transcript_id "TCONS_00028708"; exon_number "9"; gene_name "AT2G25350"; oId "CUFF.2097.2"; nearest_ref "AT2G25350.1"; class_code "j"; tss_id "TSS12540";
Chr2	Cufflinks	exon	10800676	10801045	.	+	.	gene_id "XLOC_009969"; transcript_id "TCONS_00028708"; exon_number "10"; gene_name "AT2G25350"; oId "CUFF.2097.2"; nearest_ref "AT2G25350.1"; class_code "j"; tss_id "TSS12540";
Chr2	Cufflinks	exon	10797507	10797688	.	+	.	gene_id "XLOC_009969"; transcript_id "TCONS_00021090"; exon_number "1"; gene_name "AT2G25350"; oId "CUFF.7568.1"; nearest_ref "AT2G25350.1"; class_code "j"; tss_id "TSS12540";
Chr2	Cufflinks	exon	10797860	10797970	.	+	.	gene_id "XLOC_009969"; transcript_id "TCONS_00021090"; exon_number "2"; gene_name "AT2G25350"; oId "CUFF.7568.1"; nearest_ref "AT2G25350.1"; class_code "j"; tss_id "TSS12540";
Chr2	Cufflinks	exon	10798108	10798410	.	+	.	gene_id "XLOC_009969"; transcript_id "TCONS_00021090"; exon_number "3"; gene_name "AT2G25350"; oId "CUFF.7568.1"; nearest_ref "AT2G25350.1"; class_code "j"; tss_id "TSS12540";
Chr2	Cufflinks	exon	10798590	10798698	.	+	.	gene_id "XLOC_009969"; transcript_id "TCONS_00021090"; exon_number "4"; gene_name "AT2G25350"; oId "CUFF.7568.1"; nearest_ref "AT2G25350.1"; class_code "j"; tss_id "TSS12540";
Chr2	Cufflinks	exon	10798828	10799588	.	+	.	gene_id "XLOC_009969"; transcript_id "TCONS_00021090"; exon_number "5"; gene_name "AT2G25350"; oId "CUFF.7568.1"; nearest_ref "AT2G25350.1"; class_code "j"; tss_id "TSS12540";
Chr2	Cufflinks	exon	10799706	10799870	.	+	.	gene_id "XLOC_009969"; transcript_id "TCONS_00021090"; exon_number "6"; gene_name "AT2G25350"; oId "CUFF.7568.1"; nearest_ref "AT2G25350.1"; class_code "j"; tss_id "TSS12540";
Chr2	Cufflinks	exon	10799991	10800233	.	+	.	gene_id "XLOC_009969"; transcript_id "TCONS_00021090"; exon_number "7"; gene_name "AT2G25350"; oId "CUFF.7568.1"; nearest_ref "AT2G25350.1"; class_code "j"; tss_id "TSS12540";
Chr2	Cufflinks	exon	10800357	10800542	.	+	.	gene_id "XLOC_009969"; transcript_id "TCONS_00021090"; exon_number "8"; gene_name "AT2G25350"; oId "CUFF.7568.1"; nearest_ref "AT2G25350.1"; class_code "j"; tss_id "TSS12540";
Chr2	Cufflinks	exon	10800676	10800756	.	+	.	gene_id "XLOC_009969"; transcript_id "TCONS_00021090"; exon_number "9"; gene_name "AT2G25350"; oId "CUFF.7568.1"; nearest_ref "AT2G25350.1"; class_code "j"; tss_id "TSS12540";
Chr2	Cufflinks	exon	10797599	10797688	.	+	.	gene_id "XLOC_009969"; transcript_id "TCONS_00021091"; exon_number "1"; gene_name "AT2G25350"; oId "AT2G25350.1"; nearest_ref "AT2G25350.1"; class_code "="; tss_id "TSS12540"; p_id "P9686";
Chr2	Cufflinks	exon	10797860	10797970	.	+	.	gene_id "XLOC_009969"; transcript_id "TCONS_00021091"; exon_number "2"; gene_name "AT2G25350"; oId "AT2G25350.1"; nearest_ref "AT2G25350.1"; class_code "="; tss_id "TSS12540"; p_id "P9686";
Chr2	Cufflinks	exon	10798108	10798206	.	+	.	gene_id "XLOC_009969"; transcript_id "TCONS_00021091"; exon_number "3"; gene_name "AT2G25350"; oId "AT2G25350.1"; nearest_ref "AT2G25350.1"; class_code "="; tss_id "TSS12540"; p_id "P9686";
Chr2	Cufflinks	exon	10798324	10798410	.	+	.	gene_id "XLOC_009969"; transcript_id "TCONS_00021091"; exon_number "4"; gene_name "AT2G25350"; oId "AT2G25350.1"; nearest_ref "AT2G25350.1"; class_code "="; tss_id "TSS12540"; p_id "P9686";
Chr2	Cufflinks	exon	10798590	10798698	.	+	.	gene_id "XLOC_009969"; transcript_id "TCONS_00021091"; exon_number "5"; gene_name "AT2G25350"; oId "AT2G25350.1"; nearest_ref "AT2G25350.1"; class_code "="; tss_id "TSS12540"; p_id "P9686";
Chr2	Cufflinks	exon	10798828	10799588	.	+	.	gene_id "XLOC_009969"; transcript_id "TCONS_00021091"; exon_number "6"; gene_name "AT2G25350"; oId "AT2G25350.1"; nearest_ref "AT2G25350.1"; class_code "="; tss_id "TSS12540"; p_id "P9686";
Chr2	Cufflinks	exon	10799706	10799870	.	+	.	gene_id "XLOC_009969"; transcript_id "TCONS_00021091"; exon_number "7"; gene_name "AT2G25350"; oId "AT2G25350.1"; nearest_ref "AT2G25350.1"; class_code "="; tss_id "TSS12540"; p_id "P9686";
Chr2	Cufflinks	exon	10799991	10800233	.	+	.	gene_id "XLOC_009969"; transcript_id "TCONS_00021091"; exon_number "8"; gene_name "AT2G25350"; oId "AT2G25350.1"; nearest_ref "AT2G25350.1"; class_code "="; tss_id "TSS12540"; p_id "P9686";
Chr2	Cufflinks	exon	10800357	10800542	.	+	.	gene_id "XLOC_009969"; transcript_id "TCONS_00021091"; exon_number "9"; gene_name "AT2G25350"; oId "AT2G25350.1"; nearest_ref "AT2G25350.1"; class_code "="; tss_id "TSS12540"; p_id "P9686";
Chr2	Cufflinks	exon	10800676	10800756	.	+	.	gene_id "XLOC_009969"; transcript_id "TCONS_00021091"; exon_number "10"; gene_name "AT2G25350"; oId "AT2G25350.1"; nearest_ref "AT2G25350.1"; class_code "="; tss_id "TSS12540"; p_id "P9686";
Chr2	Cufflinks	exon	10798044	10798206	.	+	.	gene_id "XLOC_009969"; transcript_id "TCONS_00021092"; exon_number "1"; gene_name "AT2G25350"; oId "CUFF.7568.3"; nearest_ref "AT2G25350.1"; class_code "j"; tss_id "TSS12541";
Chr2	Cufflinks	exon	10798324	10798410	.	+	.	gene_id "XLOC_009969"; transcript_id "TCONS_00021092"; exon_number "2"; gene_name "AT2G25350"; oId "CUFF.7568.3"; nearest_ref "AT2G25350.1"; class_code "j"; tss_id "TSS12541";
Chr2	Cufflinks	exon	10798590	10798693	.	+	.	gene_id "XLOC_009969"; transcript_id "TCONS_00021092"; exon_number "3"; gene_name "AT2G25350"; oId "CUFF.7568.3"; nearest_ref "AT2G25350.1"; class_code "j"; tss_id "TSS12541";
Chr2	Cufflinks	exon	10798828	10799870	.	+	.	gene_id "XLOC_009969"; transcript_id "TCONS_00021092"; exon_number "4"; gene_name "AT2G25350"; oId "CUFF.7568.3"; nearest_ref "AT2G25350.1"; class_code "j"; tss_id "TSS12541";
Chr2	Cufflinks	exon	10799991	10800542	.	+	.	gene_id "XLOC_009969"; transcript_id "TCONS_00021092"; exon_number "5"; gene_name "AT2G25350"; oId "CUFF.7568.3"; nearest_ref "AT2G25350.1"; class_code "j"; tss_id "TSS12541";
Chr2	Cufflinks	exon	10800676	10800756	.	+	.	gene_id "XLOC_009969"; transcript_id "TCONS_00021092"; exon_number "6"; gene_name "AT2G25350"; oId "CUFF.7568.3"; nearest_ref "AT2G25350.1"; class_code "j"; tss_id "TSS12541";
Chr2	Cufflinks	exon	10798404	10798698	.	+	.	gene_id "XLOC_009969"; transcript_id "TCONS_00029554"; exon_number "1"; gene_name "AT2G25350"; oId "CUFF.2349.4"; nearest_ref "AT2G25350.1"; class_code "j"; tss_id "TSS12542";
Chr2	Cufflinks	exon	10798828	10799588	.	+	.	gene_id "XLOC_009969"; transcript_id "TCONS_00029554"; exon_number "2"; gene_name "AT2G25350"; oId "CUFF.2349.4"; nearest_ref "AT2G25350.1"; class_code "j"; tss_id "TSS12542";
Chr2	Cufflinks	exon	10799706	10799870	.	+	.	gene_id "XLOC_009969"; transcript_id "TCONS_00029554"; exon_number "3"; gene_name "AT2G25350"; oId "CUFF.2349.4"; nearest_ref "AT2G25350.1"; class_code "j"; tss_id "TSS12542";
Chr2	Cufflinks	exon	10799991	10800233	.	+	.	gene_id "XLOC_009969"; transcript_id "TCONS_00029554"; exon_number "4"; gene_name "AT2G25350"; oId "CUFF.2349.4"; nearest_ref "AT2G25350.1"; class_code "j"; tss_id "TSS12542";
Chr2	Cufflinks	exon	10800357	10800542	.	+	.	gene_id "XLOC_009969"; transcript_id "TCONS_00029554"; exon_number "5"; gene_name "AT2G25350"; oId "CUFF.2349.4"; nearest_ref "AT2G25350.1"; class_code "j"; tss_id "TSS12542";
Chr2	Cufflinks	exon	10800676	10801026	.	+	.	gene_id "XLOC_009969"; transcript_id "TCONS_00029554"; exon_number "6"; gene_name "AT2G25350"; oId "CUFF.2349.4"; nearest_ref "AT2G25350.1"; class_code "j"; tss_id "TSS12542";
Chr2	Cufflinks	exon	10801273	10801441	.	+	.	gene_id "XLOC_009970"; transcript_id "TCONS_00028709"; exon_number "1"; gene_name "AT2G25355"; oId "CUFF.2098.1"; nearest_ref "AT2G25355.1"; class_code "j"; tss_id "TSS12543";
Chr2	Cufflinks	exon	10801534	10801608	.	+	.	gene_id "XLOC_009970"; transcript_id "TCONS_00028709"; exon_number "2"; gene_name "AT2G25355"; oId "CUFF.2098.1"; nearest_ref "AT2G25355.1"; class_code "j"; tss_id "TSS12543";
Chr2	Cufflinks	exon	10801850	10801936	.	+	.	gene_id "XLOC_009970"; transcript_id "TCONS_00028709"; exon_number "3"; gene_name "AT2G25355"; oId "CUFF.2098.1"; nearest_ref "AT2G25355.1"; class_code "j"; tss_id "TSS12543";
Chr2	Cufflinks	exon	10802133	10802189	.	+	.	gene_id "XLOC_009970"; transcript_id "TCONS_00028709"; exon_number "4"; gene_name "AT2G25355"; oId "CUFF.2098.1"; nearest_ref "AT2G25355.1"; class_code "j"; tss_id "TSS12543";
Chr2	Cufflinks	exon	10802534	10802626	.	+	.	gene_id "XLOC_009970"; transcript_id "TCONS_00028709"; exon_number "5"; gene_name "AT2G25355"; oId "CUFF.2098.1"; nearest_ref "AT2G25355.1"; class_code "j"; tss_id "TSS12543";
Chr2	Cufflinks	exon	10802938	10803010	.	+	.	gene_id "XLOC_009970"; transcript_id "TCONS_00028709"; exon_number "6"; gene_name "AT2G25355"; oId "CUFF.2098.1"; nearest_ref "AT2G25355.1"; class_code "j"; tss_id "TSS12543";
Chr2	Cufflinks	exon	10803131	10803205	.	+	.	gene_id "XLOC_009970"; transcript_id "TCONS_00028709"; exon_number "7"; gene_name "AT2G25355"; oId "CUFF.2098.1"; nearest_ref "AT2G25355.1"; class_code "j"; tss_id "TSS12543";
Chr2	Cufflinks	exon	10803295	10803387	.	+	.	gene_id "XLOC_009970"; transcript_id "TCONS_00028709"; exon_number "8"; gene_name "AT2G25355"; oId "CUFF.2098.1"; nearest_ref "AT2G25355.1"; class_code "j"; tss_id "TSS12543";
Chr2	Cufflinks	exon	10803469	10803472	.	+	.	gene_id "XLOC_009970"; transcript_id "TCONS_00028709"; exon_number "9"; gene_name "AT2G25355"; oId "CUFF.2098.1"; nearest_ref "AT2G25355.1"; class_code "j"; tss_id "TSS12543";
Chr2	Cufflinks	exon	10801278	10801441	.	+	.	gene_id "XLOC_009970"; transcript_id "TCONS_00021094"; exon_number "1"; gene_name "AT2G25355"; oId "AT2G25355.2"; nearest_ref "AT2G25355.2"; class_code "="; tss_id "TSS12543"; p_id "P9688";
Chr2	Cufflinks	exon	10801541	10801608	.	+	.	gene_id "XLOC_009970"; transcript_id "TCONS_00021094"; exon_number "2"; gene_name "AT2G25355"; oId "AT2G25355.2"; nearest_ref "AT2G25355.2"; class_code "="; tss_id "TSS12543"; p_id "P9688";
Chr2	Cufflinks	exon	10801850	10801936	.	+	.	gene_id "XLOC_009970"; transcript_id "TCONS_00021094"; exon_number "3"; gene_name "AT2G25355"; oId "AT2G25355.2"; nearest_ref "AT2G25355.2"; class_code "="; tss_id "TSS12543"; p_id "P9688";
Chr2	Cufflinks	exon	10802133	10802189	.	+	.	gene_id "XLOC_009970"; transcript_id "TCONS_00021094"; exon_number "4"; gene_name "AT2G25355"; oId "AT2G25355.2"; nearest_ref "AT2G25355.2"; class_code "="; tss_id "TSS12543"; p_id "P9688";
Chr2	Cufflinks	exon	10802534	10802626	.	+	.	gene_id "XLOC_009970"; transcript_id "TCONS_00021094"; exon_number "5"; gene_name "AT2G25355"; oId "AT2G25355.2"; nearest_ref "AT2G25355.2"; class_code "="; tss_id "TSS12543"; p_id "P9688";
Chr2	Cufflinks	exon	10802938	10803010	.	+	.	gene_id "XLOC_009970"; transcript_id "TCONS_00021094"; exon_number "6"; gene_name "AT2G25355"; oId "AT2G25355.2"; nearest_ref "AT2G25355.2"; class_code "="; tss_id "TSS12543"; p_id "P9688";
Chr2	Cufflinks	exon	10803130	10803205	.	+	.	gene_id "XLOC_009970"; transcript_id "TCONS_00021094"; exon_number "7"; gene_name "AT2G25355"; oId "AT2G25355.2"; nearest_ref "AT2G25355.2"; class_code "="; tss_id "TSS12543"; p_id "P9688";
Chr2	Cufflinks	exon	10803295	10803385	.	+	.	gene_id "XLOC_009970"; transcript_id "TCONS_00021094"; exon_number "8"; gene_name "AT2G25355"; oId "AT2G25355.2"; nearest_ref "AT2G25355.2"; class_code "="; tss_id "TSS12543"; p_id "P9688";
Chr2	Cufflinks	exon	10803469	10803722	.	+	.	gene_id "XLOC_009970"; transcript_id "TCONS_00021094"; exon_number "9"; gene_name "AT2G25355"; oId "AT2G25355.2"; nearest_ref "AT2G25355.2"; class_code "="; tss_id "TSS12543"; p_id "P9688";
Chr2	Cufflinks	exon	10801278	10801441	.	+	.	gene_id "XLOC_009970"; transcript_id "TCONS_00021093"; exon_number "1"; gene_name "AT2G25355"; oId "AT2G25355.1"; nearest_ref "AT2G25355.1"; class_code "="; tss_id "TSS12543"; p_id "P9687";
Chr2	Cufflinks	exon	10801534	10801608	.	+	.	gene_id "XLOC_009970"; transcript_id "TCONS_00021093"; exon_number "2"; gene_name "AT2G25355"; oId "AT2G25355.1"; nearest_ref "AT2G25355.1"; class_code "="; tss_id "TSS12543"; p_id "P9687";
Chr2	Cufflinks	exon	10801850	10801936	.	+	.	gene_id "XLOC_009970"; transcript_id "TCONS_00021093"; exon_number "3"; gene_name "AT2G25355"; oId "AT2G25355.1"; nearest_ref "AT2G25355.1"; class_code "="; tss_id "TSS12543"; p_id "P9687";
Chr2	Cufflinks	exon	10802133	10802189	.	+	.	gene_id "XLOC_009970"; transcript_id "TCONS_00021093"; exon_number "4"; gene_name "AT2G25355"; oId "AT2G25355.1"; nearest_ref "AT2G25355.1"; class_code "="; tss_id "TSS12543"; p_id "P9687";
Chr2	Cufflinks	exon	10802534	10802626	.	+	.	gene_id "XLOC_009970"; transcript_id "TCONS_00021093"; exon_number "5"; gene_name "AT2G25355"; oId "AT2G25355.1"; nearest_ref "AT2G25355.1"; class_code "="; tss_id "TSS12543"; p_id "P9687";
Chr2	Cufflinks	exon	10802938	10803010	.	+	.	gene_id "XLOC_009970"; transcript_id "TCONS_00021093"; exon_number "6"; gene_name "AT2G25355"; oId "AT2G25355.1"; nearest_ref "AT2G25355.1"; class_code "="; tss_id "TSS12543"; p_id "P9687";
Chr2	Cufflinks	exon	10803130	10803205	.	+	.	gene_id "XLOC_009970"; transcript_id "TCONS_00021093"; exon_number "7"; gene_name "AT2G25355"; oId "AT2G25355.1"; nearest_ref "AT2G25355.1"; class_code "="; tss_id "TSS12543"; p_id "P9687";
Chr2	Cufflinks	exon	10803295	10803385	.	+	.	gene_id "XLOC_009970"; transcript_id "TCONS_00021093"; exon_number "8"; gene_name "AT2G25355"; oId "AT2G25355.1"; nearest_ref "AT2G25355.1"; class_code "="; tss_id "TSS12543"; p_id "P9687";
Chr2	Cufflinks	exon	10803469	10803722	.	+	.	gene_id "XLOC_009970"; transcript_id "TCONS_00021093"; exon_number "9"; gene_name "AT2G25355"; oId "AT2G25355.1"; nearest_ref "AT2G25355.1"; class_code "="; tss_id "TSS12543"; p_id "P9687";
Chr2	Cufflinks	exon	10804249	10804338	.	+	.	gene_id "XLOC_009971"; transcript_id "TCONS_00021095"; exon_number "1"; gene_name "AT2G25360"; oId "AT2G25360.1"; nearest_ref "AT2G25360.1"; class_code "="; tss_id "TSS12544"; p_id "P9689";
Chr2	Cufflinks	exon	10804505	10805229	.	+	.	gene_id "XLOC_009971"; transcript_id "TCONS_00021095"; exon_number "2"; gene_name "AT2G25360"; oId "AT2G25360.1"; nearest_ref "AT2G25360.1"; class_code "="; tss_id "TSS12544"; p_id "P9689";
Chr2	Cufflinks	exon	10805314	10805483	.	+	.	gene_id "XLOC_009971"; transcript_id "TCONS_00021095"; exon_number "3"; gene_name "AT2G25360"; oId "AT2G25360.1"; nearest_ref "AT2G25360.1"; class_code "="; tss_id "TSS12544"; p_id "P9689";
Chr2	Cufflinks	exon	10805625	10805761	.	+	.	gene_id "XLOC_009971"; transcript_id "TCONS_00021095"; exon_number "4"; gene_name "AT2G25360"; oId "AT2G25360.1"; nearest_ref "AT2G25360.1"; class_code "="; tss_id "TSS12544"; p_id "P9689";
Chr2	Cufflinks	exon	10806680	10806918	.	+	.	gene_id "XLOC_009972"; transcript_id "TCONS_00021096"; exon_number "1"; gene_name "AT2G25370"; oId "AT2G25370.2"; nearest_ref "AT2G25370.2"; class_code "="; tss_id "TSS12545"; p_id "P9691";
Chr2	Cufflinks	exon	10807480	10807809	.	+	.	gene_id "XLOC_009972"; transcript_id "TCONS_00021096"; exon_number "2"; gene_name "AT2G25370"; oId "AT2G25370.2"; nearest_ref "AT2G25370.2"; class_code "="; tss_id "TSS12545"; p_id "P9691";
Chr2	Cufflinks	exon	10808506	10809239	.	+	.	gene_id "XLOC_009972"; transcript_id "TCONS_00021096"; exon_number "3"; gene_name "AT2G25370"; oId "AT2G25370.2"; nearest_ref "AT2G25370.2"; class_code "="; tss_id "TSS12545"; p_id "P9691";
Chr2	Cufflinks	exon	10809325	10809495	.	+	.	gene_id "XLOC_009972"; transcript_id "TCONS_00021096"; exon_number "4"; gene_name "AT2G25370"; oId "AT2G25370.2"; nearest_ref "AT2G25370.2"; class_code "="; tss_id "TSS12545"; p_id "P9691";
Chr2	Cufflinks	exon	10809608	10809945	.	+	.	gene_id "XLOC_009972"; transcript_id "TCONS_00021096"; exon_number "5"; gene_name "AT2G25370"; oId "AT2G25370.2"; nearest_ref "AT2G25370.2"; class_code "="; tss_id "TSS12545"; p_id "P9691";
Chr2	Cufflinks	exon	10806700	10806918	.	+	.	gene_id "XLOC_009972"; transcript_id "TCONS_00021097"; exon_number "1"; gene_name "AT2G25370"; oId "AT2G25370.1"; nearest_ref "AT2G25370.1"; class_code "="; tss_id "TSS12545"; p_id "P9690";
Chr2	Cufflinks	exon	10807390	10807890	.	+	.	gene_id "XLOC_009972"; transcript_id "TCONS_00021097"; exon_number "2"; gene_name "AT2G25370"; oId "AT2G25370.1"; nearest_ref "AT2G25370.1"; class_code "="; tss_id "TSS12545"; p_id "P9690";
Chr2	Cufflinks	exon	10808506	10809239	.	+	.	gene_id "XLOC_009972"; transcript_id "TCONS_00021097"; exon_number "3"; gene_name "AT2G25370"; oId "AT2G25370.1"; nearest_ref "AT2G25370.1"; class_code "="; tss_id "TSS12545"; p_id "P9690";
Chr2	Cufflinks	exon	10809325	10809495	.	+	.	gene_id "XLOC_009972"; transcript_id "TCONS_00021097"; exon_number "4"; gene_name "AT2G25370"; oId "AT2G25370.1"; nearest_ref "AT2G25370.1"; class_code "="; tss_id "TSS12545"; p_id "P9690";
Chr2	Cufflinks	exon	10809608	10809794	.	+	.	gene_id "XLOC_009972"; transcript_id "TCONS_00021097"; exon_number "5"; gene_name "AT2G25370"; oId "AT2G25370.1"; nearest_ref "AT2G25370.1"; class_code "="; tss_id "TSS12545"; p_id "P9690";
Chr2	Cufflinks	exon	10810362	10810754	.	+	.	gene_id "XLOC_009973"; transcript_id "TCONS_00021098"; exon_number "1"; gene_name "AT2G25380"; oId "AT2G25380.1"; nearest_ref "AT2G25380.1"; class_code "="; tss_id "TSS12546";
Chr2	Cufflinks	exon	10811159	10811910	.	+	.	gene_id "XLOC_009973"; transcript_id "TCONS_00021098"; exon_number "2"; gene_name "AT2G25380"; oId "AT2G25380.1"; nearest_ref "AT2G25380.1"; class_code "="; tss_id "TSS12546";
Chr2	Cufflinks	exon	10811994	10812243	.	+	.	gene_id "XLOC_009973"; transcript_id "TCONS_00021098"; exon_number "3"; gene_name "AT2G25380"; oId "AT2G25380.1"; nearest_ref "AT2G25380.1"; class_code "="; tss_id "TSS12546";
Chr2	Cufflinks	exon	10813839	10813911	.	+	.	gene_id "XLOC_009974"; transcript_id "TCONS_00021099"; exon_number "1"; gene_name "AT2G25400"; oId "AT2G25400.1"; nearest_ref "AT2G25400.1"; class_code "="; tss_id "TSS12547";
Chr2	Cufflinks	exon	10814470	10815166	.	+	.	gene_id "XLOC_009975"; transcript_id "TCONS_00021100"; exon_number "1"; gene_name "ATL22"; oId "AT2G25410.1"; nearest_ref "AT2G25410.1"; class_code "="; tss_id "TSS12548"; p_id "P9692";
Chr2	Cufflinks	exon	10815481	10815994	.	+	.	gene_id "XLOC_009975"; transcript_id "TCONS_00021100"; exon_number "2"; gene_name "ATL22"; oId "AT2G25410.1"; nearest_ref "AT2G25410.1"; class_code "="; tss_id "TSS12548"; p_id "P9692";
Chr2	Cufflinks	exon	10816742	10817105	.	+	.	gene_id "XLOC_009976"; transcript_id "TCONS_00021101"; exon_number "1"; gene_name "AT2G25420"; oId "CUFF.7602.1"; nearest_ref "AT2G25420.1"; class_code "j"; tss_id "TSS12549";
Chr2	Cufflinks	exon	10817196	10817375	.	+	.	gene_id "XLOC_009976"; transcript_id "TCONS_00021101"; exon_number "2"; gene_name "AT2G25420"; oId "CUFF.7602.1"; nearest_ref "AT2G25420.1"; class_code "j"; tss_id "TSS12549";
Chr2	Cufflinks	exon	10817460	10817573	.	+	.	gene_id "XLOC_009976"; transcript_id "TCONS_00021101"; exon_number "3"; gene_name "AT2G25420"; oId "CUFF.7602.1"; nearest_ref "AT2G25420.1"; class_code "j"; tss_id "TSS12549";
Chr2	Cufflinks	exon	10817659	10817851	.	+	.	gene_id "XLOC_009976"; transcript_id "TCONS_00021101"; exon_number "4"; gene_name "AT2G25420"; oId "CUFF.7602.1"; nearest_ref "AT2G25420.1"; class_code "j"; tss_id "TSS12549";
Chr2	Cufflinks	exon	10817949	10818013	.	+	.	gene_id "XLOC_009976"; transcript_id "TCONS_00021101"; exon_number "5"; gene_name "AT2G25420"; oId "CUFF.7602.1"; nearest_ref "AT2G25420.1"; class_code "j"; tss_id "TSS12549";
Chr2	Cufflinks	exon	10818089	10818268	.	+	.	gene_id "XLOC_009976"; transcript_id "TCONS_00021101"; exon_number "6"; gene_name "AT2G25420"; oId "CUFF.7602.1"; nearest_ref "AT2G25420.1"; class_code "j"; tss_id "TSS12549";
Chr2	Cufflinks	exon	10818444	10818602	.	+	.	gene_id "XLOC_009976"; transcript_id "TCONS_00021101"; exon_number "7"; gene_name "AT2G25420"; oId "CUFF.7602.1"; nearest_ref "AT2G25420.1"; class_code "j"; tss_id "TSS12549";
Chr2	Cufflinks	exon	10818688	10818880	.	+	.	gene_id "XLOC_009976"; transcript_id "TCONS_00021101"; exon_number "8"; gene_name "AT2G25420"; oId "CUFF.7602.1"; nearest_ref "AT2G25420.1"; class_code "j"; tss_id "TSS12549";
Chr2	Cufflinks	exon	10819336	10819443	.	+	.	gene_id "XLOC_009976"; transcript_id "TCONS_00021101"; exon_number "9"; gene_name "AT2G25420"; oId "CUFF.7602.1"; nearest_ref "AT2G25420.1"; class_code "j"; tss_id "TSS12549";
Chr2	Cufflinks	exon	10819552	10819722	.	+	.	gene_id "XLOC_009976"; transcript_id "TCONS_00021101"; exon_number "10"; gene_name "AT2G25420"; oId "CUFF.7602.1"; nearest_ref "AT2G25420.1"; class_code "j"; tss_id "TSS12549";
Chr2	Cufflinks	exon	10819808	10820389	.	+	.	gene_id "XLOC_009976"; transcript_id "TCONS_00021101"; exon_number "11"; gene_name "AT2G25420"; oId "CUFF.7602.1"; nearest_ref "AT2G25420.1"; class_code "j"; tss_id "TSS12549";
Chr2	Cufflinks	exon	10820485	10820660	.	+	.	gene_id "XLOC_009976"; transcript_id "TCONS_00021101"; exon_number "12"; gene_name "AT2G25420"; oId "CUFF.7602.1"; nearest_ref "AT2G25420.1"; class_code "j"; tss_id "TSS12549";
Chr2	Cufflinks	exon	10820742	10821053	.	+	.	gene_id "XLOC_009976"; transcript_id "TCONS_00021101"; exon_number "13"; gene_name "AT2G25420"; oId "CUFF.7602.1"; nearest_ref "AT2G25420.1"; class_code "j"; tss_id "TSS12549";
Chr2	Cufflinks	exon	10816749	10817105	.	+	.	gene_id "XLOC_009976"; transcript_id "TCONS_00027477"; exon_number "1"; gene_name "AT2G25420"; oId "CUFF.2290.1"; nearest_ref "AT2G25420.1"; class_code "j"; tss_id "TSS12549";
Chr2	Cufflinks	exon	10817196	10817375	.	+	.	gene_id "XLOC_009976"; transcript_id "TCONS_00027477"; exon_number "2"; gene_name "AT2G25420"; oId "CUFF.2290.1"; nearest_ref "AT2G25420.1"; class_code "j"; tss_id "TSS12549";
Chr2	Cufflinks	exon	10817460	10817573	.	+	.	gene_id "XLOC_009976"; transcript_id "TCONS_00027477"; exon_number "3"; gene_name "AT2G25420"; oId "CUFF.2290.1"; nearest_ref "AT2G25420.1"; class_code "j"; tss_id "TSS12549";
Chr2	Cufflinks	exon	10817659	10817851	.	+	.	gene_id "XLOC_009976"; transcript_id "TCONS_00027477"; exon_number "4"; gene_name "AT2G25420"; oId "CUFF.2290.1"; nearest_ref "AT2G25420.1"; class_code "j"; tss_id "TSS12549";
Chr2	Cufflinks	exon	10817949	10818013	.	+	.	gene_id "XLOC_009976"; transcript_id "TCONS_00027477"; exon_number "5"; gene_name "AT2G25420"; oId "CUFF.2290.1"; nearest_ref "AT2G25420.1"; class_code "j"; tss_id "TSS12549";
Chr2	Cufflinks	exon	10818089	10818268	.	+	.	gene_id "XLOC_009976"; transcript_id "TCONS_00027477"; exon_number "6"; gene_name "AT2G25420"; oId "CUFF.2290.1"; nearest_ref "AT2G25420.1"; class_code "j"; tss_id "TSS12549";
Chr2	Cufflinks	exon	10818444	10818602	.	+	.	gene_id "XLOC_009976"; transcript_id "TCONS_00027477"; exon_number "7"; gene_name "AT2G25420"; oId "CUFF.2290.1"; nearest_ref "AT2G25420.1"; class_code "j"; tss_id "TSS12549";
Chr2	Cufflinks	exon	10818688	10818880	.	+	.	gene_id "XLOC_009976"; transcript_id "TCONS_00027477"; exon_number "8"; gene_name "AT2G25420"; oId "CUFF.2290.1"; nearest_ref "AT2G25420.1"; class_code "j"; tss_id "TSS12549";
Chr2	Cufflinks	exon	10819336	10819443	.	+	.	gene_id "XLOC_009976"; transcript_id "TCONS_00027477"; exon_number "9"; gene_name "AT2G25420"; oId "CUFF.2290.1"; nearest_ref "AT2G25420.1"; class_code "j"; tss_id "TSS12549";
Chr2	Cufflinks	exon	10819552	10819722	.	+	.	gene_id "XLOC_009976"; transcript_id "TCONS_00027477"; exon_number "10"; gene_name "AT2G25420"; oId "CUFF.2290.1"; nearest_ref "AT2G25420.1"; class_code "j"; tss_id "TSS12549";
Chr2	Cufflinks	exon	10819811	10819930	.	+	.	gene_id "XLOC_009976"; transcript_id "TCONS_00027477"; exon_number "11"; gene_name "AT2G25420"; oId "CUFF.2290.1"; nearest_ref "AT2G25420.1"; class_code "j"; tss_id "TSS12549";
Chr2	Cufflinks	exon	10820023	10820118	.	+	.	gene_id "XLOC_009976"; transcript_id "TCONS_00027477"; exon_number "12"; gene_name "AT2G25420"; oId "CUFF.2290.1"; nearest_ref "AT2G25420.1"; class_code "j"; tss_id "TSS12549";
Chr2	Cufflinks	exon	10820192	10820389	.	+	.	gene_id "XLOC_009976"; transcript_id "TCONS_00027477"; exon_number "13"; gene_name "AT2G25420"; oId "CUFF.2290.1"; nearest_ref "AT2G25420.1"; class_code "j"; tss_id "TSS12549";
Chr2	Cufflinks	exon	10820485	10820660	.	+	.	gene_id "XLOC_009976"; transcript_id "TCONS_00027477"; exon_number "14"; gene_name "AT2G25420"; oId "CUFF.2290.1"; nearest_ref "AT2G25420.1"; class_code "j"; tss_id "TSS12549";
Chr2	Cufflinks	exon	10820742	10821053	.	+	.	gene_id "XLOC_009976"; transcript_id "TCONS_00027477"; exon_number "15"; gene_name "AT2G25420"; oId "CUFF.2290.1"; nearest_ref "AT2G25420.1"; class_code "j"; tss_id "TSS12549";
Chr2	Cufflinks	exon	10816749	10817105	.	+	.	gene_id "XLOC_009976"; transcript_id "TCONS_00028710"; exon_number "1"; gene_name "AT2G25420"; oId "CUFF.2099.1"; nearest_ref "AT2G25420.1"; class_code "j"; tss_id "TSS12549";
Chr2	Cufflinks	exon	10817196	10817375	.	+	.	gene_id "XLOC_009976"; transcript_id "TCONS_00028710"; exon_number "2"; gene_name "AT2G25420"; oId "CUFF.2099.1"; nearest_ref "AT2G25420.1"; class_code "j"; tss_id "TSS12549";
Chr2	Cufflinks	exon	10817460	10817573	.	+	.	gene_id "XLOC_009976"; transcript_id "TCONS_00028710"; exon_number "3"; gene_name "AT2G25420"; oId "CUFF.2099.1"; nearest_ref "AT2G25420.1"; class_code "j"; tss_id "TSS12549";
Chr2	Cufflinks	exon	10817659	10817851	.	+	.	gene_id "XLOC_009976"; transcript_id "TCONS_00028710"; exon_number "4"; gene_name "AT2G25420"; oId "CUFF.2099.1"; nearest_ref "AT2G25420.1"; class_code "j"; tss_id "TSS12549";
Chr2	Cufflinks	exon	10817953	10818013	.	+	.	gene_id "XLOC_009976"; transcript_id "TCONS_00028710"; exon_number "5"; gene_name "AT2G25420"; oId "CUFF.2099.1"; nearest_ref "AT2G25420.1"; class_code "j"; tss_id "TSS12549";
Chr2	Cufflinks	exon	10818089	10818268	.	+	.	gene_id "XLOC_009976"; transcript_id "TCONS_00028710"; exon_number "6"; gene_name "AT2G25420"; oId "CUFF.2099.1"; nearest_ref "AT2G25420.1"; class_code "j"; tss_id "TSS12549";
Chr2	Cufflinks	exon	10818444	10818602	.	+	.	gene_id "XLOC_009976"; transcript_id "TCONS_00028710"; exon_number "7"; gene_name "AT2G25420"; oId "CUFF.2099.1"; nearest_ref "AT2G25420.1"; class_code "j"; tss_id "TSS12549";
Chr2	Cufflinks	exon	10818688	10818880	.	+	.	gene_id "XLOC_009976"; transcript_id "TCONS_00028710"; exon_number "8"; gene_name "AT2G25420"; oId "CUFF.2099.1"; nearest_ref "AT2G25420.1"; class_code "j"; tss_id "TSS12549";
Chr2	Cufflinks	exon	10819336	10819443	.	+	.	gene_id "XLOC_009976"; transcript_id "TCONS_00028710"; exon_number "9"; gene_name "AT2G25420"; oId "CUFF.2099.1"; nearest_ref "AT2G25420.1"; class_code "j"; tss_id "TSS12549";
Chr2	Cufflinks	exon	10819531	10819722	.	+	.	gene_id "XLOC_009976"; transcript_id "TCONS_00028710"; exon_number "10"; gene_name "AT2G25420"; oId "CUFF.2099.1"; nearest_ref "AT2G25420.1"; class_code "j"; tss_id "TSS12549";
Chr2	Cufflinks	exon	10819808	10819930	.	+	.	gene_id "XLOC_009976"; transcript_id "TCONS_00028710"; exon_number "11"; gene_name "AT2G25420"; oId "CUFF.2099.1"; nearest_ref "AT2G25420.1"; class_code "j"; tss_id "TSS12549";
Chr2	Cufflinks	exon	10820023	10820118	.	+	.	gene_id "XLOC_009976"; transcript_id "TCONS_00028710"; exon_number "12"; gene_name "AT2G25420"; oId "CUFF.2099.1"; nearest_ref "AT2G25420.1"; class_code "j"; tss_id "TSS12549";
Chr2	Cufflinks	exon	10820192	10820389	.	+	.	gene_id "XLOC_009976"; transcript_id "TCONS_00028710"; exon_number "13"; gene_name "AT2G25420"; oId "CUFF.2099.1"; nearest_ref "AT2G25420.1"; class_code "j"; tss_id "TSS12549";
Chr2	Cufflinks	exon	10820485	10820660	.	+	.	gene_id "XLOC_009976"; transcript_id "TCONS_00028710"; exon_number "14"; gene_name "AT2G25420"; oId "CUFF.2099.1"; nearest_ref "AT2G25420.1"; class_code "j"; tss_id "TSS12549";
Chr2	Cufflinks	exon	10820836	10821053	.	+	.	gene_id "XLOC_009976"; transcript_id "TCONS_00028710"; exon_number "15"; gene_name "AT2G25420"; oId "CUFF.2099.1"; nearest_ref "AT2G25420.1"; class_code "j"; tss_id "TSS12549";
Chr2	Cufflinks	exon	10816749	10817105	.	+	.	gene_id "XLOC_009976"; transcript_id "TCONS_00028711"; exon_number "1"; gene_name "AT2G25420"; oId "CUFF.2099.2"; nearest_ref "AT2G25420.1"; class_code "j"; tss_id "TSS12549";
Chr2	Cufflinks	exon	10817196	10817375	.	+	.	gene_id "XLOC_009976"; transcript_id "TCONS_00028711"; exon_number "2"; gene_name "AT2G25420"; oId "CUFF.2099.2"; nearest_ref "AT2G25420.1"; class_code "j"; tss_id "TSS12549";
Chr2	Cufflinks	exon	10817460	10817573	.	+	.	gene_id "XLOC_009976"; transcript_id "TCONS_00028711"; exon_number "3"; gene_name "AT2G25420"; oId "CUFF.2099.2"; nearest_ref "AT2G25420.1"; class_code "j"; tss_id "TSS12549";
Chr2	Cufflinks	exon	10817659	10817851	.	+	.	gene_id "XLOC_009976"; transcript_id "TCONS_00028711"; exon_number "4"; gene_name "AT2G25420"; oId "CUFF.2099.2"; nearest_ref "AT2G25420.1"; class_code "j"; tss_id "TSS12549";
Chr2	Cufflinks	exon	10817949	10818013	.	+	.	gene_id "XLOC_009976"; transcript_id "TCONS_00028711"; exon_number "5"; gene_name "AT2G25420"; oId "CUFF.2099.2"; nearest_ref "AT2G25420.1"; class_code "j"; tss_id "TSS12549";
Chr2	Cufflinks	exon	10818089	10818268	.	+	.	gene_id "XLOC_009976"; transcript_id "TCONS_00028711"; exon_number "6"; gene_name "AT2G25420"; oId "CUFF.2099.2"; nearest_ref "AT2G25420.1"; class_code "j"; tss_id "TSS12549";
Chr2	Cufflinks	exon	10818444	10818602	.	+	.	gene_id "XLOC_009976"; transcript_id "TCONS_00028711"; exon_number "7"; gene_name "AT2G25420"; oId "CUFF.2099.2"; nearest_ref "AT2G25420.1"; class_code "j"; tss_id "TSS12549";
Chr2	Cufflinks	exon	10818688	10818880	.	+	.	gene_id "XLOC_009976"; transcript_id "TCONS_00028711"; exon_number "8"; gene_name "AT2G25420"; oId "CUFF.2099.2"; nearest_ref "AT2G25420.1"; class_code "j"; tss_id "TSS12549";
Chr2	Cufflinks	exon	10819336	10819722	.	+	.	gene_id "XLOC_009976"; transcript_id "TCONS_00028711"; exon_number "9"; gene_name "AT2G25420"; oId "CUFF.2099.2"; nearest_ref "AT2G25420.1"; class_code "j"; tss_id "TSS12549";
Chr2	Cufflinks	exon	10819808	10820118	.	+	.	gene_id "XLOC_009976"; transcript_id "TCONS_00028711"; exon_number "10"; gene_name "AT2G25420"; oId "CUFF.2099.2"; nearest_ref "AT2G25420.1"; class_code "j"; tss_id "TSS12549";
Chr2	Cufflinks	exon	10820192	10820389	.	+	.	gene_id "XLOC_009976"; transcript_id "TCONS_00028711"; exon_number "11"; gene_name "AT2G25420"; oId "CUFF.2099.2"; nearest_ref "AT2G25420.1"; class_code "j"; tss_id "TSS12549";
Chr2	Cufflinks	exon	10820485	10820660	.	+	.	gene_id "XLOC_009976"; transcript_id "TCONS_00028711"; exon_number "12"; gene_name "AT2G25420"; oId "CUFF.2099.2"; nearest_ref "AT2G25420.1"; class_code "j"; tss_id "TSS12549";
Chr2	Cufflinks	exon	10820742	10821053	.	+	.	gene_id "XLOC_009976"; transcript_id "TCONS_00028711"; exon_number "13"; gene_name "AT2G25420"; oId "CUFF.2099.2"; nearest_ref "AT2G25420.1"; class_code "j"; tss_id "TSS12549";
Chr2	Cufflinks	exon	10816749	10817105	.	+	.	gene_id "XLOC_009976"; transcript_id "TCONS_00027478"; exon_number "1"; gene_name "AT2G25420"; oId "CUFF.2290.3"; nearest_ref "AT2G25420.1"; class_code "j"; tss_id "TSS12549";
Chr2	Cufflinks	exon	10817196	10817851	.	+	.	gene_id "XLOC_009976"; transcript_id "TCONS_00027478"; exon_number "2"; gene_name "AT2G25420"; oId "CUFF.2290.3"; nearest_ref "AT2G25420.1"; class_code "j"; tss_id "TSS12549";
Chr2	Cufflinks	exon	10817953	10818013	.	+	.	gene_id "XLOC_009976"; transcript_id "TCONS_00027478"; exon_number "3"; gene_name "AT2G25420"; oId "CUFF.2290.3"; nearest_ref "AT2G25420.1"; class_code "j"; tss_id "TSS12549";
Chr2	Cufflinks	exon	10818089	10818268	.	+	.	gene_id "XLOC_009976"; transcript_id "TCONS_00027478"; exon_number "4"; gene_name "AT2G25420"; oId "CUFF.2290.3"; nearest_ref "AT2G25420.1"; class_code "j"; tss_id "TSS12549";
Chr2	Cufflinks	exon	10818444	10818602	.	+	.	gene_id "XLOC_009976"; transcript_id "TCONS_00027478"; exon_number "5"; gene_name "AT2G25420"; oId "CUFF.2290.3"; nearest_ref "AT2G25420.1"; class_code "j"; tss_id "TSS12549";
Chr2	Cufflinks	exon	10818688	10818880	.	+	.	gene_id "XLOC_009976"; transcript_id "TCONS_00027478"; exon_number "6"; gene_name "AT2G25420"; oId "CUFF.2290.3"; nearest_ref "AT2G25420.1"; class_code "j"; tss_id "TSS12549";
Chr2	Cufflinks	exon	10819336	10819443	.	+	.	gene_id "XLOC_009976"; transcript_id "TCONS_00027478"; exon_number "7"; gene_name "AT2G25420"; oId "CUFF.2290.3"; nearest_ref "AT2G25420.1"; class_code "j"; tss_id "TSS12549";
Chr2	Cufflinks	exon	10819552	10819722	.	+	.	gene_id "XLOC_009976"; transcript_id "TCONS_00027478"; exon_number "8"; gene_name "AT2G25420"; oId "CUFF.2290.3"; nearest_ref "AT2G25420.1"; class_code "j"; tss_id "TSS12549";
Chr2	Cufflinks	exon	10819808	10819931	.	+	.	gene_id "XLOC_009976"; transcript_id "TCONS_00027478"; exon_number "9"; gene_name "AT2G25420"; oId "CUFF.2290.3"; nearest_ref "AT2G25420.1"; class_code "j"; tss_id "TSS12549";
Chr2	Cufflinks	exon	10820023	10820118	.	+	.	gene_id "XLOC_009976"; transcript_id "TCONS_00027478"; exon_number "10"; gene_name "AT2G25420"; oId "CUFF.2290.3"; nearest_ref "AT2G25420.1"; class_code "j"; tss_id "TSS12549";
Chr2	Cufflinks	exon	10820192	10820389	.	+	.	gene_id "XLOC_009976"; transcript_id "TCONS_00027478"; exon_number "11"; gene_name "AT2G25420"; oId "CUFF.2290.3"; nearest_ref "AT2G25420.1"; class_code "j"; tss_id "TSS12549";
Chr2	Cufflinks	exon	10820485	10820660	.	+	.	gene_id "XLOC_009976"; transcript_id "TCONS_00027478"; exon_number "12"; gene_name "AT2G25420"; oId "CUFF.2290.3"; nearest_ref "AT2G25420.1"; class_code "j"; tss_id "TSS12549";
Chr2	Cufflinks	exon	10820742	10821053	.	+	.	gene_id "XLOC_009976"; transcript_id "TCONS_00027478"; exon_number "13"; gene_name "AT2G25420"; oId "CUFF.2290.3"; nearest_ref "AT2G25420.1"; class_code "j"; tss_id "TSS12549";
Chr2	Cufflinks	exon	10816749	10817105	.	+	.	gene_id "XLOC_009976"; transcript_id "TCONS_00021102"; exon_number "1"; gene_name "AT2G25420"; oId "AT2G25420.1"; nearest_ref "AT2G25420.1"; class_code "="; tss_id "TSS12549"; p_id "P9693";
Chr2	Cufflinks	exon	10817196	10817375	.	+	.	gene_id "XLOC_009976"; transcript_id "TCONS_00021102"; exon_number "2"; gene_name "AT2G25420"; oId "AT2G25420.1"; nearest_ref "AT2G25420.1"; class_code "="; tss_id "TSS12549"; p_id "P9693";
Chr2	Cufflinks	exon	10817460	10817573	.	+	.	gene_id "XLOC_009976"; transcript_id "TCONS_00021102"; exon_number "3"; gene_name "AT2G25420"; oId "AT2G25420.1"; nearest_ref "AT2G25420.1"; class_code "="; tss_id "TSS12549"; p_id "P9693";
Chr2	Cufflinks	exon	10817659	10817851	.	+	.	gene_id "XLOC_009976"; transcript_id "TCONS_00021102"; exon_number "4"; gene_name "AT2G25420"; oId "AT2G25420.1"; nearest_ref "AT2G25420.1"; class_code "="; tss_id "TSS12549"; p_id "P9693";
Chr2	Cufflinks	exon	10817949	10818013	.	+	.	gene_id "XLOC_009976"; transcript_id "TCONS_00021102"; exon_number "5"; gene_name "AT2G25420"; oId "AT2G25420.1"; nearest_ref "AT2G25420.1"; class_code "="; tss_id "TSS12549"; p_id "P9693";
Chr2	Cufflinks	exon	10818089	10818268	.	+	.	gene_id "XLOC_009976"; transcript_id "TCONS_00021102"; exon_number "6"; gene_name "AT2G25420"; oId "AT2G25420.1"; nearest_ref "AT2G25420.1"; class_code "="; tss_id "TSS12549"; p_id "P9693";
Chr2	Cufflinks	exon	10818444	10818602	.	+	.	gene_id "XLOC_009976"; transcript_id "TCONS_00021102"; exon_number "7"; gene_name "AT2G25420"; oId "AT2G25420.1"; nearest_ref "AT2G25420.1"; class_code "="; tss_id "TSS12549"; p_id "P9693";
Chr2	Cufflinks	exon	10818688	10818880	.	+	.	gene_id "XLOC_009976"; transcript_id "TCONS_00021102"; exon_number "8"; gene_name "AT2G25420"; oId "AT2G25420.1"; nearest_ref "AT2G25420.1"; class_code "="; tss_id "TSS12549"; p_id "P9693";
Chr2	Cufflinks	exon	10819336	10819443	.	+	.	gene_id "XLOC_009976"; transcript_id "TCONS_00021102"; exon_number "9"; gene_name "AT2G25420"; oId "AT2G25420.1"; nearest_ref "AT2G25420.1"; class_code "="; tss_id "TSS12549"; p_id "P9693";
Chr2	Cufflinks	exon	10819552	10819722	.	+	.	gene_id "XLOC_009976"; transcript_id "TCONS_00021102"; exon_number "10"; gene_name "AT2G25420"; oId "AT2G25420.1"; nearest_ref "AT2G25420.1"; class_code "="; tss_id "TSS12549"; p_id "P9693";
Chr2	Cufflinks	exon	10819808	10819930	.	+	.	gene_id "XLOC_009976"; transcript_id "TCONS_00021102"; exon_number "11"; gene_name "AT2G25420"; oId "AT2G25420.1"; nearest_ref "AT2G25420.1"; class_code "="; tss_id "TSS12549"; p_id "P9693";
Chr2	Cufflinks	exon	10820023	10820118	.	+	.	gene_id "XLOC_009976"; transcript_id "TCONS_00021102"; exon_number "12"; gene_name "AT2G25420"; oId "AT2G25420.1"; nearest_ref "AT2G25420.1"; class_code "="; tss_id "TSS12549"; p_id "P9693";
Chr2	Cufflinks	exon	10820192	10820389	.	+	.	gene_id "XLOC_009976"; transcript_id "TCONS_00021102"; exon_number "13"; gene_name "AT2G25420"; oId "AT2G25420.1"; nearest_ref "AT2G25420.1"; class_code "="; tss_id "TSS12549"; p_id "P9693";
Chr2	Cufflinks	exon	10820485	10820660	.	+	.	gene_id "XLOC_009976"; transcript_id "TCONS_00021102"; exon_number "14"; gene_name "AT2G25420"; oId "AT2G25420.1"; nearest_ref "AT2G25420.1"; class_code "="; tss_id "TSS12549"; p_id "P9693";
Chr2	Cufflinks	exon	10820742	10821053	.	+	.	gene_id "XLOC_009976"; transcript_id "TCONS_00021102"; exon_number "15"; gene_name "AT2G25420"; oId "AT2G25420.1"; nearest_ref "AT2G25420.1"; class_code "="; tss_id "TSS12549"; p_id "P9693";
Chr2	Cufflinks	exon	10816749	10817105	.	+	.	gene_id "XLOC_009976"; transcript_id "TCONS_00029555"; exon_number "1"; gene_name "AT2G25420"; oId "CUFF.2351.1"; nearest_ref "AT2G25420.1"; class_code "j"; tss_id "TSS12549";
Chr2	Cufflinks	exon	10817196	10817375	.	+	.	gene_id "XLOC_009976"; transcript_id "TCONS_00029555"; exon_number "2"; gene_name "AT2G25420"; oId "CUFF.2351.1"; nearest_ref "AT2G25420.1"; class_code "j"; tss_id "TSS12549";
Chr2	Cufflinks	exon	10817460	10817573	.	+	.	gene_id "XLOC_009976"; transcript_id "TCONS_00029555"; exon_number "3"; gene_name "AT2G25420"; oId "CUFF.2351.1"; nearest_ref "AT2G25420.1"; class_code "j"; tss_id "TSS12549";
Chr2	Cufflinks	exon	10817659	10817851	.	+	.	gene_id "XLOC_009976"; transcript_id "TCONS_00029555"; exon_number "4"; gene_name "AT2G25420"; oId "CUFF.2351.1"; nearest_ref "AT2G25420.1"; class_code "j"; tss_id "TSS12549";
Chr2	Cufflinks	exon	10817949	10818013	.	+	.	gene_id "XLOC_009976"; transcript_id "TCONS_00029555"; exon_number "5"; gene_name "AT2G25420"; oId "CUFF.2351.1"; nearest_ref "AT2G25420.1"; class_code "j"; tss_id "TSS12549";
Chr2	Cufflinks	exon	10818089	10818268	.	+	.	gene_id "XLOC_009976"; transcript_id "TCONS_00029555"; exon_number "6"; gene_name "AT2G25420"; oId "CUFF.2351.1"; nearest_ref "AT2G25420.1"; class_code "j"; tss_id "TSS12549";
Chr2	Cufflinks	exon	10818444	10818880	.	+	.	gene_id "XLOC_009976"; transcript_id "TCONS_00029555"; exon_number "7"; gene_name "AT2G25420"; oId "CUFF.2351.1"; nearest_ref "AT2G25420.1"; class_code "j"; tss_id "TSS12549";
Chr2	Cufflinks	exon	10819336	10819443	.	+	.	gene_id "XLOC_009976"; transcript_id "TCONS_00029555"; exon_number "8"; gene_name "AT2G25420"; oId "CUFF.2351.1"; nearest_ref "AT2G25420.1"; class_code "j"; tss_id "TSS12549";
Chr2	Cufflinks	exon	10819552	10819722	.	+	.	gene_id "XLOC_009976"; transcript_id "TCONS_00029555"; exon_number "9"; gene_name "AT2G25420"; oId "CUFF.2351.1"; nearest_ref "AT2G25420.1"; class_code "j"; tss_id "TSS12549";
Chr2	Cufflinks	exon	10819808	10819930	.	+	.	gene_id "XLOC_009976"; transcript_id "TCONS_00029555"; exon_number "10"; gene_name "AT2G25420"; oId "CUFF.2351.1"; nearest_ref "AT2G25420.1"; class_code "j"; tss_id "TSS12549";
Chr2	Cufflinks	exon	10820023	10820118	.	+	.	gene_id "XLOC_009976"; transcript_id "TCONS_00029555"; exon_number "11"; gene_name "AT2G25420"; oId "CUFF.2351.1"; nearest_ref "AT2G25420.1"; class_code "j"; tss_id "TSS12549";
Chr2	Cufflinks	exon	10820192	10820389	.	+	.	gene_id "XLOC_009976"; transcript_id "TCONS_00029555"; exon_number "12"; gene_name "AT2G25420"; oId "CUFF.2351.1"; nearest_ref "AT2G25420.1"; class_code "j"; tss_id "TSS12549";
Chr2	Cufflinks	exon	10820485	10820660	.	+	.	gene_id "XLOC_009976"; transcript_id "TCONS_00029555"; exon_number "13"; gene_name "AT2G25420"; oId "CUFF.2351.1"; nearest_ref "AT2G25420.1"; class_code "j"; tss_id "TSS12549";
Chr2	Cufflinks	exon	10820742	10821247	.	+	.	gene_id "XLOC_009976"; transcript_id "TCONS_00029555"; exon_number "14"; gene_name "AT2G25420"; oId "CUFF.2351.1"; nearest_ref "AT2G25420.1"; class_code "j"; tss_id "TSS12549";
Chr2	Cufflinks	exon	10816749	10817105	.	+	.	gene_id "XLOC_009976"; transcript_id "TCONS_00021103"; exon_number "1"; gene_name "AT2G25420"; oId "CUFF.2351.2"; nearest_ref "AT2G25420.1"; class_code "j"; tss_id "TSS12549";
Chr2	Cufflinks	exon	10817196	10817375	.	+	.	gene_id "XLOC_009976"; transcript_id "TCONS_00021103"; exon_number "2"; gene_name "AT2G25420"; oId "CUFF.2351.2"; nearest_ref "AT2G25420.1"; class_code "j"; tss_id "TSS12549";
Chr2	Cufflinks	exon	10817460	10817573	.	+	.	gene_id "XLOC_009976"; transcript_id "TCONS_00021103"; exon_number "3"; gene_name "AT2G25420"; oId "CUFF.2351.2"; nearest_ref "AT2G25420.1"; class_code "j"; tss_id "TSS12549";
Chr2	Cufflinks	exon	10817659	10817851	.	+	.	gene_id "XLOC_009976"; transcript_id "TCONS_00021103"; exon_number "4"; gene_name "AT2G25420"; oId "CUFF.2351.2"; nearest_ref "AT2G25420.1"; class_code "j"; tss_id "TSS12549";
Chr2	Cufflinks	exon	10817949	10818013	.	+	.	gene_id "XLOC_009976"; transcript_id "TCONS_00021103"; exon_number "5"; gene_name "AT2G25420"; oId "CUFF.2351.2"; nearest_ref "AT2G25420.1"; class_code "j"; tss_id "TSS12549";
Chr2	Cufflinks	exon	10818089	10818268	.	+	.	gene_id "XLOC_009976"; transcript_id "TCONS_00021103"; exon_number "6"; gene_name "AT2G25420"; oId "CUFF.2351.2"; nearest_ref "AT2G25420.1"; class_code "j"; tss_id "TSS12549";
Chr2	Cufflinks	exon	10818444	10818602	.	+	.	gene_id "XLOC_009976"; transcript_id "TCONS_00021103"; exon_number "7"; gene_name "AT2G25420"; oId "CUFF.2351.2"; nearest_ref "AT2G25420.1"; class_code "j"; tss_id "TSS12549";
Chr2	Cufflinks	exon	10818688	10818880	.	+	.	gene_id "XLOC_009976"; transcript_id "TCONS_00021103"; exon_number "8"; gene_name "AT2G25420"; oId "CUFF.2351.2"; nearest_ref "AT2G25420.1"; class_code "j"; tss_id "TSS12549";
Chr2	Cufflinks	exon	10819336	10819443	.	+	.	gene_id "XLOC_009976"; transcript_id "TCONS_00021103"; exon_number "9"; gene_name "AT2G25420"; oId "CUFF.2351.2"; nearest_ref "AT2G25420.1"; class_code "j"; tss_id "TSS12549";
Chr2	Cufflinks	exon	10819531	10819722	.	+	.	gene_id "XLOC_009976"; transcript_id "TCONS_00021103"; exon_number "10"; gene_name "AT2G25420"; oId "CUFF.2351.2"; nearest_ref "AT2G25420.1"; class_code "j"; tss_id "TSS12549";
Chr2	Cufflinks	exon	10819808	10819930	.	+	.	gene_id "XLOC_009976"; transcript_id "TCONS_00021103"; exon_number "11"; gene_name "AT2G25420"; oId "CUFF.2351.2"; nearest_ref "AT2G25420.1"; class_code "j"; tss_id "TSS12549";
Chr2	Cufflinks	exon	10820023	10820118	.	+	.	gene_id "XLOC_009976"; transcript_id "TCONS_00021103"; exon_number "12"; gene_name "AT2G25420"; oId "CUFF.2351.2"; nearest_ref "AT2G25420.1"; class_code "j"; tss_id "TSS12549";
Chr2	Cufflinks	exon	10820192	10820389	.	+	.	gene_id "XLOC_009976"; transcript_id "TCONS_00021103"; exon_number "13"; gene_name "AT2G25420"; oId "CUFF.2351.2"; nearest_ref "AT2G25420.1"; class_code "j"; tss_id "TSS12549";
Chr2	Cufflinks	exon	10820485	10820660	.	+	.	gene_id "XLOC_009976"; transcript_id "TCONS_00021103"; exon_number "14"; gene_name "AT2G25420"; oId "CUFF.2351.2"; nearest_ref "AT2G25420.1"; class_code "j"; tss_id "TSS12549";
Chr2	Cufflinks	exon	10820742	10821247	.	+	.	gene_id "XLOC_009976"; transcript_id "TCONS_00021103"; exon_number "15"; gene_name "AT2G25420"; oId "CUFF.2351.2"; nearest_ref "AT2G25420.1"; class_code "j"; tss_id "TSS12549";
Chr2	Cufflinks	exon	10817568	10817851	.	+	.	gene_id "XLOC_009976"; transcript_id "TCONS_00021104"; exon_number "1"; gene_name "AT2G25420"; oId "CUFF.7602.4"; nearest_ref "AT2G25420.1"; class_code "j"; tss_id "TSS12550";
Chr2	Cufflinks	exon	10817949	10818013	.	+	.	gene_id "XLOC_009976"; transcript_id "TCONS_00021104"; exon_number "2"; gene_name "AT2G25420"; oId "CUFF.7602.4"; nearest_ref "AT2G25420.1"; class_code "j"; tss_id "TSS12550";
Chr2	Cufflinks	exon	10818089	10818268	.	+	.	gene_id "XLOC_009976"; transcript_id "TCONS_00021104"; exon_number "3"; gene_name "AT2G25420"; oId "CUFF.7602.4"; nearest_ref "AT2G25420.1"; class_code "j"; tss_id "TSS12550";
Chr2	Cufflinks	exon	10818444	10818602	.	+	.	gene_id "XLOC_009976"; transcript_id "TCONS_00021104"; exon_number "4"; gene_name "AT2G25420"; oId "CUFF.7602.4"; nearest_ref "AT2G25420.1"; class_code "j"; tss_id "TSS12550";
Chr2	Cufflinks	exon	10818688	10818880	.	+	.	gene_id "XLOC_009976"; transcript_id "TCONS_00021104"; exon_number "5"; gene_name "AT2G25420"; oId "CUFF.7602.4"; nearest_ref "AT2G25420.1"; class_code "j"; tss_id "TSS12550";
Chr2	Cufflinks	exon	10819336	10819930	.	+	.	gene_id "XLOC_009976"; transcript_id "TCONS_00021104"; exon_number "6"; gene_name "AT2G25420"; oId "CUFF.7602.4"; nearest_ref "AT2G25420.1"; class_code "j"; tss_id "TSS12550";
Chr2	Cufflinks	exon	10820023	10820118	.	+	.	gene_id "XLOC_009976"; transcript_id "TCONS_00021104"; exon_number "7"; gene_name "AT2G25420"; oId "CUFF.7602.4"; nearest_ref "AT2G25420.1"; class_code "j"; tss_id "TSS12550";
Chr2	Cufflinks	exon	10820192	10820389	.	+	.	gene_id "XLOC_009976"; transcript_id "TCONS_00021104"; exon_number "8"; gene_name "AT2G25420"; oId "CUFF.7602.4"; nearest_ref "AT2G25420.1"; class_code "j"; tss_id "TSS12550";
Chr2	Cufflinks	exon	10820485	10820660	.	+	.	gene_id "XLOC_009976"; transcript_id "TCONS_00021104"; exon_number "9"; gene_name "AT2G25420"; oId "CUFF.7602.4"; nearest_ref "AT2G25420.1"; class_code "j"; tss_id "TSS12550";
Chr2	Cufflinks	exon	10820794	10821053	.	+	.	gene_id "XLOC_009976"; transcript_id "TCONS_00021104"; exon_number "10"; gene_name "AT2G25420"; oId "CUFF.7602.4"; nearest_ref "AT2G25420.1"; class_code "j"; tss_id "TSS12550";
Chr2	Cufflinks	exon	10822370	10822530	.	+	.	gene_id "XLOC_009977"; transcript_id "TCONS_00021105"; exon_number "1"; gene_name "AT2G25430"; oId "AT2G25430.1"; nearest_ref "AT2G25430.1"; class_code "="; tss_id "TSS12551"; p_id "P9694";
Chr2	Cufflinks	exon	10822694	10824916	.	+	.	gene_id "XLOC_009977"; transcript_id "TCONS_00021105"; exon_number "2"; gene_name "AT2G25430"; oId "AT2G25430.1"; nearest_ref "AT2G25430.1"; class_code "="; tss_id "TSS12551"; p_id "P9694";
Chr2	Cufflinks	exon	10826735	10827112	.	+	.	gene_id "XLOC_009978"; transcript_id "TCONS_00021106"; exon_number "1"; gene_name "AtRLP20"; oId "AT2G25440.1"; nearest_ref "AT2G25440.1"; class_code "="; tss_id "TSS12552"; p_id "P9695";
Chr2	Cufflinks	exon	10827240	10827422	.	+	.	gene_id "XLOC_009978"; transcript_id "TCONS_00021106"; exon_number "2"; gene_name "AtRLP20"; oId "AT2G25440.1"; nearest_ref "AT2G25440.1"; class_code "="; tss_id "TSS12552"; p_id "P9695";
Chr2	Cufflinks	exon	10827948	10829402	.	+	.	gene_id "XLOC_009978"; transcript_id "TCONS_00021106"; exon_number "3"; gene_name "AtRLP20"; oId "AT2G25440.1"; nearest_ref "AT2G25440.1"; class_code "="; tss_id "TSS12552"; p_id "P9695";
Chr2	Cufflinks	exon	10832990	10834186	.	+	.	gene_id "XLOC_009979"; transcript_id "TCONS_00028712"; exon_number "1"; gene_name "AT2G25460"; oId "CUFF.2102.1"; nearest_ref "AT2G25460.1"; class_code "x"; tss_id "TSS12553";
Chr2	Cufflinks	exon	10838308	10838765	.	+	.	gene_id "XLOC_009980"; transcript_id "TCONS_00021107"; exon_number "1"; gene_name "AtRLP21"; oId "CUFF.2105.1"; nearest_ref "AT2G25470.1"; class_code "j"; tss_id "TSS12554";
Chr2	Cufflinks	exon	10838861	10839016	.	+	.	gene_id "XLOC_009980"; transcript_id "TCONS_00021107"; exon_number "2"; gene_name "AtRLP21"; oId "CUFF.2105.1"; nearest_ref "AT2G25470.1"; class_code "j"; tss_id "TSS12554";
Chr2	Cufflinks	exon	10839107	10839175	.	+	.	gene_id "XLOC_009980"; transcript_id "TCONS_00021107"; exon_number "3"; gene_name "AtRLP21"; oId "CUFF.2105.1"; nearest_ref "AT2G25470.1"; class_code "j"; tss_id "TSS12554";
Chr2	Cufflinks	exon	10839330	10839404	.	+	.	gene_id "XLOC_009980"; transcript_id "TCONS_00021107"; exon_number "4"; gene_name "AtRLP21"; oId "CUFF.2105.1"; nearest_ref "AT2G25470.1"; class_code "j"; tss_id "TSS12554";
Chr2	Cufflinks	exon	10839528	10839602	.	+	.	gene_id "XLOC_009980"; transcript_id "TCONS_00021107"; exon_number "5"; gene_name "AtRLP21"; oId "CUFF.2105.1"; nearest_ref "AT2G25470.1"; class_code "j"; tss_id "TSS12554";
Chr2	Cufflinks	exon	10839720	10841881	.	+	.	gene_id "XLOC_009980"; transcript_id "TCONS_00021107"; exon_number "6"; gene_name "AtRLP21"; oId "CUFF.2105.1"; nearest_ref "AT2G25470.1"; class_code "j"; tss_id "TSS12554";
Chr2	Cufflinks	exon	10838346	10838765	.	+	.	gene_id "XLOC_009980"; transcript_id "TCONS_00029556"; exon_number "1"; gene_name "AtRLP21"; oId "CUFF.2354.1"; nearest_ref "AT2G25470.1"; class_code "j"; tss_id "TSS12554";
Chr2	Cufflinks	exon	10838861	10839016	.	+	.	gene_id "XLOC_009980"; transcript_id "TCONS_00029556"; exon_number "2"; gene_name "AtRLP21"; oId "CUFF.2354.1"; nearest_ref "AT2G25470.1"; class_code "j"; tss_id "TSS12554";
Chr2	Cufflinks	exon	10839107	10839175	.	+	.	gene_id "XLOC_009980"; transcript_id "TCONS_00029556"; exon_number "3"; gene_name "AtRLP21"; oId "CUFF.2354.1"; nearest_ref "AT2G25470.1"; class_code "j"; tss_id "TSS12554";
Chr2	Cufflinks	exon	10839330	10839404	.	+	.	gene_id "XLOC_009980"; transcript_id "TCONS_00029556"; exon_number "4"; gene_name "AtRLP21"; oId "CUFF.2354.1"; nearest_ref "AT2G25470.1"; class_code "j"; tss_id "TSS12554";
Chr2	Cufflinks	exon	10839528	10839602	.	+	.	gene_id "XLOC_009980"; transcript_id "TCONS_00029556"; exon_number "5"; gene_name "AtRLP21"; oId "CUFF.2354.1"; nearest_ref "AT2G25470.1"; class_code "j"; tss_id "TSS12554";
Chr2	Cufflinks	exon	10839720	10841262	.	+	.	gene_id "XLOC_009980"; transcript_id "TCONS_00029556"; exon_number "6"; gene_name "AtRLP21"; oId "CUFF.2354.1"; nearest_ref "AT2G25470.1"; class_code "j"; tss_id "TSS12554";
Chr2	Cufflinks	exon	10841495	10841966	.	+	.	gene_id "XLOC_009980"; transcript_id "TCONS_00029556"; exon_number "7"; gene_name "AtRLP21"; oId "CUFF.2354.1"; nearest_ref "AT2G25470.1"; class_code "j"; tss_id "TSS12554";
Chr2	Cufflinks	exon	10838420	10838765	.	+	.	gene_id "XLOC_009980"; transcript_id "TCONS_00021108"; exon_number "1"; gene_name "AtRLP21"; oId "AT2G25470.1"; nearest_ref "AT2G25470.1"; class_code "="; tss_id "TSS12555"; p_id "P9696";
Chr2	Cufflinks	exon	10838861	10839016	.	+	.	gene_id "XLOC_009980"; transcript_id "TCONS_00021108"; exon_number "2"; gene_name "AtRLP21"; oId "AT2G25470.1"; nearest_ref "AT2G25470.1"; class_code "="; tss_id "TSS12555"; p_id "P9696";
Chr2	Cufflinks	exon	10839107	10839175	.	+	.	gene_id "XLOC_009980"; transcript_id "TCONS_00021108"; exon_number "3"; gene_name "AtRLP21"; oId "AT2G25470.1"; nearest_ref "AT2G25470.1"; class_code "="; tss_id "TSS12555"; p_id "P9696";
Chr2	Cufflinks	exon	10839330	10839404	.	+	.	gene_id "XLOC_009980"; transcript_id "TCONS_00021108"; exon_number "4"; gene_name "AtRLP21"; oId "AT2G25470.1"; nearest_ref "AT2G25470.1"; class_code "="; tss_id "TSS12555"; p_id "P9696";
Chr2	Cufflinks	exon	10839528	10839602	.	+	.	gene_id "XLOC_009980"; transcript_id "TCONS_00021108"; exon_number "5"; gene_name "AtRLP21"; oId "AT2G25470.1"; nearest_ref "AT2G25470.1"; class_code "="; tss_id "TSS12555"; p_id "P9696";
Chr2	Cufflinks	exon	10839720	10839966	.	+	.	gene_id "XLOC_009980"; transcript_id "TCONS_00021108"; exon_number "6"; gene_name "AtRLP21"; oId "AT2G25470.1"; nearest_ref "AT2G25470.1"; class_code "="; tss_id "TSS12555"; p_id "P9696";
Chr2	Cufflinks	exon	10840042	10841881	.	+	.	gene_id "XLOC_009980"; transcript_id "TCONS_00021108"; exon_number "7"; gene_name "AtRLP21"; oId "AT2G25470.1"; nearest_ref "AT2G25470.1"; class_code "="; tss_id "TSS12555"; p_id "P9696";
Chr2	Cufflinks	exon	10842863	10843010	.	+	.	gene_id "XLOC_009981"; transcript_id "TCONS_00028713"; exon_number "1"; gene_name "AT2G25480"; oId "CUFF.2106.2"; nearest_ref "AT2G25480.1"; class_code "j"; tss_id "TSS12556";
Chr2	Cufflinks	exon	10843442	10843601	.	+	.	gene_id "XLOC_009981"; transcript_id "TCONS_00028713"; exon_number "2"; gene_name "AT2G25480"; oId "CUFF.2106.2"; nearest_ref "AT2G25480.1"; class_code "j"; tss_id "TSS12556";
Chr2	Cufflinks	exon	10843693	10843923	.	+	.	gene_id "XLOC_009981"; transcript_id "TCONS_00028713"; exon_number "3"; gene_name "AT2G25480"; oId "CUFF.2106.2"; nearest_ref "AT2G25480.1"; class_code "j"; tss_id "TSS12556";
Chr2	Cufflinks	exon	10844021	10844058	.	+	.	gene_id "XLOC_009981"; transcript_id "TCONS_00028713"; exon_number "4"; gene_name "AT2G25480"; oId "CUFF.2106.2"; nearest_ref "AT2G25480.1"; class_code "j"; tss_id "TSS12556";
Chr2	Cufflinks	exon	10844205	10844596	.	+	.	gene_id "XLOC_009981"; transcript_id "TCONS_00028713"; exon_number "5"; gene_name "AT2G25480"; oId "CUFF.2106.2"; nearest_ref "AT2G25480.1"; class_code "j"; tss_id "TSS12556";
Chr2	Cufflinks	exon	10844699	10844811	.	+	.	gene_id "XLOC_009981"; transcript_id "TCONS_00028713"; exon_number "6"; gene_name "AT2G25480"; oId "CUFF.2106.2"; nearest_ref "AT2G25480.1"; class_code "j"; tss_id "TSS12556";
Chr2	Cufflinks	exon	10844900	10845698	.	+	.	gene_id "XLOC_009981"; transcript_id "TCONS_00028713"; exon_number "7"; gene_name "AT2G25480"; oId "CUFF.2106.2"; nearest_ref "AT2G25480.1"; class_code "j"; tss_id "TSS12556";
Chr2	Cufflinks	exon	10842863	10843010	.	+	.	gene_id "XLOC_009981"; transcript_id "TCONS_00021109"; exon_number "1"; gene_name "AT2G25480"; oId "AT2G25480.1"; nearest_ref "AT2G25480.1"; class_code "="; tss_id "TSS12556"; p_id "P9697";
Chr2	Cufflinks	exon	10843442	10843601	.	+	.	gene_id "XLOC_009981"; transcript_id "TCONS_00021109"; exon_number "2"; gene_name "AT2G25480"; oId "AT2G25480.1"; nearest_ref "AT2G25480.1"; class_code "="; tss_id "TSS12556"; p_id "P9697";
Chr2	Cufflinks	exon	10843693	10843923	.	+	.	gene_id "XLOC_009981"; transcript_id "TCONS_00021109"; exon_number "3"; gene_name "AT2G25480"; oId "AT2G25480.1"; nearest_ref "AT2G25480.1"; class_code "="; tss_id "TSS12556"; p_id "P9697";
Chr2	Cufflinks	exon	10844021	10844058	.	+	.	gene_id "XLOC_009981"; transcript_id "TCONS_00021109"; exon_number "4"; gene_name "AT2G25480"; oId "AT2G25480.1"; nearest_ref "AT2G25480.1"; class_code "="; tss_id "TSS12556"; p_id "P9697";
Chr2	Cufflinks	exon	10844205	10844270	.	+	.	gene_id "XLOC_009981"; transcript_id "TCONS_00021109"; exon_number "5"; gene_name "AT2G25480"; oId "AT2G25480.1"; nearest_ref "AT2G25480.1"; class_code "="; tss_id "TSS12556"; p_id "P9697";
Chr2	Cufflinks	exon	10844351	10844447	.	+	.	gene_id "XLOC_009981"; transcript_id "TCONS_00021109"; exon_number "6"; gene_name "AT2G25480"; oId "AT2G25480.1"; nearest_ref "AT2G25480.1"; class_code "="; tss_id "TSS12556"; p_id "P9697";
Chr2	Cufflinks	exon	10844525	10844596	.	+	.	gene_id "XLOC_009981"; transcript_id "TCONS_00021109"; exon_number "7"; gene_name "AT2G25480"; oId "AT2G25480.1"; nearest_ref "AT2G25480.1"; class_code "="; tss_id "TSS12556"; p_id "P9697";
Chr2	Cufflinks	exon	10844701	10844811	.	+	.	gene_id "XLOC_009981"; transcript_id "TCONS_00021109"; exon_number "8"; gene_name "AT2G25480"; oId "AT2G25480.1"; nearest_ref "AT2G25480.1"; class_code "="; tss_id "TSS12556"; p_id "P9697";
Chr2	Cufflinks	exon	10844900	10845698	.	+	.	gene_id "XLOC_009981"; transcript_id "TCONS_00021109"; exon_number "9"; gene_name "AT2G25480"; oId "AT2G25480.1"; nearest_ref "AT2G25480.1"; class_code "="; tss_id "TSS12556"; p_id "P9697";
Chr2	Cufflinks	exon	10842863	10843010	.	+	.	gene_id "XLOC_009981"; transcript_id "TCONS_00027479"; exon_number "1"; gene_name "AT2G25480"; oId "CUFF.2307.2"; nearest_ref "AT2G25480.1"; class_code "j"; tss_id "TSS12556";
Chr2	Cufflinks	exon	10843442	10843601	.	+	.	gene_id "XLOC_009981"; transcript_id "TCONS_00027479"; exon_number "2"; gene_name "AT2G25480"; oId "CUFF.2307.2"; nearest_ref "AT2G25480.1"; class_code "j"; tss_id "TSS12556";
Chr2	Cufflinks	exon	10843693	10844058	.	+	.	gene_id "XLOC_009981"; transcript_id "TCONS_00027479"; exon_number "3"; gene_name "AT2G25480"; oId "CUFF.2307.2"; nearest_ref "AT2G25480.1"; class_code "j"; tss_id "TSS12556";
Chr2	Cufflinks	exon	10844205	10844270	.	+	.	gene_id "XLOC_009981"; transcript_id "TCONS_00027479"; exon_number "4"; gene_name "AT2G25480"; oId "CUFF.2307.2"; nearest_ref "AT2G25480.1"; class_code "j"; tss_id "TSS12556";
Chr2	Cufflinks	exon	10844351	10844596	.	+	.	gene_id "XLOC_009981"; transcript_id "TCONS_00027479"; exon_number "5"; gene_name "AT2G25480"; oId "CUFF.2307.2"; nearest_ref "AT2G25480.1"; class_code "j"; tss_id "TSS12556";
Chr2	Cufflinks	exon	10844701	10844811	.	+	.	gene_id "XLOC_009981"; transcript_id "TCONS_00027479"; exon_number "6"; gene_name "AT2G25480"; oId "CUFF.2307.2"; nearest_ref "AT2G25480.1"; class_code "j"; tss_id "TSS12556";
Chr2	Cufflinks	exon	10844900	10845766	.	+	.	gene_id "XLOC_009981"; transcript_id "TCONS_00027479"; exon_number "7"; gene_name "AT2G25480"; oId "CUFF.2307.2"; nearest_ref "AT2G25480.1"; class_code "j"; tss_id "TSS12556";
Chr2	Cufflinks	exon	10842863	10843010	.	+	.	gene_id "XLOC_009981"; transcript_id "TCONS_00021111"; exon_number "1"; gene_name "AT2G25480"; oId "CUFF.7586.2"; nearest_ref "AT2G25480.1"; class_code "j"; tss_id "TSS12556";
Chr2	Cufflinks	exon	10843442	10843601	.	+	.	gene_id "XLOC_009981"; transcript_id "TCONS_00021111"; exon_number "2"; gene_name "AT2G25480"; oId "CUFF.7586.2"; nearest_ref "AT2G25480.1"; class_code "j"; tss_id "TSS12556";
Chr2	Cufflinks	exon	10843693	10843923	.	+	.	gene_id "XLOC_009981"; transcript_id "TCONS_00021111"; exon_number "3"; gene_name "AT2G25480"; oId "CUFF.7586.2"; nearest_ref "AT2G25480.1"; class_code "j"; tss_id "TSS12556";
Chr2	Cufflinks	exon	10844021	10844058	.	+	.	gene_id "XLOC_009981"; transcript_id "TCONS_00021111"; exon_number "4"; gene_name "AT2G25480"; oId "CUFF.7586.2"; nearest_ref "AT2G25480.1"; class_code "j"; tss_id "TSS12556";
Chr2	Cufflinks	exon	10844205	10844270	.	+	.	gene_id "XLOC_009981"; transcript_id "TCONS_00021111"; exon_number "5"; gene_name "AT2G25480"; oId "CUFF.7586.2"; nearest_ref "AT2G25480.1"; class_code "j"; tss_id "TSS12556";
Chr2	Cufflinks	exon	10844348	10844447	.	+	.	gene_id "XLOC_009981"; transcript_id "TCONS_00021111"; exon_number "6"; gene_name "AT2G25480"; oId "CUFF.7586.2"; nearest_ref "AT2G25480.1"; class_code "j"; tss_id "TSS12556";
Chr2	Cufflinks	exon	10844525	10844596	.	+	.	gene_id "XLOC_009981"; transcript_id "TCONS_00021111"; exon_number "7"; gene_name "AT2G25480"; oId "CUFF.7586.2"; nearest_ref "AT2G25480.1"; class_code "j"; tss_id "TSS12556";
Chr2	Cufflinks	exon	10844701	10844811	.	+	.	gene_id "XLOC_009981"; transcript_id "TCONS_00021111"; exon_number "8"; gene_name "AT2G25480"; oId "CUFF.7586.2"; nearest_ref "AT2G25480.1"; class_code "j"; tss_id "TSS12556";
Chr2	Cufflinks	exon	10844900	10845775	.	+	.	gene_id "XLOC_009981"; transcript_id "TCONS_00021111"; exon_number "9"; gene_name "AT2G25480"; oId "CUFF.7586.2"; nearest_ref "AT2G25480.1"; class_code "j"; tss_id "TSS12556";
Chr2	Cufflinks	exon	10842863	10843010	.	+	.	gene_id "XLOC_009981"; transcript_id "TCONS_00021110"; exon_number "1"; gene_name "AT2G25480"; oId "CUFF.7586.1"; nearest_ref "AT2G25480.1"; class_code "j"; tss_id "TSS12556";
Chr2	Cufflinks	exon	10843442	10843601	.	+	.	gene_id "XLOC_009981"; transcript_id "TCONS_00021110"; exon_number "2"; gene_name "AT2G25480"; oId "CUFF.7586.1"; nearest_ref "AT2G25480.1"; class_code "j"; tss_id "TSS12556";
Chr2	Cufflinks	exon	10843693	10843923	.	+	.	gene_id "XLOC_009981"; transcript_id "TCONS_00021110"; exon_number "3"; gene_name "AT2G25480"; oId "CUFF.7586.1"; nearest_ref "AT2G25480.1"; class_code "j"; tss_id "TSS12556";
Chr2	Cufflinks	exon	10844021	10844059	.	+	.	gene_id "XLOC_009981"; transcript_id "TCONS_00021110"; exon_number "4"; gene_name "AT2G25480"; oId "CUFF.7586.1"; nearest_ref "AT2G25480.1"; class_code "j"; tss_id "TSS12556";
Chr2	Cufflinks	exon	10844205	10844270	.	+	.	gene_id "XLOC_009981"; transcript_id "TCONS_00021110"; exon_number "5"; gene_name "AT2G25480"; oId "CUFF.7586.1"; nearest_ref "AT2G25480.1"; class_code "j"; tss_id "TSS12556";
Chr2	Cufflinks	exon	10844351	10844447	.	+	.	gene_id "XLOC_009981"; transcript_id "TCONS_00021110"; exon_number "6"; gene_name "AT2G25480"; oId "CUFF.7586.1"; nearest_ref "AT2G25480.1"; class_code "j"; tss_id "TSS12556";
Chr2	Cufflinks	exon	10844525	10844596	.	+	.	gene_id "XLOC_009981"; transcript_id "TCONS_00021110"; exon_number "7"; gene_name "AT2G25480"; oId "CUFF.7586.1"; nearest_ref "AT2G25480.1"; class_code "j"; tss_id "TSS12556";
Chr2	Cufflinks	exon	10844701	10844811	.	+	.	gene_id "XLOC_009981"; transcript_id "TCONS_00021110"; exon_number "8"; gene_name "AT2G25480"; oId "CUFF.7586.1"; nearest_ref "AT2G25480.1"; class_code "j"; tss_id "TSS12556";
Chr2	Cufflinks	exon	10844900	10845775	.	+	.	gene_id "XLOC_009981"; transcript_id "TCONS_00021110"; exon_number "9"; gene_name "AT2G25480"; oId "CUFF.7586.1"; nearest_ref "AT2G25480.1"; class_code "j"; tss_id "TSS12556";
Chr2	Cufflinks	exon	10842863	10843010	.	+	.	gene_id "XLOC_009981"; transcript_id "TCONS_00029559"; exon_number "1"; gene_name "AT2G25480"; oId "CUFF.2355.3"; nearest_ref "AT2G25480.1"; class_code "j"; tss_id "TSS12556";
Chr2	Cufflinks	exon	10843442	10843601	.	+	.	gene_id "XLOC_009981"; transcript_id "TCONS_00029559"; exon_number "2"; gene_name "AT2G25480"; oId "CUFF.2355.3"; nearest_ref "AT2G25480.1"; class_code "j"; tss_id "TSS12556";
Chr2	Cufflinks	exon	10843693	10843923	.	+	.	gene_id "XLOC_009981"; transcript_id "TCONS_00029559"; exon_number "3"; gene_name "AT2G25480"; oId "CUFF.2355.3"; nearest_ref "AT2G25480.1"; class_code "j"; tss_id "TSS12556";
Chr2	Cufflinks	exon	10844021	10844059	.	+	.	gene_id "XLOC_009981"; transcript_id "TCONS_00029559"; exon_number "4"; gene_name "AT2G25480"; oId "CUFF.2355.3"; nearest_ref "AT2G25480.1"; class_code "j"; tss_id "TSS12556";
Chr2	Cufflinks	exon	10844205	10844270	.	+	.	gene_id "XLOC_009981"; transcript_id "TCONS_00029559"; exon_number "5"; gene_name "AT2G25480"; oId "CUFF.2355.3"; nearest_ref "AT2G25480.1"; class_code "j"; tss_id "TSS12556";
Chr2	Cufflinks	exon	10844348	10844447	.	+	.	gene_id "XLOC_009981"; transcript_id "TCONS_00029559"; exon_number "6"; gene_name "AT2G25480"; oId "CUFF.2355.3"; nearest_ref "AT2G25480.1"; class_code "j"; tss_id "TSS12556";
Chr2	Cufflinks	exon	10844525	10844596	.	+	.	gene_id "XLOC_009981"; transcript_id "TCONS_00029559"; exon_number "7"; gene_name "AT2G25480"; oId "CUFF.2355.3"; nearest_ref "AT2G25480.1"; class_code "j"; tss_id "TSS12556";
Chr2	Cufflinks	exon	10844701	10844834	.	+	.	gene_id "XLOC_009981"; transcript_id "TCONS_00029559"; exon_number "8"; gene_name "AT2G25480"; oId "CUFF.2355.3"; nearest_ref "AT2G25480.1"; class_code "j"; tss_id "TSS12556";
Chr2	Cufflinks	exon	10844900	10845804	.	+	.	gene_id "XLOC_009981"; transcript_id "TCONS_00029559"; exon_number "9"; gene_name "AT2G25480"; oId "CUFF.2355.3"; nearest_ref "AT2G25480.1"; class_code "j"; tss_id "TSS12556";
Chr2	Cufflinks	exon	10842863	10843010	.	+	.	gene_id "XLOC_009981"; transcript_id "TCONS_00029558"; exon_number "1"; gene_name "AT2G25480"; oId "CUFF.2355.2"; nearest_ref "AT2G25480.1"; class_code "j"; tss_id "TSS12556";
Chr2	Cufflinks	exon	10843442	10843601	.	+	.	gene_id "XLOC_009981"; transcript_id "TCONS_00029558"; exon_number "2"; gene_name "AT2G25480"; oId "CUFF.2355.2"; nearest_ref "AT2G25480.1"; class_code "j"; tss_id "TSS12556";
Chr2	Cufflinks	exon	10843693	10843923	.	+	.	gene_id "XLOC_009981"; transcript_id "TCONS_00029558"; exon_number "3"; gene_name "AT2G25480"; oId "CUFF.2355.2"; nearest_ref "AT2G25480.1"; class_code "j"; tss_id "TSS12556";
Chr2	Cufflinks	exon	10844021	10844058	.	+	.	gene_id "XLOC_009981"; transcript_id "TCONS_00029558"; exon_number "4"; gene_name "AT2G25480"; oId "CUFF.2355.2"; nearest_ref "AT2G25480.1"; class_code "j"; tss_id "TSS12556";
Chr2	Cufflinks	exon	10844205	10844270	.	+	.	gene_id "XLOC_009981"; transcript_id "TCONS_00029558"; exon_number "5"; gene_name "AT2G25480"; oId "CUFF.2355.2"; nearest_ref "AT2G25480.1"; class_code "j"; tss_id "TSS12556";
Chr2	Cufflinks	exon	10844351	10844596	.	+	.	gene_id "XLOC_009981"; transcript_id "TCONS_00029558"; exon_number "6"; gene_name "AT2G25480"; oId "CUFF.2355.2"; nearest_ref "AT2G25480.1"; class_code "j"; tss_id "TSS12556";
Chr2	Cufflinks	exon	10844701	10844811	.	+	.	gene_id "XLOC_009981"; transcript_id "TCONS_00029558"; exon_number "7"; gene_name "AT2G25480"; oId "CUFF.2355.2"; nearest_ref "AT2G25480.1"; class_code "j"; tss_id "TSS12556";
Chr2	Cufflinks	exon	10844900	10845804	.	+	.	gene_id "XLOC_009981"; transcript_id "TCONS_00029558"; exon_number "8"; gene_name "AT2G25480"; oId "CUFF.2355.2"; nearest_ref "AT2G25480.1"; class_code "j"; tss_id "TSS12556";
Chr2	Cufflinks	exon	10842863	10843010	.	+	.	gene_id "XLOC_009981"; transcript_id "TCONS_00029557"; exon_number "1"; gene_name "AT2G25480"; oId "CUFF.2355.1"; nearest_ref "AT2G25480.1"; class_code "j"; tss_id "TSS12556";
Chr2	Cufflinks	exon	10843442	10843601	.	+	.	gene_id "XLOC_009981"; transcript_id "TCONS_00029557"; exon_number "2"; gene_name "AT2G25480"; oId "CUFF.2355.1"; nearest_ref "AT2G25480.1"; class_code "j"; tss_id "TSS12556";
Chr2	Cufflinks	exon	10843693	10843923	.	+	.	gene_id "XLOC_009981"; transcript_id "TCONS_00029557"; exon_number "3"; gene_name "AT2G25480"; oId "CUFF.2355.1"; nearest_ref "AT2G25480.1"; class_code "j"; tss_id "TSS12556";
Chr2	Cufflinks	exon	10844021	10844058	.	+	.	gene_id "XLOC_009981"; transcript_id "TCONS_00029557"; exon_number "4"; gene_name "AT2G25480"; oId "CUFF.2355.1"; nearest_ref "AT2G25480.1"; class_code "j"; tss_id "TSS12556";
Chr2	Cufflinks	exon	10844205	10844447	.	+	.	gene_id "XLOC_009981"; transcript_id "TCONS_00029557"; exon_number "5"; gene_name "AT2G25480"; oId "CUFF.2355.1"; nearest_ref "AT2G25480.1"; class_code "j"; tss_id "TSS12556";
Chr2	Cufflinks	exon	10844525	10844596	.	+	.	gene_id "XLOC_009981"; transcript_id "TCONS_00029557"; exon_number "6"; gene_name "AT2G25480"; oId "CUFF.2355.1"; nearest_ref "AT2G25480.1"; class_code "j"; tss_id "TSS12556";
Chr2	Cufflinks	exon	10844701	10844811	.	+	.	gene_id "XLOC_009981"; transcript_id "TCONS_00029557"; exon_number "7"; gene_name "AT2G25480"; oId "CUFF.2355.1"; nearest_ref "AT2G25480.1"; class_code "j"; tss_id "TSS12556";
Chr2	Cufflinks	exon	10844900	10845804	.	+	.	gene_id "XLOC_009981"; transcript_id "TCONS_00029557"; exon_number "8"; gene_name "AT2G25480"; oId "CUFF.2355.1"; nearest_ref "AT2G25480.1"; class_code "j"; tss_id "TSS12556";
Chr2	Cufflinks	exon	10856372	10856566	.	+	.	gene_id "XLOC_009982"; transcript_id "TCONS_00021112"; exon_number "1"; gene_name "AT2G25510"; oId "AT2G25510.2"; nearest_ref "AT2G25510.2"; class_code "="; tss_id "TSS12557"; p_id "P9698";
Chr2	Cufflinks	exon	10856760	10857016	.	+	.	gene_id "XLOC_009982"; transcript_id "TCONS_00021112"; exon_number "2"; gene_name "AT2G25510"; oId "AT2G25510.2"; nearest_ref "AT2G25510.2"; class_code "="; tss_id "TSS12557"; p_id "P9698";
Chr2	Cufflinks	exon	10856399	10856566	.	+	.	gene_id "XLOC_009982"; transcript_id "TCONS_00021113"; exon_number "1"; gene_name "AT2G25510"; oId "AT2G25510.1"; nearest_ref "AT2G25510.1"; class_code "="; tss_id "TSS12557"; p_id "P9699";
Chr2	Cufflinks	exon	10856754	10857156	.	+	.	gene_id "XLOC_009982"; transcript_id "TCONS_00021113"; exon_number "2"; gene_name "AT2G25510"; oId "AT2G25510.1"; nearest_ref "AT2G25510.1"; class_code "="; tss_id "TSS12557"; p_id "P9699";
Chr2	Cufflinks	exon	10860828	10862357	.	+	.	gene_id "XLOC_009983"; transcript_id "TCONS_00021114"; exon_number "1"; gene_name "AT2G25520"; oId "AT2G25520.1"; nearest_ref "AT2G25520.1"; class_code "="; tss_id "TSS12558"; p_id "P9700";
Chr2	Cufflinks	exon	10863059	10863196	.	+	.	gene_id "XLOC_009984"; transcript_id "TCONS_00029560"; exon_number "1"; gene_name "AT2G25530"; oId "CUFF.2359.2"; nearest_ref "AT2G25530.1"; class_code "j"; tss_id "TSS12559";
Chr2	Cufflinks	exon	10863266	10863458	.	+	.	gene_id "XLOC_009984"; transcript_id "TCONS_00029560"; exon_number "2"; gene_name "AT2G25530"; oId "CUFF.2359.2"; nearest_ref "AT2G25530.1"; class_code "j"; tss_id "TSS12559";
Chr2	Cufflinks	exon	10863524	10863660	.	+	.	gene_id "XLOC_009984"; transcript_id "TCONS_00029560"; exon_number "3"; gene_name "AT2G25530"; oId "CUFF.2359.2"; nearest_ref "AT2G25530.1"; class_code "j"; tss_id "TSS12559";
Chr2	Cufflinks	exon	10863731	10863875	.	+	.	gene_id "XLOC_009984"; transcript_id "TCONS_00029560"; exon_number "4"; gene_name "AT2G25530"; oId "CUFF.2359.2"; nearest_ref "AT2G25530.1"; class_code "j"; tss_id "TSS12559";
Chr2	Cufflinks	exon	10863965	10864108	.	+	.	gene_id "XLOC_009984"; transcript_id "TCONS_00029560"; exon_number "5"; gene_name "AT2G25530"; oId "CUFF.2359.2"; nearest_ref "AT2G25530.1"; class_code "j"; tss_id "TSS12559";
Chr2	Cufflinks	exon	10864196	10864275	.	+	.	gene_id "XLOC_009984"; transcript_id "TCONS_00029560"; exon_number "6"; gene_name "AT2G25530"; oId "CUFF.2359.2"; nearest_ref "AT2G25530.1"; class_code "j"; tss_id "TSS12559";
Chr2	Cufflinks	exon	10864349	10864606	.	+	.	gene_id "XLOC_009984"; transcript_id "TCONS_00029560"; exon_number "7"; gene_name "AT2G25530"; oId "CUFF.2359.2"; nearest_ref "AT2G25530.1"; class_code "j"; tss_id "TSS12559";
Chr2	Cufflinks	exon	10864866	10865009	.	+	.	gene_id "XLOC_009984"; transcript_id "TCONS_00029560"; exon_number "8"; gene_name "AT2G25530"; oId "CUFF.2359.2"; nearest_ref "AT2G25530.1"; class_code "j"; tss_id "TSS12559";
Chr2	Cufflinks	exon	10865153	10865155	.	+	.	gene_id "XLOC_009984"; transcript_id "TCONS_00029560"; exon_number "9"; gene_name "AT2G25530"; oId "CUFF.2359.2"; nearest_ref "AT2G25530.1"; class_code "j"; tss_id "TSS12559";
Chr2	Cufflinks	exon	10863059	10863196	.	+	.	gene_id "XLOC_009984"; transcript_id "TCONS_00028714"; exon_number "1"; gene_name "AT2G25530"; oId "CUFF.2111.1"; nearest_ref "AT2G25530.1"; class_code "j"; tss_id "TSS12559";
Chr2	Cufflinks	exon	10863266	10863458	.	+	.	gene_id "XLOC_009984"; transcript_id "TCONS_00028714"; exon_number "2"; gene_name "AT2G25530"; oId "CUFF.2111.1"; nearest_ref "AT2G25530.1"; class_code "j"; tss_id "TSS12559";
Chr2	Cufflinks	exon	10863524	10863873	.	+	.	gene_id "XLOC_009984"; transcript_id "TCONS_00028714"; exon_number "3"; gene_name "AT2G25530"; oId "CUFF.2111.1"; nearest_ref "AT2G25530.1"; class_code "j"; tss_id "TSS12559";
Chr2	Cufflinks	exon	10863963	10864098	.	+	.	gene_id "XLOC_009984"; transcript_id "TCONS_00028714"; exon_number "4"; gene_name "AT2G25530"; oId "CUFF.2111.1"; nearest_ref "AT2G25530.1"; class_code "j"; tss_id "TSS12559";
Chr2	Cufflinks	exon	10864201	10864275	.	+	.	gene_id "XLOC_009984"; transcript_id "TCONS_00028714"; exon_number "5"; gene_name "AT2G25530"; oId "CUFF.2111.1"; nearest_ref "AT2G25530.1"; class_code "j"; tss_id "TSS12559";
Chr2	Cufflinks	exon	10864349	10864606	.	+	.	gene_id "XLOC_009984"; transcript_id "TCONS_00028714"; exon_number "6"; gene_name "AT2G25530"; oId "CUFF.2111.1"; nearest_ref "AT2G25530.1"; class_code "j"; tss_id "TSS12559";
Chr2	Cufflinks	exon	10864913	10864976	.	+	.	gene_id "XLOC_009984"; transcript_id "TCONS_00028714"; exon_number "7"; gene_name "AT2G25530"; oId "CUFF.2111.1"; nearest_ref "AT2G25530.1"; class_code "j"; tss_id "TSS12559";
Chr2	Cufflinks	exon	10865120	10865242	.	+	.	gene_id "XLOC_009984"; transcript_id "TCONS_00028714"; exon_number "8"; gene_name "AT2G25530"; oId "CUFF.2111.1"; nearest_ref "AT2G25530.1"; class_code "j"; tss_id "TSS12559";
Chr2	Cufflinks	exon	10865326	10865447	.	+	.	gene_id "XLOC_009984"; transcript_id "TCONS_00028714"; exon_number "9"; gene_name "AT2G25530"; oId "CUFF.2111.1"; nearest_ref "AT2G25530.1"; class_code "j"; tss_id "TSS12559";
Chr2	Cufflinks	exon	10865528	10865690	.	+	.	gene_id "XLOC_009984"; transcript_id "TCONS_00028714"; exon_number "10"; gene_name "AT2G25530"; oId "CUFF.2111.1"; nearest_ref "AT2G25530.1"; class_code "j"; tss_id "TSS12559";
Chr2	Cufflinks	exon	10865766	10865893	.	+	.	gene_id "XLOC_009984"; transcript_id "TCONS_00028714"; exon_number "11"; gene_name "AT2G25530"; oId "CUFF.2111.1"; nearest_ref "AT2G25530.1"; class_code "j"; tss_id "TSS12559";
Chr2	Cufflinks	exon	10866298	10866439	.	+	.	gene_id "XLOC_009984"; transcript_id "TCONS_00028714"; exon_number "12"; gene_name "AT2G25530"; oId "CUFF.2111.1"; nearest_ref "AT2G25530.1"; class_code "j"; tss_id "TSS12559";
Chr2	Cufflinks	exon	10866514	10866757	.	+	.	gene_id "XLOC_009984"; transcript_id "TCONS_00028714"; exon_number "13"; gene_name "AT2G25530"; oId "CUFF.2111.1"; nearest_ref "AT2G25530.1"; class_code "j"; tss_id "TSS12559";
Chr2	Cufflinks	exon	10863059	10863196	.	+	.	gene_id "XLOC_009984"; transcript_id "TCONS_00021116"; exon_number "1"; gene_name "AT2G25530"; oId "CUFF.7611.2"; nearest_ref "AT2G25530.1"; class_code "j"; tss_id "TSS12559";
Chr2	Cufflinks	exon	10863266	10863458	.	+	.	gene_id "XLOC_009984"; transcript_id "TCONS_00021116"; exon_number "2"; gene_name "AT2G25530"; oId "CUFF.7611.2"; nearest_ref "AT2G25530.1"; class_code "j"; tss_id "TSS12559";
Chr2	Cufflinks	exon	10863524	10863660	.	+	.	gene_id "XLOC_009984"; transcript_id "TCONS_00021116"; exon_number "3"; gene_name "AT2G25530"; oId "CUFF.7611.2"; nearest_ref "AT2G25530.1"; class_code "j"; tss_id "TSS12559";
Chr2	Cufflinks	exon	10863731	10863873	.	+	.	gene_id "XLOC_009984"; transcript_id "TCONS_00021116"; exon_number "4"; gene_name "AT2G25530"; oId "CUFF.7611.2"; nearest_ref "AT2G25530.1"; class_code "j"; tss_id "TSS12559";
Chr2	Cufflinks	exon	10863963	10864108	.	+	.	gene_id "XLOC_009984"; transcript_id "TCONS_00021116"; exon_number "5"; gene_name "AT2G25530"; oId "CUFF.7611.2"; nearest_ref "AT2G25530.1"; class_code "j"; tss_id "TSS12559";
Chr2	Cufflinks	exon	10864196	10864275	.	+	.	gene_id "XLOC_009984"; transcript_id "TCONS_00021116"; exon_number "6"; gene_name "AT2G25530"; oId "CUFF.7611.2"; nearest_ref "AT2G25530.1"; class_code "j"; tss_id "TSS12559";
Chr2	Cufflinks	exon	10864349	10864606	.	+	.	gene_id "XLOC_009984"; transcript_id "TCONS_00021116"; exon_number "7"; gene_name "AT2G25530"; oId "CUFF.7611.2"; nearest_ref "AT2G25530.1"; class_code "j"; tss_id "TSS12559";
Chr2	Cufflinks	exon	10864866	10864976	.	+	.	gene_id "XLOC_009984"; transcript_id "TCONS_00021116"; exon_number "8"; gene_name "AT2G25530"; oId "CUFF.7611.2"; nearest_ref "AT2G25530.1"; class_code "j"; tss_id "TSS12559";
Chr2	Cufflinks	exon	10865120	10865242	.	+	.	gene_id "XLOC_009984"; transcript_id "TCONS_00021116"; exon_number "9"; gene_name "AT2G25530"; oId "CUFF.7611.2"; nearest_ref "AT2G25530.1"; class_code "j"; tss_id "TSS12559";
Chr2	Cufflinks	exon	10865326	10865447	.	+	.	gene_id "XLOC_009984"; transcript_id "TCONS_00021116"; exon_number "10"; gene_name "AT2G25530"; oId "CUFF.7611.2"; nearest_ref "AT2G25530.1"; class_code "j"; tss_id "TSS12559";
Chr2	Cufflinks	exon	10865528	10865690	.	+	.	gene_id "XLOC_009984"; transcript_id "TCONS_00021116"; exon_number "11"; gene_name "AT2G25530"; oId "CUFF.7611.2"; nearest_ref "AT2G25530.1"; class_code "j"; tss_id "TSS12559";
Chr2	Cufflinks	exon	10865791	10865893	.	+	.	gene_id "XLOC_009984"; transcript_id "TCONS_00021116"; exon_number "12"; gene_name "AT2G25530"; oId "CUFF.7611.2"; nearest_ref "AT2G25530.1"; class_code "j"; tss_id "TSS12559";
Chr2	Cufflinks	exon	10866298	10866439	.	+	.	gene_id "XLOC_009984"; transcript_id "TCONS_00021116"; exon_number "13"; gene_name "AT2G25530"; oId "CUFF.7611.2"; nearest_ref "AT2G25530.1"; class_code "j"; tss_id "TSS12559";
Chr2	Cufflinks	exon	10866514	10866757	.	+	.	gene_id "XLOC_009984"; transcript_id "TCONS_00021116"; exon_number "14"; gene_name "AT2G25530"; oId "CUFF.7611.2"; nearest_ref "AT2G25530.1"; class_code "j"; tss_id "TSS12559";
Chr2	Cufflinks	exon	10863059	10863196	.	+	.	gene_id "XLOC_009984"; transcript_id "TCONS_00021115"; exon_number "1"; gene_name "AT2G25530"; oId "AT2G25530.1"; nearest_ref "AT2G25530.1"; class_code "="; tss_id "TSS12559"; p_id "P9701";
Chr2	Cufflinks	exon	10863266	10863458	.	+	.	gene_id "XLOC_009984"; transcript_id "TCONS_00021115"; exon_number "2"; gene_name "AT2G25530"; oId "AT2G25530.1"; nearest_ref "AT2G25530.1"; class_code "="; tss_id "TSS12559"; p_id "P9701";
Chr2	Cufflinks	exon	10863524	10863660	.	+	.	gene_id "XLOC_009984"; transcript_id "TCONS_00021115"; exon_number "3"; gene_name "AT2G25530"; oId "AT2G25530.1"; nearest_ref "AT2G25530.1"; class_code "="; tss_id "TSS12559"; p_id "P9701";
Chr2	Cufflinks	exon	10863731	10863873	.	+	.	gene_id "XLOC_009984"; transcript_id "TCONS_00021115"; exon_number "4"; gene_name "AT2G25530"; oId "AT2G25530.1"; nearest_ref "AT2G25530.1"; class_code "="; tss_id "TSS12559"; p_id "P9701";
Chr2	Cufflinks	exon	10863963	10864108	.	+	.	gene_id "XLOC_009984"; transcript_id "TCONS_00021115"; exon_number "5"; gene_name "AT2G25530"; oId "AT2G25530.1"; nearest_ref "AT2G25530.1"; class_code "="; tss_id "TSS12559"; p_id "P9701";
Chr2	Cufflinks	exon	10864196	10864275	.	+	.	gene_id "XLOC_009984"; transcript_id "TCONS_00021115"; exon_number "6"; gene_name "AT2G25530"; oId "AT2G25530.1"; nearest_ref "AT2G25530.1"; class_code "="; tss_id "TSS12559"; p_id "P9701";
Chr2	Cufflinks	exon	10864349	10864606	.	+	.	gene_id "XLOC_009984"; transcript_id "TCONS_00021115"; exon_number "7"; gene_name "AT2G25530"; oId "AT2G25530.1"; nearest_ref "AT2G25530.1"; class_code "="; tss_id "TSS12559"; p_id "P9701";
Chr2	Cufflinks	exon	10864866	10864976	.	+	.	gene_id "XLOC_009984"; transcript_id "TCONS_00021115"; exon_number "8"; gene_name "AT2G25530"; oId "AT2G25530.1"; nearest_ref "AT2G25530.1"; class_code "="; tss_id "TSS12559"; p_id "P9701";
Chr2	Cufflinks	exon	10865120	10865242	.	+	.	gene_id "XLOC_009984"; transcript_id "TCONS_00021115"; exon_number "9"; gene_name "AT2G25530"; oId "AT2G25530.1"; nearest_ref "AT2G25530.1"; class_code "="; tss_id "TSS12559"; p_id "P9701";
Chr2	Cufflinks	exon	10865326	10865447	.	+	.	gene_id "XLOC_009984"; transcript_id "TCONS_00021115"; exon_number "10"; gene_name "AT2G25530"; oId "AT2G25530.1"; nearest_ref "AT2G25530.1"; class_code "="; tss_id "TSS12559"; p_id "P9701";
Chr2	Cufflinks	exon	10865528	10865690	.	+	.	gene_id "XLOC_009984"; transcript_id "TCONS_00021115"; exon_number "11"; gene_name "AT2G25530"; oId "AT2G25530.1"; nearest_ref "AT2G25530.1"; class_code "="; tss_id "TSS12559"; p_id "P9701";
Chr2	Cufflinks	exon	10865766	10865893	.	+	.	gene_id "XLOC_009984"; transcript_id "TCONS_00021115"; exon_number "12"; gene_name "AT2G25530"; oId "AT2G25530.1"; nearest_ref "AT2G25530.1"; class_code "="; tss_id "TSS12559"; p_id "P9701";
Chr2	Cufflinks	exon	10866298	10866439	.	+	.	gene_id "XLOC_009984"; transcript_id "TCONS_00021115"; exon_number "13"; gene_name "AT2G25530"; oId "AT2G25530.1"; nearest_ref "AT2G25530.1"; class_code "="; tss_id "TSS12559"; p_id "P9701";
Chr2	Cufflinks	exon	10866514	10866757	.	+	.	gene_id "XLOC_009984"; transcript_id "TCONS_00021115"; exon_number "14"; gene_name "AT2G25530"; oId "AT2G25530.1"; nearest_ref "AT2G25530.1"; class_code "="; tss_id "TSS12559"; p_id "P9701";
Chr2	Cufflinks	exon	10863059	10863196	.	+	.	gene_id "XLOC_009984"; transcript_id "TCONS_00029561"; exon_number "1"; gene_name "AT2G25530"; oId "CUFF.2359.1"; nearest_ref "AT2G25530.1"; class_code "j"; tss_id "TSS12559";
Chr2	Cufflinks	exon	10863266	10863458	.	+	.	gene_id "XLOC_009984"; transcript_id "TCONS_00029561"; exon_number "2"; gene_name "AT2G25530"; oId "CUFF.2359.1"; nearest_ref "AT2G25530.1"; class_code "j"; tss_id "TSS12559";
Chr2	Cufflinks	exon	10863524	10863660	.	+	.	gene_id "XLOC_009984"; transcript_id "TCONS_00029561"; exon_number "3"; gene_name "AT2G25530"; oId "CUFF.2359.1"; nearest_ref "AT2G25530.1"; class_code "j"; tss_id "TSS12559";
Chr2	Cufflinks	exon	10863731	10863873	.	+	.	gene_id "XLOC_009984"; transcript_id "TCONS_00029561"; exon_number "4"; gene_name "AT2G25530"; oId "CUFF.2359.1"; nearest_ref "AT2G25530.1"; class_code "j"; tss_id "TSS12559";
Chr2	Cufflinks	exon	10863963	10864108	.	+	.	gene_id "XLOC_009984"; transcript_id "TCONS_00029561"; exon_number "5"; gene_name "AT2G25530"; oId "CUFF.2359.1"; nearest_ref "AT2G25530.1"; class_code "j"; tss_id "TSS12559";
Chr2	Cufflinks	exon	10864196	10864275	.	+	.	gene_id "XLOC_009984"; transcript_id "TCONS_00029561"; exon_number "6"; gene_name "AT2G25530"; oId "CUFF.2359.1"; nearest_ref "AT2G25530.1"; class_code "j"; tss_id "TSS12559";
Chr2	Cufflinks	exon	10864349	10864606	.	+	.	gene_id "XLOC_009984"; transcript_id "TCONS_00029561"; exon_number "7"; gene_name "AT2G25530"; oId "CUFF.2359.1"; nearest_ref "AT2G25530.1"; class_code "j"; tss_id "TSS12559";
Chr2	Cufflinks	exon	10864866	10864976	.	+	.	gene_id "XLOC_009984"; transcript_id "TCONS_00029561"; exon_number "8"; gene_name "AT2G25530"; oId "CUFF.2359.1"; nearest_ref "AT2G25530.1"; class_code "j"; tss_id "TSS12559";
Chr2	Cufflinks	exon	10865120	10865242	.	+	.	gene_id "XLOC_009984"; transcript_id "TCONS_00029561"; exon_number "9"; gene_name "AT2G25530"; oId "CUFF.2359.1"; nearest_ref "AT2G25530.1"; class_code "j"; tss_id "TSS12559";
Chr2	Cufflinks	exon	10865326	10865690	.	+	.	gene_id "XLOC_009984"; transcript_id "TCONS_00029561"; exon_number "10"; gene_name "AT2G25530"; oId "CUFF.2359.1"; nearest_ref "AT2G25530.1"; class_code "j"; tss_id "TSS12559";
Chr2	Cufflinks	exon	10865766	10865893	.	+	.	gene_id "XLOC_009984"; transcript_id "TCONS_00029561"; exon_number "11"; gene_name "AT2G25530"; oId "CUFF.2359.1"; nearest_ref "AT2G25530.1"; class_code "j"; tss_id "TSS12559";
Chr2	Cufflinks	exon	10866298	10866771	.	+	.	gene_id "XLOC_009984"; transcript_id "TCONS_00029561"; exon_number "12"; gene_name "AT2G25530"; oId "CUFF.2359.1"; nearest_ref "AT2G25530.1"; class_code "j"; tss_id "TSS12559";
Chr2	Cufflinks	exon	10863059	10863196	.	+	.	gene_id "XLOC_009984"; transcript_id "TCONS_00027482"; exon_number "1"; gene_name "AT2G25530"; oId "CUFF.2319.4"; nearest_ref "AT2G25530.1"; class_code "j"; tss_id "TSS12559";
Chr2	Cufflinks	exon	10863266	10863458	.	+	.	gene_id "XLOC_009984"; transcript_id "TCONS_00027482"; exon_number "2"; gene_name "AT2G25530"; oId "CUFF.2319.4"; nearest_ref "AT2G25530.1"; class_code "j"; tss_id "TSS12559";
Chr2	Cufflinks	exon	10863524	10863660	.	+	.	gene_id "XLOC_009984"; transcript_id "TCONS_00027482"; exon_number "3"; gene_name "AT2G25530"; oId "CUFF.2319.4"; nearest_ref "AT2G25530.1"; class_code "j"; tss_id "TSS12559";
Chr2	Cufflinks	exon	10863731	10863873	.	+	.	gene_id "XLOC_009984"; transcript_id "TCONS_00027482"; exon_number "4"; gene_name "AT2G25530"; oId "CUFF.2319.4"; nearest_ref "AT2G25530.1"; class_code "j"; tss_id "TSS12559";
Chr2	Cufflinks	exon	10863963	10864108	.	+	.	gene_id "XLOC_009984"; transcript_id "TCONS_00027482"; exon_number "5"; gene_name "AT2G25530"; oId "CUFF.2319.4"; nearest_ref "AT2G25530.1"; class_code "j"; tss_id "TSS12559";
Chr2	Cufflinks	exon	10864196	10864275	.	+	.	gene_id "XLOC_009984"; transcript_id "TCONS_00027482"; exon_number "6"; gene_name "AT2G25530"; oId "CUFF.2319.4"; nearest_ref "AT2G25530.1"; class_code "j"; tss_id "TSS12559";
Chr2	Cufflinks	exon	10864349	10864606	.	+	.	gene_id "XLOC_009984"; transcript_id "TCONS_00027482"; exon_number "7"; gene_name "AT2G25530"; oId "CUFF.2319.4"; nearest_ref "AT2G25530.1"; class_code "j"; tss_id "TSS12559";
Chr2	Cufflinks	exon	10864866	10864978	.	+	.	gene_id "XLOC_009984"; transcript_id "TCONS_00027482"; exon_number "8"; gene_name "AT2G25530"; oId "CUFF.2319.4"; nearest_ref "AT2G25530.1"; class_code "j"; tss_id "TSS12559";
Chr2	Cufflinks	exon	10865120	10865242	.	+	.	gene_id "XLOC_009984"; transcript_id "TCONS_00027482"; exon_number "9"; gene_name "AT2G25530"; oId "CUFF.2319.4"; nearest_ref "AT2G25530.1"; class_code "j"; tss_id "TSS12559";
Chr2	Cufflinks	exon	10865326	10865447	.	+	.	gene_id "XLOC_009984"; transcript_id "TCONS_00027482"; exon_number "10"; gene_name "AT2G25530"; oId "CUFF.2319.4"; nearest_ref "AT2G25530.1"; class_code "j"; tss_id "TSS12559";
Chr2	Cufflinks	exon	10865528	10865893	.	+	.	gene_id "XLOC_009984"; transcript_id "TCONS_00027482"; exon_number "11"; gene_name "AT2G25530"; oId "CUFF.2319.4"; nearest_ref "AT2G25530.1"; class_code "j"; tss_id "TSS12559";
Chr2	Cufflinks	exon	10866298	10866439	.	+	.	gene_id "XLOC_009984"; transcript_id "TCONS_00027482"; exon_number "12"; gene_name "AT2G25530"; oId "CUFF.2319.4"; nearest_ref "AT2G25530.1"; class_code "j"; tss_id "TSS12559";
Chr2	Cufflinks	exon	10866514	10866789	.	+	.	gene_id "XLOC_009984"; transcript_id "TCONS_00027482"; exon_number "13"; gene_name "AT2G25530"; oId "CUFF.2319.4"; nearest_ref "AT2G25530.1"; class_code "j"; tss_id "TSS12559";
Chr2	Cufflinks	exon	10863059	10863196	.	+	.	gene_id "XLOC_009984"; transcript_id "TCONS_00027481"; exon_number "1"; gene_name "AT2G25530"; oId "CUFF.2319.3"; nearest_ref "AT2G25530.1"; class_code "j"; tss_id "TSS12559";
Chr2	Cufflinks	exon	10863266	10863458	.	+	.	gene_id "XLOC_009984"; transcript_id "TCONS_00027481"; exon_number "2"; gene_name "AT2G25530"; oId "CUFF.2319.3"; nearest_ref "AT2G25530.1"; class_code "j"; tss_id "TSS12559";
Chr2	Cufflinks	exon	10863524	10863660	.	+	.	gene_id "XLOC_009984"; transcript_id "TCONS_00027481"; exon_number "3"; gene_name "AT2G25530"; oId "CUFF.2319.3"; nearest_ref "AT2G25530.1"; class_code "j"; tss_id "TSS12559";
Chr2	Cufflinks	exon	10863731	10863875	.	+	.	gene_id "XLOC_009984"; transcript_id "TCONS_00027481"; exon_number "4"; gene_name "AT2G25530"; oId "CUFF.2319.3"; nearest_ref "AT2G25530.1"; class_code "j"; tss_id "TSS12559";
Chr2	Cufflinks	exon	10863965	10864108	.	+	.	gene_id "XLOC_009984"; transcript_id "TCONS_00027481"; exon_number "5"; gene_name "AT2G25530"; oId "CUFF.2319.3"; nearest_ref "AT2G25530.1"; class_code "j"; tss_id "TSS12559";
Chr2	Cufflinks	exon	10864196	10864275	.	+	.	gene_id "XLOC_009984"; transcript_id "TCONS_00027481"; exon_number "6"; gene_name "AT2G25530"; oId "CUFF.2319.3"; nearest_ref "AT2G25530.1"; class_code "j"; tss_id "TSS12559";
Chr2	Cufflinks	exon	10864349	10864606	.	+	.	gene_id "XLOC_009984"; transcript_id "TCONS_00027481"; exon_number "7"; gene_name "AT2G25530"; oId "CUFF.2319.3"; nearest_ref "AT2G25530.1"; class_code "j"; tss_id "TSS12559";
Chr2	Cufflinks	exon	10864913	10864976	.	+	.	gene_id "XLOC_009984"; transcript_id "TCONS_00027481"; exon_number "8"; gene_name "AT2G25530"; oId "CUFF.2319.3"; nearest_ref "AT2G25530.1"; class_code "j"; tss_id "TSS12559";
Chr2	Cufflinks	exon	10865120	10865242	.	+	.	gene_id "XLOC_009984"; transcript_id "TCONS_00027481"; exon_number "9"; gene_name "AT2G25530"; oId "CUFF.2319.3"; nearest_ref "AT2G25530.1"; class_code "j"; tss_id "TSS12559";
Chr2	Cufflinks	exon	10865326	10865447	.	+	.	gene_id "XLOC_009984"; transcript_id "TCONS_00027481"; exon_number "10"; gene_name "AT2G25530"; oId "CUFF.2319.3"; nearest_ref "AT2G25530.1"; class_code "j"; tss_id "TSS12559";
Chr2	Cufflinks	exon	10865528	10865690	.	+	.	gene_id "XLOC_009984"; transcript_id "TCONS_00027481"; exon_number "11"; gene_name "AT2G25530"; oId "CUFF.2319.3"; nearest_ref "AT2G25530.1"; class_code "j"; tss_id "TSS12559";
Chr2	Cufflinks	exon	10865766	10865893	.	+	.	gene_id "XLOC_009984"; transcript_id "TCONS_00027481"; exon_number "12"; gene_name "AT2G25530"; oId "CUFF.2319.3"; nearest_ref "AT2G25530.1"; class_code "j"; tss_id "TSS12559";
Chr2	Cufflinks	exon	10866298	10866439	.	+	.	gene_id "XLOC_009984"; transcript_id "TCONS_00027481"; exon_number "13"; gene_name "AT2G25530"; oId "CUFF.2319.3"; nearest_ref "AT2G25530.1"; class_code "j"; tss_id "TSS12559";
Chr2	Cufflinks	exon	10866514	10866789	.	+	.	gene_id "XLOC_009984"; transcript_id "TCONS_00027481"; exon_number "14"; gene_name "AT2G25530"; oId "CUFF.2319.3"; nearest_ref "AT2G25530.1"; class_code "j"; tss_id "TSS12559";
Chr2	Cufflinks	exon	10863059	10863196	.	+	.	gene_id "XLOC_009984"; transcript_id "TCONS_00027480"; exon_number "1"; gene_name "AT2G25530"; oId "CUFF.2319.1"; nearest_ref "AT2G25530.1"; class_code "j"; tss_id "TSS12559";
Chr2	Cufflinks	exon	10863266	10863458	.	+	.	gene_id "XLOC_009984"; transcript_id "TCONS_00027480"; exon_number "2"; gene_name "AT2G25530"; oId "CUFF.2319.1"; nearest_ref "AT2G25530.1"; class_code "j"; tss_id "TSS12559";
Chr2	Cufflinks	exon	10863524	10863873	.	+	.	gene_id "XLOC_009984"; transcript_id "TCONS_00027480"; exon_number "3"; gene_name "AT2G25530"; oId "CUFF.2319.1"; nearest_ref "AT2G25530.1"; class_code "j"; tss_id "TSS12559";
Chr2	Cufflinks	exon	10863963	10864108	.	+	.	gene_id "XLOC_009984"; transcript_id "TCONS_00027480"; exon_number "4"; gene_name "AT2G25530"; oId "CUFF.2319.1"; nearest_ref "AT2G25530.1"; class_code "j"; tss_id "TSS12559";
Chr2	Cufflinks	exon	10864196	10864275	.	+	.	gene_id "XLOC_009984"; transcript_id "TCONS_00027480"; exon_number "5"; gene_name "AT2G25530"; oId "CUFF.2319.1"; nearest_ref "AT2G25530.1"; class_code "j"; tss_id "TSS12559";
Chr2	Cufflinks	exon	10864349	10864606	.	+	.	gene_id "XLOC_009984"; transcript_id "TCONS_00027480"; exon_number "6"; gene_name "AT2G25530"; oId "CUFF.2319.1"; nearest_ref "AT2G25530.1"; class_code "j"; tss_id "TSS12559";
Chr2	Cufflinks	exon	10864866	10864976	.	+	.	gene_id "XLOC_009984"; transcript_id "TCONS_00027480"; exon_number "7"; gene_name "AT2G25530"; oId "CUFF.2319.1"; nearest_ref "AT2G25530.1"; class_code "j"; tss_id "TSS12559";
Chr2	Cufflinks	exon	10865120	10865242	.	+	.	gene_id "XLOC_009984"; transcript_id "TCONS_00027480"; exon_number "8"; gene_name "AT2G25530"; oId "CUFF.2319.1"; nearest_ref "AT2G25530.1"; class_code "j"; tss_id "TSS12559";
Chr2	Cufflinks	exon	10865326	10865447	.	+	.	gene_id "XLOC_009984"; transcript_id "TCONS_00027480"; exon_number "9"; gene_name "AT2G25530"; oId "CUFF.2319.1"; nearest_ref "AT2G25530.1"; class_code "j"; tss_id "TSS12559";
Chr2	Cufflinks	exon	10865528	10865690	.	+	.	gene_id "XLOC_009984"; transcript_id "TCONS_00027480"; exon_number "10"; gene_name "AT2G25530"; oId "CUFF.2319.1"; nearest_ref "AT2G25530.1"; class_code "j"; tss_id "TSS12559";
Chr2	Cufflinks	exon	10865766	10865893	.	+	.	gene_id "XLOC_009984"; transcript_id "TCONS_00027480"; exon_number "11"; gene_name "AT2G25530"; oId "CUFF.2319.1"; nearest_ref "AT2G25530.1"; class_code "j"; tss_id "TSS12559";
Chr2	Cufflinks	exon	10866298	10866789	.	+	.	gene_id "XLOC_009984"; transcript_id "TCONS_00027480"; exon_number "12"; gene_name "AT2G25530"; oId "CUFF.2319.1"; nearest_ref "AT2G25530.1"; class_code "j"; tss_id "TSS12559";
Chr2	Cufflinks	exon	10874913	10880212	.	+	.	gene_id "XLOC_009985"; transcript_id "TCONS_00021117"; exon_number "1"; gene_name "AT2G25550"; oId "AT2G25550.1"; nearest_ref "AT2G25550.1"; class_code "="; tss_id "TSS12560";
Chr2	Cufflinks	exon	10880671	10880926	.	+	.	gene_id "XLOC_009986"; transcript_id "TCONS_00021118"; exon_number "1"; gene_name "AT2G25560"; oId "AT2G25560.1"; nearest_ref "AT2G25560.1"; class_code "="; tss_id "TSS12561"; p_id "P9702";
Chr2	Cufflinks	exon	10881613	10883868	.	+	.	gene_id "XLOC_009986"; transcript_id "TCONS_00021118"; exon_number "2"; gene_name "AT2G25560"; oId "AT2G25560.1"; nearest_ref "AT2G25560.1"; class_code "="; tss_id "TSS12561"; p_id "P9702";
Chr2	Cufflinks	exon	10888014	10889967	.	+	.	gene_id "XLOC_009987"; transcript_id "TCONS_00021119"; exon_number "1"; gene_name "PCMP-H75"; oId "AT2G25580.1"; nearest_ref "AT2G25580.1"; class_code "="; tss_id "TSS12562"; p_id "P9703";
Chr2	Cufflinks	exon	10890128	10890367	.	+	.	gene_id "XLOC_009987"; transcript_id "TCONS_00021119"; exon_number "2"; gene_name "PCMP-H75"; oId "AT2G25580.1"; nearest_ref "AT2G25580.1"; class_code "="; tss_id "TSS12562"; p_id "P9703";
Chr2	Cufflinks	exon	10890903	10891051	.	+	.	gene_id "XLOC_009988"; transcript_id "TCONS_00027483"; exon_number "1"; gene_name "AT2G25590"; oId "CUFF.2322.2"; nearest_ref "AT2G25590.1"; class_code "j"; tss_id "TSS12563";
Chr2	Cufflinks	exon	10891278	10891696	.	+	.	gene_id "XLOC_009988"; transcript_id "TCONS_00027483"; exon_number "2"; gene_name "AT2G25590"; oId "CUFF.2322.2"; nearest_ref "AT2G25590.1"; class_code "j"; tss_id "TSS12563";
Chr2	Cufflinks	exon	10891878	10892352	.	+	.	gene_id "XLOC_009988"; transcript_id "TCONS_00027483"; exon_number "3"; gene_name "AT2G25590"; oId "CUFF.2322.2"; nearest_ref "AT2G25590.1"; class_code "j"; tss_id "TSS12563";
Chr2	Cufflinks	exon	10893165	10893216	.	+	.	gene_id "XLOC_009988"; transcript_id "TCONS_00027483"; exon_number "4"; gene_name "AT2G25590"; oId "CUFF.2322.2"; nearest_ref "AT2G25590.1"; class_code "j"; tss_id "TSS12563";
Chr2	Cufflinks	exon	10893301	10893442	.	+	.	gene_id "XLOC_009988"; transcript_id "TCONS_00027483"; exon_number "5"; gene_name "AT2G25590"; oId "CUFF.2322.2"; nearest_ref "AT2G25590.1"; class_code "j"; tss_id "TSS12563";
Chr2	Cufflinks	exon	10893559	10893772	.	+	.	gene_id "XLOC_009988"; transcript_id "TCONS_00027483"; exon_number "6"; gene_name "AT2G25590"; oId "CUFF.2322.2"; nearest_ref "AT2G25590.1"; class_code "j"; tss_id "TSS12563";
Chr2	Cufflinks	exon	10890903	10891051	.	+	.	gene_id "XLOC_009988"; transcript_id "TCONS_00027484"; exon_number "1"; gene_name "AT2G25590"; oId "CUFF.2322.3"; nearest_ref "AT2G25590.1"; class_code "j"; tss_id "TSS12563";
Chr2	Cufflinks	exon	10891278	10891696	.	+	.	gene_id "XLOC_009988"; transcript_id "TCONS_00027484"; exon_number "2"; gene_name "AT2G25590"; oId "CUFF.2322.3"; nearest_ref "AT2G25590.1"; class_code "j"; tss_id "TSS12563";
Chr2	Cufflinks	exon	10891793	10892030	.	+	.	gene_id "XLOC_009988"; transcript_id "TCONS_00027484"; exon_number "3"; gene_name "AT2G25590"; oId "CUFF.2322.3"; nearest_ref "AT2G25590.1"; class_code "j"; tss_id "TSS12563";
Chr2	Cufflinks	exon	10892263	10893772	.	+	.	gene_id "XLOC_009988"; transcript_id "TCONS_00027484"; exon_number "4"; gene_name "AT2G25590"; oId "CUFF.2322.3"; nearest_ref "AT2G25590.1"; class_code "j"; tss_id "TSS12563";
Chr2	Cufflinks	exon	10890903	10891051	.	+	.	gene_id "XLOC_009988"; transcript_id "TCONS_00028715"; exon_number "1"; gene_name "AT2G25590"; oId "CUFF.2087.2"; nearest_ref "AT2G25590.1"; class_code "j"; tss_id "TSS12563";
Chr2	Cufflinks	exon	10891278	10891696	.	+	.	gene_id "XLOC_009988"; transcript_id "TCONS_00028715"; exon_number "2"; gene_name "AT2G25590"; oId "CUFF.2087.2"; nearest_ref "AT2G25590.1"; class_code "j"; tss_id "TSS12563";
Chr2	Cufflinks	exon	10891793	10892030	.	+	.	gene_id "XLOC_009988"; transcript_id "TCONS_00028715"; exon_number "3"; gene_name "AT2G25590"; oId "CUFF.2087.2"; nearest_ref "AT2G25590.1"; class_code "j"; tss_id "TSS12563";
Chr2	Cufflinks	exon	10892263	10893216	.	+	.	gene_id "XLOC_009988"; transcript_id "TCONS_00028715"; exon_number "4"; gene_name "AT2G25590"; oId "CUFF.2087.2"; nearest_ref "AT2G25590.1"; class_code "j"; tss_id "TSS12563";
Chr2	Cufflinks	exon	10893301	10893442	.	+	.	gene_id "XLOC_009988"; transcript_id "TCONS_00028715"; exon_number "5"; gene_name "AT2G25590"; oId "CUFF.2087.2"; nearest_ref "AT2G25590.1"; class_code "j"; tss_id "TSS12563";
Chr2	Cufflinks	exon	10893559	10893772	.	+	.	gene_id "XLOC_009988"; transcript_id "TCONS_00028715"; exon_number "6"; gene_name "AT2G25590"; oId "CUFF.2087.2"; nearest_ref "AT2G25590.1"; class_code "j"; tss_id "TSS12563";
Chr2	Cufflinks	exon	10890903	10891051	.	+	.	gene_id "XLOC_009988"; transcript_id "TCONS_00029562"; exon_number "1"; gene_name "AT2G25590"; oId "CUFF.2361.2"; nearest_ref "AT2G25590.1"; class_code "j"; tss_id "TSS12563";
Chr2	Cufflinks	exon	10891278	10891696	.	+	.	gene_id "XLOC_009988"; transcript_id "TCONS_00029562"; exon_number "2"; gene_name "AT2G25590"; oId "CUFF.2361.2"; nearest_ref "AT2G25590.1"; class_code "j"; tss_id "TSS12563";
Chr2	Cufflinks	exon	10891793	10892352	.	+	.	gene_id "XLOC_009988"; transcript_id "TCONS_00029562"; exon_number "3"; gene_name "AT2G25590"; oId "CUFF.2361.2"; nearest_ref "AT2G25590.1"; class_code "j"; tss_id "TSS12563";
Chr2	Cufflinks	exon	10893165	10893216	.	+	.	gene_id "XLOC_009988"; transcript_id "TCONS_00029562"; exon_number "4"; gene_name "AT2G25590"; oId "CUFF.2361.2"; nearest_ref "AT2G25590.1"; class_code "j"; tss_id "TSS12563";
Chr2	Cufflinks	exon	10893301	10893442	.	+	.	gene_id "XLOC_009988"; transcript_id "TCONS_00029562"; exon_number "5"; gene_name "AT2G25590"; oId "CUFF.2361.2"; nearest_ref "AT2G25590.1"; class_code "j"; tss_id "TSS12563";
Chr2	Cufflinks	exon	10893559	10893772	.	+	.	gene_id "XLOC_009988"; transcript_id "TCONS_00029562"; exon_number "6"; gene_name "AT2G25590"; oId "CUFF.2361.2"; nearest_ref "AT2G25590.1"; class_code "j"; tss_id "TSS12563";
Chr2	Cufflinks	exon	10890903	10891051	.	+	.	gene_id "XLOC_009988"; transcript_id "TCONS_00029564"; exon_number "1"; gene_name "AT2G25590"; oId "CUFF.2361.4"; nearest_ref "AT2G25590.1"; class_code "j"; tss_id "TSS12563";
Chr2	Cufflinks	exon	10891278	10891696	.	+	.	gene_id "XLOC_009988"; transcript_id "TCONS_00029564"; exon_number "2"; gene_name "AT2G25590"; oId "CUFF.2361.4"; nearest_ref "AT2G25590.1"; class_code "j"; tss_id "TSS12563";
Chr2	Cufflinks	exon	10891878	10893022	.	+	.	gene_id "XLOC_009988"; transcript_id "TCONS_00029564"; exon_number "3"; gene_name "AT2G25590"; oId "CUFF.2361.4"; nearest_ref "AT2G25590.1"; class_code "j"; tss_id "TSS12563";
Chr2	Cufflinks	exon	10893114	10893216	.	+	.	gene_id "XLOC_009988"; transcript_id "TCONS_00029564"; exon_number "4"; gene_name "AT2G25590"; oId "CUFF.2361.4"; nearest_ref "AT2G25590.1"; class_code "j"; tss_id "TSS12563";
Chr2	Cufflinks	exon	10893301	10893772	.	+	.	gene_id "XLOC_009988"; transcript_id "TCONS_00029564"; exon_number "5"; gene_name "AT2G25590"; oId "CUFF.2361.4"; nearest_ref "AT2G25590.1"; class_code "j"; tss_id "TSS12563";
Chr2	Cufflinks	exon	10890903	10891051	.	+	.	gene_id "XLOC_009988"; transcript_id "TCONS_00029563"; exon_number "1"; gene_name "AT2G25590"; oId "CUFF.2361.3"; nearest_ref "AT2G25590.1"; class_code "j"; tss_id "TSS12563";
Chr2	Cufflinks	exon	10891278	10891382	.	+	.	gene_id "XLOC_009988"; transcript_id "TCONS_00029563"; exon_number "2"; gene_name "AT2G25590"; oId "CUFF.2361.3"; nearest_ref "AT2G25590.1"; class_code "j"; tss_id "TSS12563";
Chr2	Cufflinks	exon	10891453	10891696	.	+	.	gene_id "XLOC_009988"; transcript_id "TCONS_00029563"; exon_number "3"; gene_name "AT2G25590"; oId "CUFF.2361.3"; nearest_ref "AT2G25590.1"; class_code "j"; tss_id "TSS12563";
Chr2	Cufflinks	exon	10891793	10892030	.	+	.	gene_id "XLOC_009988"; transcript_id "TCONS_00029563"; exon_number "4"; gene_name "AT2G25590"; oId "CUFF.2361.3"; nearest_ref "AT2G25590.1"; class_code "j"; tss_id "TSS12563";
Chr2	Cufflinks	exon	10892263	10893022	.	+	.	gene_id "XLOC_009988"; transcript_id "TCONS_00029563"; exon_number "5"; gene_name "AT2G25590"; oId "CUFF.2361.3"; nearest_ref "AT2G25590.1"; class_code "j"; tss_id "TSS12563";
Chr2	Cufflinks	exon	10893114	10893216	.	+	.	gene_id "XLOC_009988"; transcript_id "TCONS_00029563"; exon_number "6"; gene_name "AT2G25590"; oId "CUFF.2361.3"; nearest_ref "AT2G25590.1"; class_code "j"; tss_id "TSS12563";
Chr2	Cufflinks	exon	10893301	10893772	.	+	.	gene_id "XLOC_009988"; transcript_id "TCONS_00029563"; exon_number "7"; gene_name "AT2G25590"; oId "CUFF.2361.3"; nearest_ref "AT2G25590.1"; class_code "j"; tss_id "TSS12563";
Chr2	Cufflinks	exon	10890903	10891051	.	+	.	gene_id "XLOC_009988"; transcript_id "TCONS_00028716"; exon_number "1"; gene_name "AT2G25590"; oId "CUFF.2087.3"; nearest_ref "AT2G25590.1"; class_code "j"; tss_id "TSS12563";
Chr2	Cufflinks	exon	10891278	10891382	.	+	.	gene_id "XLOC_009988"; transcript_id "TCONS_00028716"; exon_number "2"; gene_name "AT2G25590"; oId "CUFF.2087.3"; nearest_ref "AT2G25590.1"; class_code "j"; tss_id "TSS12563";
Chr2	Cufflinks	exon	10891453	10891696	.	+	.	gene_id "XLOC_009988"; transcript_id "TCONS_00028716"; exon_number "3"; gene_name "AT2G25590"; oId "CUFF.2087.3"; nearest_ref "AT2G25590.1"; class_code "j"; tss_id "TSS12563";
Chr2	Cufflinks	exon	10891793	10893022	.	+	.	gene_id "XLOC_009988"; transcript_id "TCONS_00028716"; exon_number "4"; gene_name "AT2G25590"; oId "CUFF.2087.3"; nearest_ref "AT2G25590.1"; class_code "j"; tss_id "TSS12563";
Chr2	Cufflinks	exon	10893114	10893216	.	+	.	gene_id "XLOC_009988"; transcript_id "TCONS_00028716"; exon_number "5"; gene_name "AT2G25590"; oId "CUFF.2087.3"; nearest_ref "AT2G25590.1"; class_code "j"; tss_id "TSS12563";
Chr2	Cufflinks	exon	10893301	10893772	.	+	.	gene_id "XLOC_009988"; transcript_id "TCONS_00028716"; exon_number "6"; gene_name "AT2G25590"; oId "CUFF.2087.3"; nearest_ref "AT2G25590.1"; class_code "j"; tss_id "TSS12563";
Chr2	Cufflinks	exon	10890903	10891051	.	+	.	gene_id "XLOC_009988"; transcript_id "TCONS_00027485"; exon_number "1"; gene_name "AT2G25590"; oId "CUFF.2322.4"; nearest_ref "AT2G25590.1"; class_code "j"; tss_id "TSS12563";
Chr2	Cufflinks	exon	10891278	10891382	.	+	.	gene_id "XLOC_009988"; transcript_id "TCONS_00027485"; exon_number "2"; gene_name "AT2G25590"; oId "CUFF.2322.4"; nearest_ref "AT2G25590.1"; class_code "j"; tss_id "TSS12563";
Chr2	Cufflinks	exon	10891453	10892123	.	+	.	gene_id "XLOC_009988"; transcript_id "TCONS_00027485"; exon_number "3"; gene_name "AT2G25590"; oId "CUFF.2322.4"; nearest_ref "AT2G25590.1"; class_code "j"; tss_id "TSS12563";
Chr2	Cufflinks	exon	10892263	10892352	.	+	.	gene_id "XLOC_009988"; transcript_id "TCONS_00027485"; exon_number "4"; gene_name "AT2G25590"; oId "CUFF.2322.4"; nearest_ref "AT2G25590.1"; class_code "j"; tss_id "TSS12563";
Chr2	Cufflinks	exon	10893165	10893216	.	+	.	gene_id "XLOC_009988"; transcript_id "TCONS_00027485"; exon_number "5"; gene_name "AT2G25590"; oId "CUFF.2322.4"; nearest_ref "AT2G25590.1"; class_code "j"; tss_id "TSS12563";
Chr2	Cufflinks	exon	10893301	10893442	.	+	.	gene_id "XLOC_009988"; transcript_id "TCONS_00027485"; exon_number "6"; gene_name "AT2G25590"; oId "CUFF.2322.4"; nearest_ref "AT2G25590.1"; class_code "j"; tss_id "TSS12563";
Chr2	Cufflinks	exon	10893559	10893772	.	+	.	gene_id "XLOC_009988"; transcript_id "TCONS_00027485"; exon_number "7"; gene_name "AT2G25590"; oId "CUFF.2322.4"; nearest_ref "AT2G25590.1"; class_code "j"; tss_id "TSS12563";
Chr2	Cufflinks	exon	10890903	10891051	.	+	.	gene_id "XLOC_009988"; transcript_id "TCONS_00021120"; exon_number "1"; gene_name "AT2G25590"; oId "AT2G25590.1"; nearest_ref "AT2G25590.1"; class_code "="; tss_id "TSS12563"; p_id "P9704";
Chr2	Cufflinks	exon	10891278	10891696	.	+	.	gene_id "XLOC_009988"; transcript_id "TCONS_00021120"; exon_number "2"; gene_name "AT2G25590"; oId "AT2G25590.1"; nearest_ref "AT2G25590.1"; class_code "="; tss_id "TSS12563"; p_id "P9704";
Chr2	Cufflinks	exon	10891878	10892123	.	+	.	gene_id "XLOC_009988"; transcript_id "TCONS_00021120"; exon_number "3"; gene_name "AT2G25590"; oId "AT2G25590.1"; nearest_ref "AT2G25590.1"; class_code "="; tss_id "TSS12563"; p_id "P9704";
Chr2	Cufflinks	exon	10892263	10892352	.	+	.	gene_id "XLOC_009988"; transcript_id "TCONS_00021120"; exon_number "4"; gene_name "AT2G25590"; oId "AT2G25590.1"; nearest_ref "AT2G25590.1"; class_code "="; tss_id "TSS12563"; p_id "P9704";
Chr2	Cufflinks	exon	10893165	10893216	.	+	.	gene_id "XLOC_009988"; transcript_id "TCONS_00021120"; exon_number "5"; gene_name "AT2G25590"; oId "AT2G25590.1"; nearest_ref "AT2G25590.1"; class_code "="; tss_id "TSS12563"; p_id "P9704";
Chr2	Cufflinks	exon	10893301	10893442	.	+	.	gene_id "XLOC_009988"; transcript_id "TCONS_00021120"; exon_number "6"; gene_name "AT2G25590"; oId "AT2G25590.1"; nearest_ref "AT2G25590.1"; class_code "="; tss_id "TSS12563"; p_id "P9704";
Chr2	Cufflinks	exon	10893559	10893772	.	+	.	gene_id "XLOC_009988"; transcript_id "TCONS_00021120"; exon_number "7"; gene_name "AT2G25590"; oId "AT2G25590.1"; nearest_ref "AT2G25590.1"; class_code "="; tss_id "TSS12563"; p_id "P9704";
Chr2	Cufflinks	exon	10890903	10891051	.	+	.	gene_id "XLOC_009988"; transcript_id "TCONS_00021122"; exon_number "1"; gene_name "AT2G25590"; oId "CUFF.7613.2"; nearest_ref "AT2G25590.1"; class_code "j"; tss_id "TSS12563";
Chr2	Cufflinks	exon	10891278	10891696	.	+	.	gene_id "XLOC_009988"; transcript_id "TCONS_00021122"; exon_number "2"; gene_name "AT2G25590"; oId "CUFF.7613.2"; nearest_ref "AT2G25590.1"; class_code "j"; tss_id "TSS12563";
Chr2	Cufflinks	exon	10891793	10893803	.	+	.	gene_id "XLOC_009988"; transcript_id "TCONS_00021122"; exon_number "3"; gene_name "AT2G25590"; oId "CUFF.7613.2"; nearest_ref "AT2G25590.1"; class_code "j"; tss_id "TSS12563";
Chr2	Cufflinks	exon	10890903	10891051	.	+	.	gene_id "XLOC_009988"; transcript_id "TCONS_00021121"; exon_number "1"; gene_name "AT2G25590"; oId "CUFF.7613.1"; nearest_ref "AT2G25590.1"; class_code "j"; tss_id "TSS12563";
Chr2	Cufflinks	exon	10891278	10891696	.	+	.	gene_id "XLOC_009988"; transcript_id "TCONS_00021121"; exon_number "2"; gene_name "AT2G25590"; oId "CUFF.7613.1"; nearest_ref "AT2G25590.1"; class_code "j"; tss_id "TSS12563";
Chr2	Cufflinks	exon	10891793	10893216	.	+	.	gene_id "XLOC_009988"; transcript_id "TCONS_00021121"; exon_number "3"; gene_name "AT2G25590"; oId "CUFF.7613.1"; nearest_ref "AT2G25590.1"; class_code "j"; tss_id "TSS12563";
Chr2	Cufflinks	exon	10893301	10893803	.	+	.	gene_id "XLOC_009988"; transcript_id "TCONS_00021121"; exon_number "4"; gene_name "AT2G25590"; oId "CUFF.7613.1"; nearest_ref "AT2G25590.1"; class_code "j"; tss_id "TSS12563";
Chr2	Cufflinks	exon	10894486	10894844	.	+	.	gene_id "XLOC_009989"; transcript_id "TCONS_00021123"; exon_number "1"; gene_name "SPIK"; oId "AT2G25600.1"; nearest_ref "AT2G25600.1"; class_code "="; tss_id "TSS12564"; p_id "P9705";
Chr2	Cufflinks	exon	10894925	10895290	.	+	.	gene_id "XLOC_009989"; transcript_id "TCONS_00021123"; exon_number "2"; gene_name "SPIK"; oId "AT2G25600.1"; nearest_ref "AT2G25600.1"; class_code "="; tss_id "TSS12564"; p_id "P9705";
Chr2	Cufflinks	exon	10895371	10895428	.	+	.	gene_id "XLOC_009989"; transcript_id "TCONS_00021123"; exon_number "3"; gene_name "SPIK"; oId "AT2G25600.1"; nearest_ref "AT2G25600.1"; class_code "="; tss_id "TSS12564"; p_id "P9705";
Chr2	Cufflinks	exon	10895526	10895843	.	+	.	gene_id "XLOC_009989"; transcript_id "TCONS_00021123"; exon_number "4"; gene_name "SPIK"; oId "AT2G25600.1"; nearest_ref "AT2G25600.1"; class_code "="; tss_id "TSS12564"; p_id "P9705";
Chr2	Cufflinks	exon	10895941	10896186	.	+	.	gene_id "XLOC_009989"; transcript_id "TCONS_00021123"; exon_number "5"; gene_name "SPIK"; oId "AT2G25600.1"; nearest_ref "AT2G25600.1"; class_code "="; tss_id "TSS12564"; p_id "P9705";
Chr2	Cufflinks	exon	10896272	10896370	.	+	.	gene_id "XLOC_009989"; transcript_id "TCONS_00021123"; exon_number "6"; gene_name "SPIK"; oId "AT2G25600.1"; nearest_ref "AT2G25600.1"; class_code "="; tss_id "TSS12564"; p_id "P9705";
Chr2	Cufflinks	exon	10896448	10896480	.	+	.	gene_id "XLOC_009989"; transcript_id "TCONS_00021123"; exon_number "7"; gene_name "SPIK"; oId "AT2G25600.1"; nearest_ref "AT2G25600.1"; class_code "="; tss_id "TSS12564"; p_id "P9705";
Chr2	Cufflinks	exon	10896603	10896788	.	+	.	gene_id "XLOC_009989"; transcript_id "TCONS_00021123"; exon_number "8"; gene_name "SPIK"; oId "AT2G25600.1"; nearest_ref "AT2G25600.1"; class_code "="; tss_id "TSS12564"; p_id "P9705";
Chr2	Cufflinks	exon	10896877	10897071	.	+	.	gene_id "XLOC_009989"; transcript_id "TCONS_00021123"; exon_number "9"; gene_name "SPIK"; oId "AT2G25600.1"; nearest_ref "AT2G25600.1"; class_code "="; tss_id "TSS12564"; p_id "P9705";
Chr2	Cufflinks	exon	10897167	10897242	.	+	.	gene_id "XLOC_009989"; transcript_id "TCONS_00021123"; exon_number "10"; gene_name "SPIK"; oId "AT2G25600.1"; nearest_ref "AT2G25600.1"; class_code "="; tss_id "TSS12564"; p_id "P9705";
Chr2	Cufflinks	exon	10897339	10897911	.	+	.	gene_id "XLOC_009989"; transcript_id "TCONS_00021123"; exon_number "11"; gene_name "SPIK"; oId "AT2G25600.1"; nearest_ref "AT2G25600.1"; class_code "="; tss_id "TSS12564"; p_id "P9705";
Chr2	Cufflinks	exon	10898095	10898642	.	+	.	gene_id "XLOC_009989"; transcript_id "TCONS_00021123"; exon_number "12"; gene_name "SPIK"; oId "AT2G25600.1"; nearest_ref "AT2G25600.1"; class_code "="; tss_id "TSS12564"; p_id "P9705";
Chr2	Cufflinks	exon	10899429	10899683	.	+	.	gene_id "XLOC_009990"; transcript_id "TCONS_00021124"; exon_number "1"; gene_name "AT2G25605"; oId "CUFF.7614.1"; nearest_ref "AT2G25605.1"; class_code "j"; tss_id "TSS12565";
Chr2	Cufflinks	exon	10899952	10900189	.	+	.	gene_id "XLOC_009990"; transcript_id "TCONS_00021124"; exon_number "2"; gene_name "AT2G25605"; oId "CUFF.7614.1"; nearest_ref "AT2G25605.1"; class_code "j"; tss_id "TSS12565";
Chr2	Cufflinks	exon	10900281	10900343	.	+	.	gene_id "XLOC_009990"; transcript_id "TCONS_00021124"; exon_number "3"; gene_name "AT2G25605"; oId "CUFF.7614.1"; nearest_ref "AT2G25605.1"; class_code "j"; tss_id "TSS12565";
Chr2	Cufflinks	exon	10900445	10900540	.	+	.	gene_id "XLOC_009990"; transcript_id "TCONS_00021124"; exon_number "4"; gene_name "AT2G25605"; oId "CUFF.7614.1"; nearest_ref "AT2G25605.1"; class_code "j"; tss_id "TSS12565";
Chr2	Cufflinks	exon	10900615	10900692	.	+	.	gene_id "XLOC_009990"; transcript_id "TCONS_00021124"; exon_number "5"; gene_name "AT2G25605"; oId "CUFF.7614.1"; nearest_ref "AT2G25605.1"; class_code "j"; tss_id "TSS12565";
Chr2	Cufflinks	exon	10900796	10901157	.	+	.	gene_id "XLOC_009990"; transcript_id "TCONS_00021124"; exon_number "6"; gene_name "AT2G25605"; oId "CUFF.7614.1"; nearest_ref "AT2G25605.1"; class_code "j"; tss_id "TSS12565";
Chr2	Cufflinks	exon	10899439	10899722	.	+	.	gene_id "XLOC_009990"; transcript_id "TCONS_00027486"; exon_number "1"; gene_name "AT2G25605"; oId "CUFF.2324.1"; nearest_ref "AT2G25605.1"; class_code "e"; tss_id "TSS12565";
Chr2	Cufflinks	exon	10899443	10899683	.	+	.	gene_id "XLOC_009990"; transcript_id "TCONS_00021125"; exon_number "1"; gene_name "AT2G25605"; oId "AT2G25605.1"; nearest_ref "AT2G25605.1"; class_code "="; tss_id "TSS12565"; p_id "P9706";
Chr2	Cufflinks	exon	10899952	10899994	.	+	.	gene_id "XLOC_009990"; transcript_id "TCONS_00021125"; exon_number "2"; gene_name "AT2G25605"; oId "AT2G25605.1"; nearest_ref "AT2G25605.1"; class_code "="; tss_id "TSS12565"; p_id "P9706";
Chr2	Cufflinks	exon	10900097	10900189	.	+	.	gene_id "XLOC_009990"; transcript_id "TCONS_00021125"; exon_number "3"; gene_name "AT2G25605"; oId "AT2G25605.1"; nearest_ref "AT2G25605.1"; class_code "="; tss_id "TSS12565"; p_id "P9706";
Chr2	Cufflinks	exon	10900281	10900343	.	+	.	gene_id "XLOC_009990"; transcript_id "TCONS_00021125"; exon_number "4"; gene_name "AT2G25605"; oId "AT2G25605.1"; nearest_ref "AT2G25605.1"; class_code "="; tss_id "TSS12565"; p_id "P9706";
Chr2	Cufflinks	exon	10900445	10900540	.	+	.	gene_id "XLOC_009990"; transcript_id "TCONS_00021125"; exon_number "5"; gene_name "AT2G25605"; oId "AT2G25605.1"; nearest_ref "AT2G25605.1"; class_code "="; tss_id "TSS12565"; p_id "P9706";
Chr2	Cufflinks	exon	10900615	10900692	.	+	.	gene_id "XLOC_009990"; transcript_id "TCONS_00021125"; exon_number "6"; gene_name "AT2G25605"; oId "AT2G25605.1"; nearest_ref "AT2G25605.1"; class_code "="; tss_id "TSS12565"; p_id "P9706";
Chr2	Cufflinks	exon	10900789	10901041	.	+	.	gene_id "XLOC_009990"; transcript_id "TCONS_00021125"; exon_number "7"; gene_name "AT2G25605"; oId "AT2G25605.1"; nearest_ref "AT2G25605.1"; class_code "="; tss_id "TSS12565"; p_id "P9706";
Chr2	Cufflinks	exon	10899443	10899683	.	+	.	gene_id "XLOC_009990"; transcript_id "TCONS_00029565"; exon_number "1"; gene_name "AT2G25605"; oId "CUFF.2362.2"; nearest_ref "AT2G25605.1"; class_code "j"; tss_id "TSS12565";
Chr2	Cufflinks	exon	10899952	10899994	.	+	.	gene_id "XLOC_009990"; transcript_id "TCONS_00029565"; exon_number "2"; gene_name "AT2G25605"; oId "CUFF.2362.2"; nearest_ref "AT2G25605.1"; class_code "j"; tss_id "TSS12565";
Chr2	Cufflinks	exon	10900072	10900189	.	+	.	gene_id "XLOC_009990"; transcript_id "TCONS_00029565"; exon_number "3"; gene_name "AT2G25605"; oId "CUFF.2362.2"; nearest_ref "AT2G25605.1"; class_code "j"; tss_id "TSS12565";
Chr2	Cufflinks	exon	10900281	10900343	.	+	.	gene_id "XLOC_009990"; transcript_id "TCONS_00029565"; exon_number "4"; gene_name "AT2G25605"; oId "CUFF.2362.2"; nearest_ref "AT2G25605.1"; class_code "j"; tss_id "TSS12565";
Chr2	Cufflinks	exon	10900445	10900540	.	+	.	gene_id "XLOC_009990"; transcript_id "TCONS_00029565"; exon_number "5"; gene_name "AT2G25605"; oId "CUFF.2362.2"; nearest_ref "AT2G25605.1"; class_code "j"; tss_id "TSS12565";
Chr2	Cufflinks	exon	10900614	10900692	.	+	.	gene_id "XLOC_009990"; transcript_id "TCONS_00029565"; exon_number "6"; gene_name "AT2G25605"; oId "CUFF.2362.2"; nearest_ref "AT2G25605.1"; class_code "j"; tss_id "TSS12565";
Chr2	Cufflinks	exon	10900789	10901208	.	+	.	gene_id "XLOC_009990"; transcript_id "TCONS_00029565"; exon_number "7"; gene_name "AT2G25605"; oId "CUFF.2362.2"; nearest_ref "AT2G25605.1"; class_code "j"; tss_id "TSS12565";
Chr2	Cufflinks	exon	10900344	10900540	.	+	.	gene_id "XLOC_009990"; transcript_id "TCONS_00028718"; exon_number "1"; gene_name "AT2G25605"; oId "CUFF.2114.3"; nearest_ref "AT2G25605.1"; class_code "j"; tss_id "TSS12566";
Chr2	Cufflinks	exon	10900615	10900692	.	+	.	gene_id "XLOC_009990"; transcript_id "TCONS_00028718"; exon_number "2"; gene_name "AT2G25605"; oId "CUFF.2114.3"; nearest_ref "AT2G25605.1"; class_code "j"; tss_id "TSS12566";
Chr2	Cufflinks	exon	10900789	10901041	.	+	.	gene_id "XLOC_009990"; transcript_id "TCONS_00028718"; exon_number "3"; gene_name "AT2G25605"; oId "CUFF.2114.3"; nearest_ref "AT2G25605.1"; class_code "j"; tss_id "TSS12566";
Chr2	Cufflinks	exon	10906428	10906662	.	+	.	gene_id "XLOC_009991"; transcript_id "TCONS_00021126"; exon_number "1"; gene_name "AT2G25625"; oId "AT2G25625.1"; nearest_ref "AT2G25625.1"; class_code "="; tss_id "TSS12567"; p_id "P9707";
Chr2	Cufflinks	exon	10906742	10907288	.	+	.	gene_id "XLOC_009991"; transcript_id "TCONS_00021126"; exon_number "2"; gene_name "AT2G25625"; oId "AT2G25625.1"; nearest_ref "AT2G25625.1"; class_code "="; tss_id "TSS12567"; p_id "P9707";
Chr2	Cufflinks	exon	10906460	10906662	.	+	.	gene_id "XLOC_009991"; transcript_id "TCONS_00021127"; exon_number "1"; gene_name "AT2G25625"; oId "AT2G25625.2"; nearest_ref "AT2G25625.2"; class_code "="; tss_id "TSS12567"; p_id "P9708";
Chr2	Cufflinks	exon	10906745	10907279	.	+	.	gene_id "XLOC_009991"; transcript_id "TCONS_00021127"; exon_number "2"; gene_name "AT2G25625"; oId "AT2G25625.2"; nearest_ref "AT2G25625.2"; class_code "="; tss_id "TSS12567"; p_id "P9708";
Chr2	Cufflinks	exon	10908360	10909481	.	+	.	gene_id "XLOC_009992"; transcript_id "TCONS_00021128"; exon_number "1"; gene_name "BGLU14"; oId "AT2G25630.1"; nearest_ref "AT2G25630.1"; class_code "="; tss_id "TSS12568"; p_id "P9709";
Chr2	Cufflinks	exon	10909533	10909880	.	+	.	gene_id "XLOC_009992"; transcript_id "TCONS_00021128"; exon_number "2"; gene_name "BGLU14"; oId "AT2G25630.1"; nearest_ref "AT2G25630.1"; class_code "="; tss_id "TSS12568"; p_id "P9709";
Chr2	Cufflinks	exon	10939037	10939106	.	+	.	gene_id "XLOC_009993"; transcript_id "TCONS_00021132"; exon_number "1"; gene_name "AT2G25687"; oId "AT2G25687.1"; nearest_ref "AT2G25687.1"; class_code "="; tss_id "TSS12569";
Chr2	Cufflinks	exon	10939208	10939418	.	+	.	gene_id "XLOC_009993"; transcript_id "TCONS_00021132"; exon_number "2"; gene_name "AT2G25687"; oId "AT2G25687.1"; nearest_ref "AT2G25687.1"; class_code "="; tss_id "TSS12569";
Chr2	Cufflinks	exon	10947096	10947245	.	+	.	gene_id "XLOC_009994"; transcript_id "TCONS_00021133"; exon_number "1"; gene_name "AT2G25697"; oId "AT2G25697.1"; nearest_ref "AT2G25697.1"; class_code "="; tss_id "TSS12570"; p_id "P9710";
Chr2	Cufflinks	exon	10952561	10952830	.	+	.	gene_id "XLOC_009995"; transcript_id "TCONS_00027488"; exon_number "1"; gene_name "HCS1"; oId "CUFF.2328.3"; nearest_ref "AT2G25710.2"; class_code "j"; tss_id "TSS12571";
Chr2	Cufflinks	exon	10952950	10953223	.	+	.	gene_id "XLOC_009995"; transcript_id "TCONS_00027488"; exon_number "2"; gene_name "HCS1"; oId "CUFF.2328.3"; nearest_ref "AT2G25710.2"; class_code "j"; tss_id "TSS12571";
Chr2	Cufflinks	exon	10953315	10953376	.	+	.	gene_id "XLOC_009995"; transcript_id "TCONS_00027488"; exon_number "3"; gene_name "HCS1"; oId "CUFF.2328.3"; nearest_ref "AT2G25710.2"; class_code "j"; tss_id "TSS12571";
Chr2	Cufflinks	exon	10953478	10953626	.	+	.	gene_id "XLOC_009995"; transcript_id "TCONS_00027488"; exon_number "4"; gene_name "HCS1"; oId "CUFF.2328.3"; nearest_ref "AT2G25710.2"; class_code "j"; tss_id "TSS12571";
Chr2	Cufflinks	exon	10953714	10953834	.	+	.	gene_id "XLOC_009995"; transcript_id "TCONS_00027488"; exon_number "5"; gene_name "HCS1"; oId "CUFF.2328.3"; nearest_ref "AT2G25710.2"; class_code "j"; tss_id "TSS12571";
Chr2	Cufflinks	exon	10953930	10954085	.	+	.	gene_id "XLOC_009995"; transcript_id "TCONS_00027488"; exon_number "6"; gene_name "HCS1"; oId "CUFF.2328.3"; nearest_ref "AT2G25710.2"; class_code "j"; tss_id "TSS12571";
Chr2	Cufflinks	exon	10954224	10954270	.	+	.	gene_id "XLOC_009995"; transcript_id "TCONS_00027488"; exon_number "7"; gene_name "HCS1"; oId "CUFF.2328.3"; nearest_ref "AT2G25710.2"; class_code "j"; tss_id "TSS12571";
Chr2	Cufflinks	exon	10954607	10954673	.	+	.	gene_id "XLOC_009995"; transcript_id "TCONS_00027488"; exon_number "8"; gene_name "HCS1"; oId "CUFF.2328.3"; nearest_ref "AT2G25710.2"; class_code "j"; tss_id "TSS12571";
Chr2	Cufflinks	exon	10954854	10954930	.	+	.	gene_id "XLOC_009995"; transcript_id "TCONS_00027488"; exon_number "9"; gene_name "HCS1"; oId "CUFF.2328.3"; nearest_ref "AT2G25710.2"; class_code "j"; tss_id "TSS12571";
Chr2	Cufflinks	exon	10955022	10955312	.	+	.	gene_id "XLOC_009995"; transcript_id "TCONS_00027488"; exon_number "10"; gene_name "HCS1"; oId "CUFF.2328.3"; nearest_ref "AT2G25710.2"; class_code "j"; tss_id "TSS12571";
Chr2	Cufflinks	exon	10952561	10952830	.	+	.	gene_id "XLOC_009995"; transcript_id "TCONS_00027487"; exon_number "1"; gene_name "HCS1"; oId "CUFF.2328.2"; nearest_ref "AT2G25710.2"; class_code "j"; tss_id "TSS12571";
Chr2	Cufflinks	exon	10952950	10953223	.	+	.	gene_id "XLOC_009995"; transcript_id "TCONS_00027487"; exon_number "2"; gene_name "HCS1"; oId "CUFF.2328.2"; nearest_ref "AT2G25710.2"; class_code "j"; tss_id "TSS12571";
Chr2	Cufflinks	exon	10953315	10953376	.	+	.	gene_id "XLOC_009995"; transcript_id "TCONS_00027487"; exon_number "3"; gene_name "HCS1"; oId "CUFF.2328.2"; nearest_ref "AT2G25710.2"; class_code "j"; tss_id "TSS12571";
Chr2	Cufflinks	exon	10953478	10953626	.	+	.	gene_id "XLOC_009995"; transcript_id "TCONS_00027487"; exon_number "4"; gene_name "HCS1"; oId "CUFF.2328.2"; nearest_ref "AT2G25710.2"; class_code "j"; tss_id "TSS12571";
Chr2	Cufflinks	exon	10953714	10953824	.	+	.	gene_id "XLOC_009995"; transcript_id "TCONS_00027487"; exon_number "5"; gene_name "HCS1"; oId "CUFF.2328.2"; nearest_ref "AT2G25710.2"; class_code "j"; tss_id "TSS12571";
Chr2	Cufflinks	exon	10953930	10954085	.	+	.	gene_id "XLOC_009995"; transcript_id "TCONS_00027487"; exon_number "6"; gene_name "HCS1"; oId "CUFF.2328.2"; nearest_ref "AT2G25710.2"; class_code "j"; tss_id "TSS12571";
Chr2	Cufflinks	exon	10954225	10954270	.	+	.	gene_id "XLOC_009995"; transcript_id "TCONS_00027487"; exon_number "7"; gene_name "HCS1"; oId "CUFF.2328.2"; nearest_ref "AT2G25710.2"; class_code "j"; tss_id "TSS12571";
Chr2	Cufflinks	exon	10954607	10954673	.	+	.	gene_id "XLOC_009995"; transcript_id "TCONS_00027487"; exon_number "8"; gene_name "HCS1"; oId "CUFF.2328.2"; nearest_ref "AT2G25710.2"; class_code "j"; tss_id "TSS12571";
Chr2	Cufflinks	exon	10954854	10954930	.	+	.	gene_id "XLOC_009995"; transcript_id "TCONS_00027487"; exon_number "9"; gene_name "HCS1"; oId "CUFF.2328.2"; nearest_ref "AT2G25710.2"; class_code "j"; tss_id "TSS12571";
Chr2	Cufflinks	exon	10955022	10955312	.	+	.	gene_id "XLOC_009995"; transcript_id "TCONS_00027487"; exon_number "10"; gene_name "HCS1"; oId "CUFF.2328.2"; nearest_ref "AT2G25710.2"; class_code "j"; tss_id "TSS12571";
Chr2	Cufflinks	exon	10952561	10952613	.	+	.	gene_id "XLOC_009995"; transcript_id "TCONS_00021134"; exon_number "1"; gene_name "HCS1"; oId "AT2G25710.2"; nearest_ref "AT2G25710.2"; class_code "="; tss_id "TSS12571"; p_id "P9711";
Chr2	Cufflinks	exon	10952715	10952830	.	+	.	gene_id "XLOC_009995"; transcript_id "TCONS_00021134"; exon_number "2"; gene_name "HCS1"; oId "AT2G25710.2"; nearest_ref "AT2G25710.2"; class_code "="; tss_id "TSS12571"; p_id "P9711";
Chr2	Cufflinks	exon	10952950	10953223	.	+	.	gene_id "XLOC_009995"; transcript_id "TCONS_00021134"; exon_number "3"; gene_name "HCS1"; oId "AT2G25710.2"; nearest_ref "AT2G25710.2"; class_code "="; tss_id "TSS12571"; p_id "P9711";
Chr2	Cufflinks	exon	10953315	10953376	.	+	.	gene_id "XLOC_009995"; transcript_id "TCONS_00021134"; exon_number "4"; gene_name "HCS1"; oId "AT2G25710.2"; nearest_ref "AT2G25710.2"; class_code "="; tss_id "TSS12571"; p_id "P9711";
Chr2	Cufflinks	exon	10953478	10953626	.	+	.	gene_id "XLOC_009995"; transcript_id "TCONS_00021134"; exon_number "5"; gene_name "HCS1"; oId "AT2G25710.2"; nearest_ref "AT2G25710.2"; class_code "="; tss_id "TSS12571"; p_id "P9711";
Chr2	Cufflinks	exon	10953714	10953834	.	+	.	gene_id "XLOC_009995"; transcript_id "TCONS_00021134"; exon_number "6"; gene_name "HCS1"; oId "AT2G25710.2"; nearest_ref "AT2G25710.2"; class_code "="; tss_id "TSS12571"; p_id "P9711";
Chr2	Cufflinks	exon	10953930	10954085	.	+	.	gene_id "XLOC_009995"; transcript_id "TCONS_00021134"; exon_number "7"; gene_name "HCS1"; oId "AT2G25710.2"; nearest_ref "AT2G25710.2"; class_code "="; tss_id "TSS12571"; p_id "P9711";
Chr2	Cufflinks	exon	10954225	10954270	.	+	.	gene_id "XLOC_009995"; transcript_id "TCONS_00021134"; exon_number "8"; gene_name "HCS1"; oId "AT2G25710.2"; nearest_ref "AT2G25710.2"; class_code "="; tss_id "TSS12571"; p_id "P9711";
Chr2	Cufflinks	exon	10954607	10954673	.	+	.	gene_id "XLOC_009995"; transcript_id "TCONS_00021134"; exon_number "9"; gene_name "HCS1"; oId "AT2G25710.2"; nearest_ref "AT2G25710.2"; class_code "="; tss_id "TSS12571"; p_id "P9711";
Chr2	Cufflinks	exon	10954854	10954930	.	+	.	gene_id "XLOC_009995"; transcript_id "TCONS_00021134"; exon_number "10"; gene_name "HCS1"; oId "AT2G25710.2"; nearest_ref "AT2G25710.2"; class_code "="; tss_id "TSS12571"; p_id "P9711";
Chr2	Cufflinks	exon	10955022	10955377	.	+	.	gene_id "XLOC_009995"; transcript_id "TCONS_00021134"; exon_number "11"; gene_name "HCS1"; oId "AT2G25710.2"; nearest_ref "AT2G25710.2"; class_code "="; tss_id "TSS12571"; p_id "P9711";
Chr2	Cufflinks	exon	10952561	10953223	.	+	.	gene_id "XLOC_009995"; transcript_id "TCONS_00028719"; exon_number "1"; gene_name "HCS1"; oId "CUFF.2119.1"; nearest_ref "AT2G25710.2"; class_code "j"; tss_id "TSS12571";
Chr2	Cufflinks	exon	10953315	10953376	.	+	.	gene_id "XLOC_009995"; transcript_id "TCONS_00028719"; exon_number "2"; gene_name "HCS1"; oId "CUFF.2119.1"; nearest_ref "AT2G25710.2"; class_code "j"; tss_id "TSS12571";
Chr2	Cufflinks	exon	10953478	10953626	.	+	.	gene_id "XLOC_009995"; transcript_id "TCONS_00028719"; exon_number "3"; gene_name "HCS1"; oId "CUFF.2119.1"; nearest_ref "AT2G25710.2"; class_code "j"; tss_id "TSS12571";
Chr2	Cufflinks	exon	10953714	10953835	.	+	.	gene_id "XLOC_009995"; transcript_id "TCONS_00028719"; exon_number "4"; gene_name "HCS1"; oId "CUFF.2119.1"; nearest_ref "AT2G25710.2"; class_code "j"; tss_id "TSS12571";
Chr2	Cufflinks	exon	10953931	10954085	.	+	.	gene_id "XLOC_009995"; transcript_id "TCONS_00028719"; exon_number "5"; gene_name "HCS1"; oId "CUFF.2119.1"; nearest_ref "AT2G25710.2"; class_code "j"; tss_id "TSS12571";
Chr2	Cufflinks	exon	10954225	10954270	.	+	.	gene_id "XLOC_009995"; transcript_id "TCONS_00028719"; exon_number "6"; gene_name "HCS1"; oId "CUFF.2119.1"; nearest_ref "AT2G25710.2"; class_code "j"; tss_id "TSS12571";
Chr2	Cufflinks	exon	10954607	10954673	.	+	.	gene_id "XLOC_009995"; transcript_id "TCONS_00028719"; exon_number "7"; gene_name "HCS1"; oId "CUFF.2119.1"; nearest_ref "AT2G25710.2"; class_code "j"; tss_id "TSS12571";
Chr2	Cufflinks	exon	10954854	10954930	.	+	.	gene_id "XLOC_009995"; transcript_id "TCONS_00028719"; exon_number "8"; gene_name "HCS1"; oId "CUFF.2119.1"; nearest_ref "AT2G25710.2"; class_code "j"; tss_id "TSS12571";
Chr2	Cufflinks	exon	10955022	10955506	.	+	.	gene_id "XLOC_009995"; transcript_id "TCONS_00028719"; exon_number "9"; gene_name "HCS1"; oId "CUFF.2119.1"; nearest_ref "AT2G25710.2"; class_code "j"; tss_id "TSS12571";
Chr2	Cufflinks	exon	10952658	10952830	.	+	.	gene_id "XLOC_009995"; transcript_id "TCONS_00028720"; exon_number "1"; gene_name "HCS1"; oId "CUFF.2119.3"; nearest_ref "AT2G25710.2"; class_code "j"; tss_id "TSS12571";
Chr2	Cufflinks	exon	10952950	10953223	.	+	.	gene_id "XLOC_009995"; transcript_id "TCONS_00028720"; exon_number "2"; gene_name "HCS1"; oId "CUFF.2119.3"; nearest_ref "AT2G25710.2"; class_code "j"; tss_id "TSS12571";
Chr2	Cufflinks	exon	10953315	10953376	.	+	.	gene_id "XLOC_009995"; transcript_id "TCONS_00028720"; exon_number "3"; gene_name "HCS1"; oId "CUFF.2119.3"; nearest_ref "AT2G25710.2"; class_code "j"; tss_id "TSS12571";
Chr2	Cufflinks	exon	10953478	10953626	.	+	.	gene_id "XLOC_009995"; transcript_id "TCONS_00028720"; exon_number "4"; gene_name "HCS1"; oId "CUFF.2119.3"; nearest_ref "AT2G25710.2"; class_code "j"; tss_id "TSS12571";
Chr2	Cufflinks	exon	10953714	10953834	.	+	.	gene_id "XLOC_009995"; transcript_id "TCONS_00028720"; exon_number "5"; gene_name "HCS1"; oId "CUFF.2119.3"; nearest_ref "AT2G25710.2"; class_code "j"; tss_id "TSS12571";
Chr2	Cufflinks	exon	10953930	10954362	.	+	.	gene_id "XLOC_009995"; transcript_id "TCONS_00028720"; exon_number "6"; gene_name "HCS1"; oId "CUFF.2119.3"; nearest_ref "AT2G25710.2"; class_code "j"; tss_id "TSS12571";
Chr2	Cufflinks	exon	10952658	10952830	.	+	.	gene_id "XLOC_009995"; transcript_id "TCONS_00021135"; exon_number "1"; gene_name "HCS1"; oId "AT2G25710.1"; nearest_ref "AT2G25710.1"; class_code "="; tss_id "TSS12571"; p_id "P9711";
Chr2	Cufflinks	exon	10952950	10953223	.	+	.	gene_id "XLOC_009995"; transcript_id "TCONS_00021135"; exon_number "2"; gene_name "HCS1"; oId "AT2G25710.1"; nearest_ref "AT2G25710.1"; class_code "="; tss_id "TSS12571"; p_id "P9711";
Chr2	Cufflinks	exon	10953315	10953376	.	+	.	gene_id "XLOC_009995"; transcript_id "TCONS_00021135"; exon_number "3"; gene_name "HCS1"; oId "AT2G25710.1"; nearest_ref "AT2G25710.1"; class_code "="; tss_id "TSS12571"; p_id "P9711";
Chr2	Cufflinks	exon	10953478	10953626	.	+	.	gene_id "XLOC_009995"; transcript_id "TCONS_00021135"; exon_number "4"; gene_name "HCS1"; oId "AT2G25710.1"; nearest_ref "AT2G25710.1"; class_code "="; tss_id "TSS12571"; p_id "P9711";
Chr2	Cufflinks	exon	10953714	10953834	.	+	.	gene_id "XLOC_009995"; transcript_id "TCONS_00021135"; exon_number "5"; gene_name "HCS1"; oId "AT2G25710.1"; nearest_ref "AT2G25710.1"; class_code "="; tss_id "TSS12571"; p_id "P9711";
Chr2	Cufflinks	exon	10953930	10954085	.	+	.	gene_id "XLOC_009995"; transcript_id "TCONS_00021135"; exon_number "6"; gene_name "HCS1"; oId "AT2G25710.1"; nearest_ref "AT2G25710.1"; class_code "="; tss_id "TSS12571"; p_id "P9711";
Chr2	Cufflinks	exon	10954225	10954270	.	+	.	gene_id "XLOC_009995"; transcript_id "TCONS_00021135"; exon_number "7"; gene_name "HCS1"; oId "AT2G25710.1"; nearest_ref "AT2G25710.1"; class_code "="; tss_id "TSS12571"; p_id "P9711";
Chr2	Cufflinks	exon	10954607	10954673	.	+	.	gene_id "XLOC_009995"; transcript_id "TCONS_00021135"; exon_number "8"; gene_name "HCS1"; oId "AT2G25710.1"; nearest_ref "AT2G25710.1"; class_code "="; tss_id "TSS12571"; p_id "P9711";
Chr2	Cufflinks	exon	10954854	10954930	.	+	.	gene_id "XLOC_009995"; transcript_id "TCONS_00021135"; exon_number "9"; gene_name "HCS1"; oId "AT2G25710.1"; nearest_ref "AT2G25710.1"; class_code "="; tss_id "TSS12571"; p_id "P9711";
Chr2	Cufflinks	exon	10955022	10955377	.	+	.	gene_id "XLOC_009995"; transcript_id "TCONS_00021135"; exon_number "10"; gene_name "HCS1"; oId "AT2G25710.1"; nearest_ref "AT2G25710.1"; class_code "="; tss_id "TSS12571"; p_id "P9711";
Chr2	Cufflinks	exon	10976769	10977389	.	+	.	gene_id "XLOC_009996"; transcript_id "TCONS_00029567"; exon_number "1"; gene_name "AT2G25737"; oId "CUFF.2367.1"; nearest_ref "AT2G25737.1"; class_code "j"; tss_id "TSS12572";
Chr2	Cufflinks	exon	10977535	10977557	.	+	.	gene_id "XLOC_009996"; transcript_id "TCONS_00029567"; exon_number "2"; gene_name "AT2G25737"; oId "CUFF.2367.1"; nearest_ref "AT2G25737.1"; class_code "j"; tss_id "TSS12572";
Chr2	Cufflinks	exon	10977800	10977970	.	+	.	gene_id "XLOC_009996"; transcript_id "TCONS_00029567"; exon_number "3"; gene_name "AT2G25737"; oId "CUFF.2367.1"; nearest_ref "AT2G25737.1"; class_code "j"; tss_id "TSS12572";
Chr2	Cufflinks	exon	10978059	10978123	.	+	.	gene_id "XLOC_009996"; transcript_id "TCONS_00029567"; exon_number "4"; gene_name "AT2G25737"; oId "CUFF.2367.1"; nearest_ref "AT2G25737.1"; class_code "j"; tss_id "TSS12572";
Chr2	Cufflinks	exon	10978259	10978286	.	+	.	gene_id "XLOC_009996"; transcript_id "TCONS_00029567"; exon_number "5"; gene_name "AT2G25737"; oId "CUFF.2367.1"; nearest_ref "AT2G25737.1"; class_code "j"; tss_id "TSS12572";
Chr2	Cufflinks	exon	10978399	10978478	.	+	.	gene_id "XLOC_009996"; transcript_id "TCONS_00029567"; exon_number "6"; gene_name "AT2G25737"; oId "CUFF.2367.1"; nearest_ref "AT2G25737.1"; class_code "j"; tss_id "TSS12572";
Chr2	Cufflinks	exon	10978559	10978645	.	+	.	gene_id "XLOC_009996"; transcript_id "TCONS_00029567"; exon_number "7"; gene_name "AT2G25737"; oId "CUFF.2367.1"; nearest_ref "AT2G25737.1"; class_code "j"; tss_id "TSS12572";
Chr2	Cufflinks	exon	10978736	10978786	.	+	.	gene_id "XLOC_009996"; transcript_id "TCONS_00029567"; exon_number "8"; gene_name "AT2G25737"; oId "CUFF.2367.1"; nearest_ref "AT2G25737.1"; class_code "j"; tss_id "TSS12572";
Chr2	Cufflinks	exon	10978868	10979089	.	+	.	gene_id "XLOC_009996"; transcript_id "TCONS_00029567"; exon_number "9"; gene_name "AT2G25737"; oId "CUFF.2367.1"; nearest_ref "AT2G25737.1"; class_code "j"; tss_id "TSS12572";
Chr2	Cufflinks	exon	10979169	10979262	.	+	.	gene_id "XLOC_009996"; transcript_id "TCONS_00029567"; exon_number "10"; gene_name "AT2G25737"; oId "CUFF.2367.1"; nearest_ref "AT2G25737.1"; class_code "j"; tss_id "TSS12572";
Chr2	Cufflinks	exon	10979353	10979493	.	+	.	gene_id "XLOC_009996"; transcript_id "TCONS_00029567"; exon_number "11"; gene_name "AT2G25737"; oId "CUFF.2367.1"; nearest_ref "AT2G25737.1"; class_code "j"; tss_id "TSS12572";
Chr2	Cufflinks	exon	10979592	10979900	.	+	.	gene_id "XLOC_009996"; transcript_id "TCONS_00029567"; exon_number "12"; gene_name "AT2G25737"; oId "CUFF.2367.1"; nearest_ref "AT2G25737.1"; class_code "j"; tss_id "TSS12572";
Chr2	Cufflinks	exon	10976887	10977389	.	+	.	gene_id "XLOC_009996"; transcript_id "TCONS_00028721"; exon_number "1"; gene_name "AT2G25737"; oId "CUFF.2121.1"; nearest_ref "AT2G25737.1"; class_code "j"; tss_id "TSS12573";
Chr2	Cufflinks	exon	10977535	10977694	.	+	.	gene_id "XLOC_009996"; transcript_id "TCONS_00028721"; exon_number "2"; gene_name "AT2G25737"; oId "CUFF.2121.1"; nearest_ref "AT2G25737.1"; class_code "j"; tss_id "TSS12573";
Chr2	Cufflinks	exon	10977770	10977970	.	+	.	gene_id "XLOC_009996"; transcript_id "TCONS_00028721"; exon_number "3"; gene_name "AT2G25737"; oId "CUFF.2121.1"; nearest_ref "AT2G25737.1"; class_code "j"; tss_id "TSS12573";
Chr2	Cufflinks	exon	10978059	10978123	.	+	.	gene_id "XLOC_009996"; transcript_id "TCONS_00028721"; exon_number "4"; gene_name "AT2G25737"; oId "CUFF.2121.1"; nearest_ref "AT2G25737.1"; class_code "j"; tss_id "TSS12573";
Chr2	Cufflinks	exon	10978259	10978286	.	+	.	gene_id "XLOC_009996"; transcript_id "TCONS_00028721"; exon_number "5"; gene_name "AT2G25737"; oId "CUFF.2121.1"; nearest_ref "AT2G25737.1"; class_code "j"; tss_id "TSS12573";
Chr2	Cufflinks	exon	10978398	10978478	.	+	.	gene_id "XLOC_009996"; transcript_id "TCONS_00028721"; exon_number "6"; gene_name "AT2G25737"; oId "CUFF.2121.1"; nearest_ref "AT2G25737.1"; class_code "j"; tss_id "TSS12573";
Chr2	Cufflinks	exon	10978559	10978645	.	+	.	gene_id "XLOC_009996"; transcript_id "TCONS_00028721"; exon_number "7"; gene_name "AT2G25737"; oId "CUFF.2121.1"; nearest_ref "AT2G25737.1"; class_code "j"; tss_id "TSS12573";
Chr2	Cufflinks	exon	10978736	10978786	.	+	.	gene_id "XLOC_009996"; transcript_id "TCONS_00028721"; exon_number "8"; gene_name "AT2G25737"; oId "CUFF.2121.1"; nearest_ref "AT2G25737.1"; class_code "j"; tss_id "TSS12573";
Chr2	Cufflinks	exon	10978868	10979089	.	+	.	gene_id "XLOC_009996"; transcript_id "TCONS_00028721"; exon_number "9"; gene_name "AT2G25737"; oId "CUFF.2121.1"; nearest_ref "AT2G25737.1"; class_code "j"; tss_id "TSS12573";
Chr2	Cufflinks	exon	10979169	10979262	.	+	.	gene_id "XLOC_009996"; transcript_id "TCONS_00028721"; exon_number "10"; gene_name "AT2G25737"; oId "CUFF.2121.1"; nearest_ref "AT2G25737.1"; class_code "j"; tss_id "TSS12573";
Chr2	Cufflinks	exon	10979353	10979493	.	+	.	gene_id "XLOC_009996"; transcript_id "TCONS_00028721"; exon_number "11"; gene_name "AT2G25737"; oId "CUFF.2121.1"; nearest_ref "AT2G25737.1"; class_code "j"; tss_id "TSS12573";
Chr2	Cufflinks	exon	10979592	10979900	.	+	.	gene_id "XLOC_009996"; transcript_id "TCONS_00028721"; exon_number "12"; gene_name "AT2G25737"; oId "CUFF.2121.1"; nearest_ref "AT2G25737.1"; class_code "j"; tss_id "TSS12573";
Chr2	Cufflinks	exon	10976936	10977389	.	+	.	gene_id "XLOC_009996"; transcript_id "TCONS_00027489"; exon_number "1"; gene_name "AT2G25737"; oId "CUFF.2332.1"; nearest_ref "AT2G25737.1"; class_code "j"; tss_id "TSS12573";
Chr2	Cufflinks	exon	10977535	10977970	.	+	.	gene_id "XLOC_009996"; transcript_id "TCONS_00027489"; exon_number "2"; gene_name "AT2G25737"; oId "CUFF.2332.1"; nearest_ref "AT2G25737.1"; class_code "j"; tss_id "TSS12573";
Chr2	Cufflinks	exon	10978059	10978123	.	+	.	gene_id "XLOC_009996"; transcript_id "TCONS_00027489"; exon_number "3"; gene_name "AT2G25737"; oId "CUFF.2332.1"; nearest_ref "AT2G25737.1"; class_code "j"; tss_id "TSS12573";
Chr2	Cufflinks	exon	10978259	10978288	.	+	.	gene_id "XLOC_009996"; transcript_id "TCONS_00027489"; exon_number "4"; gene_name "AT2G25737"; oId "CUFF.2332.1"; nearest_ref "AT2G25737.1"; class_code "j"; tss_id "TSS12573";
Chr2	Cufflinks	exon	10978399	10978478	.	+	.	gene_id "XLOC_009996"; transcript_id "TCONS_00027489"; exon_number "5"; gene_name "AT2G25737"; oId "CUFF.2332.1"; nearest_ref "AT2G25737.1"; class_code "j"; tss_id "TSS12573";
Chr2	Cufflinks	exon	10978559	10978645	.	+	.	gene_id "XLOC_009996"; transcript_id "TCONS_00027489"; exon_number "6"; gene_name "AT2G25737"; oId "CUFF.2332.1"; nearest_ref "AT2G25737.1"; class_code "j"; tss_id "TSS12573";
Chr2	Cufflinks	exon	10978736	10978786	.	+	.	gene_id "XLOC_009996"; transcript_id "TCONS_00027489"; exon_number "7"; gene_name "AT2G25737"; oId "CUFF.2332.1"; nearest_ref "AT2G25737.1"; class_code "j"; tss_id "TSS12573";
Chr2	Cufflinks	exon	10978868	10979089	.	+	.	gene_id "XLOC_009996"; transcript_id "TCONS_00027489"; exon_number "8"; gene_name "AT2G25737"; oId "CUFF.2332.1"; nearest_ref "AT2G25737.1"; class_code "j"; tss_id "TSS12573";
Chr2	Cufflinks	exon	10979169	10979262	.	+	.	gene_id "XLOC_009996"; transcript_id "TCONS_00027489"; exon_number "9"; gene_name "AT2G25737"; oId "CUFF.2332.1"; nearest_ref "AT2G25737.1"; class_code "j"; tss_id "TSS12573";
Chr2	Cufflinks	exon	10979353	10979493	.	+	.	gene_id "XLOC_009996"; transcript_id "TCONS_00027489"; exon_number "10"; gene_name "AT2G25737"; oId "CUFF.2332.1"; nearest_ref "AT2G25737.1"; class_code "j"; tss_id "TSS12573";
Chr2	Cufflinks	exon	10979592	10979900	.	+	.	gene_id "XLOC_009996"; transcript_id "TCONS_00027489"; exon_number "11"; gene_name "AT2G25737"; oId "CUFF.2332.1"; nearest_ref "AT2G25737.1"; class_code "j"; tss_id "TSS12573";
Chr2	Cufflinks	exon	10976936	10977389	.	+	.	gene_id "XLOC_009996"; transcript_id "TCONS_00021137"; exon_number "1"; gene_name "AT2G25737"; oId "CUFF.7621.2"; nearest_ref "AT2G25737.1"; class_code "j"; tss_id "TSS12573";
Chr2	Cufflinks	exon	10977535	10977694	.	+	.	gene_id "XLOC_009996"; transcript_id "TCONS_00021137"; exon_number "2"; gene_name "AT2G25737"; oId "CUFF.7621.2"; nearest_ref "AT2G25737.1"; class_code "j"; tss_id "TSS12573";
Chr2	Cufflinks	exon	10977770	10977970	.	+	.	gene_id "XLOC_009996"; transcript_id "TCONS_00021137"; exon_number "3"; gene_name "AT2G25737"; oId "CUFF.7621.2"; nearest_ref "AT2G25737.1"; class_code "j"; tss_id "TSS12573";
Chr2	Cufflinks	exon	10978059	10978123	.	+	.	gene_id "XLOC_009996"; transcript_id "TCONS_00021137"; exon_number "4"; gene_name "AT2G25737"; oId "CUFF.7621.2"; nearest_ref "AT2G25737.1"; class_code "j"; tss_id "TSS12573";
Chr2	Cufflinks	exon	10978259	10978286	.	+	.	gene_id "XLOC_009996"; transcript_id "TCONS_00021137"; exon_number "5"; gene_name "AT2G25737"; oId "CUFF.7621.2"; nearest_ref "AT2G25737.1"; class_code "j"; tss_id "TSS12573";
Chr2	Cufflinks	exon	10978399	10978478	.	+	.	gene_id "XLOC_009996"; transcript_id "TCONS_00021137"; exon_number "6"; gene_name "AT2G25737"; oId "CUFF.7621.2"; nearest_ref "AT2G25737.1"; class_code "j"; tss_id "TSS12573";
Chr2	Cufflinks	exon	10978559	10978645	.	+	.	gene_id "XLOC_009996"; transcript_id "TCONS_00021137"; exon_number "7"; gene_name "AT2G25737"; oId "CUFF.7621.2"; nearest_ref "AT2G25737.1"; class_code "j"; tss_id "TSS12573";
Chr2	Cufflinks	exon	10978736	10978786	.	+	.	gene_id "XLOC_009996"; transcript_id "TCONS_00021137"; exon_number "8"; gene_name "AT2G25737"; oId "CUFF.7621.2"; nearest_ref "AT2G25737.1"; class_code "j"; tss_id "TSS12573";
Chr2	Cufflinks	exon	10978868	10979262	.	+	.	gene_id "XLOC_009996"; transcript_id "TCONS_00021137"; exon_number "9"; gene_name "AT2G25737"; oId "CUFF.7621.2"; nearest_ref "AT2G25737.1"; class_code "j"; tss_id "TSS12573";
Chr2	Cufflinks	exon	10979353	10979493	.	+	.	gene_id "XLOC_009996"; transcript_id "TCONS_00021137"; exon_number "10"; gene_name "AT2G25737"; oId "CUFF.7621.2"; nearest_ref "AT2G25737.1"; class_code "j"; tss_id "TSS12573";
Chr2	Cufflinks	exon	10979592	10979900	.	+	.	gene_id "XLOC_009996"; transcript_id "TCONS_00021137"; exon_number "11"; gene_name "AT2G25737"; oId "CUFF.7621.2"; nearest_ref "AT2G25737.1"; class_code "j"; tss_id "TSS12573";
Chr2	Cufflinks	exon	10976936	10977389	.	+	.	gene_id "XLOC_009996"; transcript_id "TCONS_00021136"; exon_number "1"; gene_name "AT2G25737"; oId "AT2G25737.1"; nearest_ref "AT2G25737.1"; class_code "="; tss_id "TSS12573"; p_id "P9712";
Chr2	Cufflinks	exon	10977535	10977694	.	+	.	gene_id "XLOC_009996"; transcript_id "TCONS_00021136"; exon_number "2"; gene_name "AT2G25737"; oId "AT2G25737.1"; nearest_ref "AT2G25737.1"; class_code "="; tss_id "TSS12573"; p_id "P9712";
Chr2	Cufflinks	exon	10977770	10977970	.	+	.	gene_id "XLOC_009996"; transcript_id "TCONS_00021136"; exon_number "3"; gene_name "AT2G25737"; oId "AT2G25737.1"; nearest_ref "AT2G25737.1"; class_code "="; tss_id "TSS12573"; p_id "P9712";
Chr2	Cufflinks	exon	10978059	10978123	.	+	.	gene_id "XLOC_009996"; transcript_id "TCONS_00021136"; exon_number "4"; gene_name "AT2G25737"; oId "AT2G25737.1"; nearest_ref "AT2G25737.1"; class_code "="; tss_id "TSS12573"; p_id "P9712";
Chr2	Cufflinks	exon	10978259	10978286	.	+	.	gene_id "XLOC_009996"; transcript_id "TCONS_00021136"; exon_number "5"; gene_name "AT2G25737"; oId "AT2G25737.1"; nearest_ref "AT2G25737.1"; class_code "="; tss_id "TSS12573"; p_id "P9712";
Chr2	Cufflinks	exon	10978399	10978478	.	+	.	gene_id "XLOC_009996"; transcript_id "TCONS_00021136"; exon_number "6"; gene_name "AT2G25737"; oId "AT2G25737.1"; nearest_ref "AT2G25737.1"; class_code "="; tss_id "TSS12573"; p_id "P9712";
Chr2	Cufflinks	exon	10978559	10978645	.	+	.	gene_id "XLOC_009996"; transcript_id "TCONS_00021136"; exon_number "7"; gene_name "AT2G25737"; oId "AT2G25737.1"; nearest_ref "AT2G25737.1"; class_code "="; tss_id "TSS12573"; p_id "P9712";
Chr2	Cufflinks	exon	10978736	10978786	.	+	.	gene_id "XLOC_009996"; transcript_id "TCONS_00021136"; exon_number "8"; gene_name "AT2G25737"; oId "AT2G25737.1"; nearest_ref "AT2G25737.1"; class_code "="; tss_id "TSS12573"; p_id "P9712";
Chr2	Cufflinks	exon	10978868	10979089	.	+	.	gene_id "XLOC_009996"; transcript_id "TCONS_00021136"; exon_number "9"; gene_name "AT2G25737"; oId "AT2G25737.1"; nearest_ref "AT2G25737.1"; class_code "="; tss_id "TSS12573"; p_id "P9712";
Chr2	Cufflinks	exon	10979169	10979262	.	+	.	gene_id "XLOC_009996"; transcript_id "TCONS_00021136"; exon_number "10"; gene_name "AT2G25737"; oId "AT2G25737.1"; nearest_ref "AT2G25737.1"; class_code "="; tss_id "TSS12573"; p_id "P9712";
Chr2	Cufflinks	exon	10979353	10979493	.	+	.	gene_id "XLOC_009996"; transcript_id "TCONS_00021136"; exon_number "11"; gene_name "AT2G25737"; oId "AT2G25737.1"; nearest_ref "AT2G25737.1"; class_code "="; tss_id "TSS12573"; p_id "P9712";
Chr2	Cufflinks	exon	10979592	10979900	.	+	.	gene_id "XLOC_009996"; transcript_id "TCONS_00021136"; exon_number "12"; gene_name "AT2G25737"; oId "AT2G25737.1"; nearest_ref "AT2G25737.1"; class_code "="; tss_id "TSS12573"; p_id "P9712";
Chr2	Cufflinks	exon	10980122	10980688	.	+	.	gene_id "XLOC_009997"; transcript_id "TCONS_00027490"; exon_number "1"; gene_name "AT2G25740"; oId "CUFF.2333.1"; nearest_ref "AT2G25740.1"; class_code "j"; tss_id "TSS12574";
Chr2	Cufflinks	exon	10980782	10980859	.	+	.	gene_id "XLOC_009997"; transcript_id "TCONS_00027490"; exon_number "2"; gene_name "AT2G25740"; oId "CUFF.2333.1"; nearest_ref "AT2G25740.1"; class_code "j"; tss_id "TSS12574";
Chr2	Cufflinks	exon	10981116	10981228	.	+	.	gene_id "XLOC_009997"; transcript_id "TCONS_00027490"; exon_number "3"; gene_name "AT2G25740"; oId "CUFF.2333.1"; nearest_ref "AT2G25740.1"; class_code "j"; tss_id "TSS12574";
Chr2	Cufflinks	exon	10981334	10981400	.	+	.	gene_id "XLOC_009997"; transcript_id "TCONS_00027490"; exon_number "4"; gene_name "AT2G25740"; oId "CUFF.2333.1"; nearest_ref "AT2G25740.1"; class_code "j"; tss_id "TSS12574";
Chr2	Cufflinks	exon	10981840	10982597	.	+	.	gene_id "XLOC_009997"; transcript_id "TCONS_00027490"; exon_number "5"; gene_name "AT2G25740"; oId "CUFF.2333.1"; nearest_ref "AT2G25740.1"; class_code "j"; tss_id "TSS12574";
Chr2	Cufflinks	exon	10982678	10982883	.	+	.	gene_id "XLOC_009997"; transcript_id "TCONS_00027490"; exon_number "6"; gene_name "AT2G25740"; oId "CUFF.2333.1"; nearest_ref "AT2G25740.1"; class_code "j"; tss_id "TSS12574";
Chr2	Cufflinks	exon	10982973	10983136	.	+	.	gene_id "XLOC_009997"; transcript_id "TCONS_00027490"; exon_number "7"; gene_name "AT2G25740"; oId "CUFF.2333.1"; nearest_ref "AT2G25740.1"; class_code "j"; tss_id "TSS12574";
Chr2	Cufflinks	exon	10983497	10983892	.	+	.	gene_id "XLOC_009997"; transcript_id "TCONS_00027490"; exon_number "8"; gene_name "AT2G25740"; oId "CUFF.2333.1"; nearest_ref "AT2G25740.1"; class_code "j"; tss_id "TSS12574";
Chr2	Cufflinks	exon	10980122	10980344	.	+	.	gene_id "XLOC_009997"; transcript_id "TCONS_00021138"; exon_number "1"; gene_name "AT2G25740"; oId "AT2G25740.1"; nearest_ref "AT2G25740.1"; class_code "="; tss_id "TSS12574"; p_id "P9713";
Chr2	Cufflinks	exon	10980621	10980688	.	+	.	gene_id "XLOC_009997"; transcript_id "TCONS_00021138"; exon_number "2"; gene_name "AT2G25740"; oId "AT2G25740.1"; nearest_ref "AT2G25740.1"; class_code "="; tss_id "TSS12574"; p_id "P9713";
Chr2	Cufflinks	exon	10980782	10980859	.	+	.	gene_id "XLOC_009997"; transcript_id "TCONS_00021138"; exon_number "3"; gene_name "AT2G25740"; oId "AT2G25740.1"; nearest_ref "AT2G25740.1"; class_code "="; tss_id "TSS12574"; p_id "P9713";
Chr2	Cufflinks	exon	10981116	10981228	.	+	.	gene_id "XLOC_009997"; transcript_id "TCONS_00021138"; exon_number "4"; gene_name "AT2G25740"; oId "AT2G25740.1"; nearest_ref "AT2G25740.1"; class_code "="; tss_id "TSS12574"; p_id "P9713";
Chr2	Cufflinks	exon	10981334	10981393	.	+	.	gene_id "XLOC_009997"; transcript_id "TCONS_00021138"; exon_number "5"; gene_name "AT2G25740"; oId "AT2G25740.1"; nearest_ref "AT2G25740.1"; class_code "="; tss_id "TSS12574"; p_id "P9713";
Chr2	Cufflinks	exon	10981833	10981934	.	+	.	gene_id "XLOC_009997"; transcript_id "TCONS_00021138"; exon_number "6"; gene_name "AT2G25740"; oId "AT2G25740.1"; nearest_ref "AT2G25740.1"; class_code "="; tss_id "TSS12574"; p_id "P9713";
Chr2	Cufflinks	exon	10982051	10982597	.	+	.	gene_id "XLOC_009997"; transcript_id "TCONS_00021138"; exon_number "7"; gene_name "AT2G25740"; oId "AT2G25740.1"; nearest_ref "AT2G25740.1"; class_code "="; tss_id "TSS12574"; p_id "P9713";
Chr2	Cufflinks	exon	10982678	10982883	.	+	.	gene_id "XLOC_009997"; transcript_id "TCONS_00021138"; exon_number "8"; gene_name "AT2G25740"; oId "AT2G25740.1"; nearest_ref "AT2G25740.1"; class_code "="; tss_id "TSS12574"; p_id "P9713";
Chr2	Cufflinks	exon	10982973	10983136	.	+	.	gene_id "XLOC_009997"; transcript_id "TCONS_00021138"; exon_number "9"; gene_name "AT2G25740"; oId "AT2G25740.1"; nearest_ref "AT2G25740.1"; class_code "="; tss_id "TSS12574"; p_id "P9713";
Chr2	Cufflinks	exon	10983497	10983945	.	+	.	gene_id "XLOC_009997"; transcript_id "TCONS_00021138"; exon_number "10"; gene_name "AT2G25740"; oId "AT2G25740.1"; nearest_ref "AT2G25740.1"; class_code "="; tss_id "TSS12574"; p_id "P9713";
Chr2	Cufflinks	exon	10980122	10980688	.	+	.	gene_id "XLOC_009997"; transcript_id "TCONS_00028722"; exon_number "1"; gene_name "AT2G25740"; oId "CUFF.2122.1"; nearest_ref "AT2G25740.1"; class_code "j"; tss_id "TSS12574";
Chr2	Cufflinks	exon	10980782	10980859	.	+	.	gene_id "XLOC_009997"; transcript_id "TCONS_00028722"; exon_number "2"; gene_name "AT2G25740"; oId "CUFF.2122.1"; nearest_ref "AT2G25740.1"; class_code "j"; tss_id "TSS12574";
Chr2	Cufflinks	exon	10981116	10981393	.	+	.	gene_id "XLOC_009997"; transcript_id "TCONS_00028722"; exon_number "3"; gene_name "AT2G25740"; oId "CUFF.2122.1"; nearest_ref "AT2G25740.1"; class_code "j"; tss_id "TSS12574";
Chr2	Cufflinks	exon	10981833	10981934	.	+	.	gene_id "XLOC_009997"; transcript_id "TCONS_00028722"; exon_number "4"; gene_name "AT2G25740"; oId "CUFF.2122.1"; nearest_ref "AT2G25740.1"; class_code "j"; tss_id "TSS12574";
Chr2	Cufflinks	exon	10982051	10982597	.	+	.	gene_id "XLOC_009997"; transcript_id "TCONS_00028722"; exon_number "5"; gene_name "AT2G25740"; oId "CUFF.2122.1"; nearest_ref "AT2G25740.1"; class_code "j"; tss_id "TSS12574";
Chr2	Cufflinks	exon	10982678	10982883	.	+	.	gene_id "XLOC_009997"; transcript_id "TCONS_00028722"; exon_number "6"; gene_name "AT2G25740"; oId "CUFF.2122.1"; nearest_ref "AT2G25740.1"; class_code "j"; tss_id "TSS12574";
Chr2	Cufflinks	exon	10982973	10983136	.	+	.	gene_id "XLOC_009997"; transcript_id "TCONS_00028722"; exon_number "7"; gene_name "AT2G25740"; oId "CUFF.2122.1"; nearest_ref "AT2G25740.1"; class_code "j"; tss_id "TSS12574";
Chr2	Cufflinks	exon	10983497	10984281	.	+	.	gene_id "XLOC_009997"; transcript_id "TCONS_00028722"; exon_number "8"; gene_name "AT2G25740"; oId "CUFF.2122.1"; nearest_ref "AT2G25740.1"; class_code "j"; tss_id "TSS12574";
Chr2	Cufflinks	exon	10992808	10992854	.	+	.	gene_id "XLOC_009998"; transcript_id "TCONS_00021139"; exon_number "1"; gene_name "AT2G25770"; oId "AT2G25770.1"; nearest_ref "AT2G25770.1"; class_code "="; tss_id "TSS12575"; p_id "P9714";
Chr2	Cufflinks	exon	10992957	10993652	.	+	.	gene_id "XLOC_009998"; transcript_id "TCONS_00021139"; exon_number "2"; gene_name "AT2G25770"; oId "AT2G25770.1"; nearest_ref "AT2G25770.1"; class_code "="; tss_id "TSS12575"; p_id "P9714";
Chr2	Cufflinks	exon	10992824	10993634	.	+	.	gene_id "XLOC_009998"; transcript_id "TCONS_00021140"; exon_number "1"; gene_name "AT2G25770"; oId "AT2G25770.2"; nearest_ref "AT2G25770.2"; class_code "="; tss_id "TSS12575"; p_id "P9714";
Chr2	Cufflinks	exon	10995141	10995171	.	+	.	gene_id "XLOC_009999"; transcript_id "TCONS_00021141"; exon_number "1"; gene_name "AT2G25780"; oId "AT2G25780.1"; nearest_ref "AT2G25780.1"; class_code "="; tss_id "TSS12576"; p_id "P9715";
Chr2	Cufflinks	exon	10995465	10996024	.	+	.	gene_id "XLOC_009999"; transcript_id "TCONS_00021141"; exon_number "2"; gene_name "AT2G25780"; oId "AT2G25780.1"; nearest_ref "AT2G25780.1"; class_code "="; tss_id "TSS12576"; p_id "P9715";
Chr2	Cufflinks	exon	11000361	11002190	.	+	.	gene_id "XLOC_010000"; transcript_id "TCONS_00028723"; exon_number "1"; gene_name "AT2G25790"; oId "CUFF.2124.1"; nearest_ref "AT2G25790.1"; class_code "o"; tss_id "TSS12577";
Chr2	Cufflinks	exon	11002262	11003175	.	+	.	gene_id "XLOC_010000"; transcript_id "TCONS_00028723"; exon_number "2"; gene_name "AT2G25790"; oId "CUFF.2124.1"; nearest_ref "AT2G25790.1"; class_code "o"; tss_id "TSS12577";
Chr2	Cufflinks	exon	11000555	11003224	.	+	.	gene_id "XLOC_010000"; transcript_id "TCONS_00021142"; exon_number "1"; gene_name "AT2G25790"; oId "CUFF.7624.1"; nearest_ref "AT2G25790.1"; class_code "e"; tss_id "TSS12578";
Chr2	Cufflinks	exon	11000599	11003142	.	+	.	gene_id "XLOC_010000"; transcript_id "TCONS_00021143"; exon_number "1"; gene_name "AT2G25790"; oId "AT2G25790.1"; nearest_ref "AT2G25790.1"; class_code "="; tss_id "TSS12578"; p_id "P9716";
Chr2	Cufflinks	exon	11003661	11004235	.	+	.	gene_id "XLOC_010000"; transcript_id "TCONS_00021143"; exon_number "2"; gene_name "AT2G25790"; oId "AT2G25790.1"; nearest_ref "AT2G25790.1"; class_code "="; tss_id "TSS12578"; p_id "P9716";
Chr2	Cufflinks	exon	11012506	11012784	.	+	.	gene_id "XLOC_010001"; transcript_id "TCONS_00021144"; exon_number "1"; gene_name "TIP4%3B1"; oId "AT2G25810.1"; nearest_ref "AT2G25810.1"; class_code "="; tss_id "TSS12579"; p_id "P9717";
Chr2	Cufflinks	exon	11012893	11013131	.	+	.	gene_id "XLOC_010001"; transcript_id "TCONS_00021144"; exon_number "2"; gene_name "TIP4%3B1"; oId "AT2G25810.1"; nearest_ref "AT2G25810.1"; class_code "="; tss_id "TSS12579"; p_id "P9717";
Chr2	Cufflinks	exon	11013523	11014170	.	+	.	gene_id "XLOC_010001"; transcript_id "TCONS_00021144"; exon_number "3"; gene_name "TIP4%3B1"; oId "AT2G25810.1"; nearest_ref "AT2G25810.1"; class_code "="; tss_id "TSS12579"; p_id "P9717";
Chr2	Cufflinks	exon	11014890	11015800	.	+	.	gene_id "XLOC_010002"; transcript_id "TCONS_00021145"; exon_number "1"; gene_name "ERF042"; oId "AT2G25820.1"; nearest_ref "AT2G25820.1"; class_code "="; tss_id "TSS12580"; p_id "P9718";
Chr2	Cufflinks	exon	11021848	11022114	.	+	.	gene_id "XLOC_010003"; transcript_id "TCONS_00021147"; exon_number "1"; gene_name "OVA4"; oId "AT2G25840.2"; nearest_ref "AT2G25840.2"; class_code "="; tss_id "TSS12581"; p_id "P9719";
Chr2	Cufflinks	exon	11022202	11022289	.	+	.	gene_id "XLOC_010003"; transcript_id "TCONS_00021147"; exon_number "2"; gene_name "OVA4"; oId "AT2G25840.2"; nearest_ref "AT2G25840.2"; class_code "="; tss_id "TSS12581"; p_id "P9719";
Chr2	Cufflinks	exon	11022583	11022624	.	+	.	gene_id "XLOC_010003"; transcript_id "TCONS_00021147"; exon_number "3"; gene_name "OVA4"; oId "AT2G25840.2"; nearest_ref "AT2G25840.2"; class_code "="; tss_id "TSS12581"; p_id "P9719";
Chr2	Cufflinks	exon	11022707	11022919	.	+	.	gene_id "XLOC_010003"; transcript_id "TCONS_00021147"; exon_number "4"; gene_name "OVA4"; oId "AT2G25840.2"; nearest_ref "AT2G25840.2"; class_code "="; tss_id "TSS12581"; p_id "P9719";
Chr2	Cufflinks	exon	11023119	11023190	.	+	.	gene_id "XLOC_010003"; transcript_id "TCONS_00021147"; exon_number "5"; gene_name "OVA4"; oId "AT2G25840.2"; nearest_ref "AT2G25840.2"; class_code "="; tss_id "TSS12581"; p_id "P9719";
Chr2	Cufflinks	exon	11023414	11023538	.	+	.	gene_id "XLOC_010003"; transcript_id "TCONS_00021147"; exon_number "6"; gene_name "OVA4"; oId "AT2G25840.2"; nearest_ref "AT2G25840.2"; class_code "="; tss_id "TSS12581"; p_id "P9719";
Chr2	Cufflinks	exon	11023675	11023696	.	+	.	gene_id "XLOC_010003"; transcript_id "TCONS_00021147"; exon_number "7"; gene_name "OVA4"; oId "AT2G25840.2"; nearest_ref "AT2G25840.2"; class_code "="; tss_id "TSS12581"; p_id "P9719";
Chr2	Cufflinks	exon	11023784	11023849	.	+	.	gene_id "XLOC_010003"; transcript_id "TCONS_00021147"; exon_number "8"; gene_name "OVA4"; oId "AT2G25840.2"; nearest_ref "AT2G25840.2"; class_code "="; tss_id "TSS12581"; p_id "P9719";
Chr2	Cufflinks	exon	11024236	11024292	.	+	.	gene_id "XLOC_010003"; transcript_id "TCONS_00021147"; exon_number "9"; gene_name "OVA4"; oId "AT2G25840.2"; nearest_ref "AT2G25840.2"; class_code "="; tss_id "TSS12581"; p_id "P9719";
Chr2	Cufflinks	exon	11024379	11024425	.	+	.	gene_id "XLOC_010003"; transcript_id "TCONS_00021147"; exon_number "10"; gene_name "OVA4"; oId "AT2G25840.2"; nearest_ref "AT2G25840.2"; class_code "="; tss_id "TSS12581"; p_id "P9719";
Chr2	Cufflinks	exon	11024562	11024643	.	+	.	gene_id "XLOC_010003"; transcript_id "TCONS_00021147"; exon_number "11"; gene_name "OVA4"; oId "AT2G25840.2"; nearest_ref "AT2G25840.2"; class_code "="; tss_id "TSS12581"; p_id "P9719";
Chr2	Cufflinks	exon	11024767	11024856	.	+	.	gene_id "XLOC_010003"; transcript_id "TCONS_00021147"; exon_number "12"; gene_name "OVA4"; oId "AT2G25840.2"; nearest_ref "AT2G25840.2"; class_code "="; tss_id "TSS12581"; p_id "P9719";
Chr2	Cufflinks	exon	11025015	11025370	.	+	.	gene_id "XLOC_010003"; transcript_id "TCONS_00021147"; exon_number "13"; gene_name "OVA4"; oId "AT2G25840.2"; nearest_ref "AT2G25840.2"; class_code "="; tss_id "TSS12581"; p_id "P9719";
Chr2	Cufflinks	exon	11021848	11022114	.	+	.	gene_id "XLOC_010003"; transcript_id "TCONS_00021146"; exon_number "1"; gene_name "OVA4"; oId "AT2G25840.1"; nearest_ref "AT2G25840.1"; class_code "="; tss_id "TSS12581"; p_id "P9720";
Chr2	Cufflinks	exon	11022202	11022289	.	+	.	gene_id "XLOC_010003"; transcript_id "TCONS_00021146"; exon_number "2"; gene_name "OVA4"; oId "AT2G25840.1"; nearest_ref "AT2G25840.1"; class_code "="; tss_id "TSS12581"; p_id "P9720";
Chr2	Cufflinks	exon	11022583	11022624	.	+	.	gene_id "XLOC_010003"; transcript_id "TCONS_00021146"; exon_number "3"; gene_name "OVA4"; oId "AT2G25840.1"; nearest_ref "AT2G25840.1"; class_code "="; tss_id "TSS12581"; p_id "P9720";
Chr2	Cufflinks	exon	11022707	11022919	.	+	.	gene_id "XLOC_010003"; transcript_id "TCONS_00021146"; exon_number "4"; gene_name "OVA4"; oId "AT2G25840.1"; nearest_ref "AT2G25840.1"; class_code "="; tss_id "TSS12581"; p_id "P9720";
Chr2	Cufflinks	exon	11023119	11023190	.	+	.	gene_id "XLOC_010003"; transcript_id "TCONS_00021146"; exon_number "5"; gene_name "OVA4"; oId "AT2G25840.1"; nearest_ref "AT2G25840.1"; class_code "="; tss_id "TSS12581"; p_id "P9720";
Chr2	Cufflinks	exon	11023414	11023526	.	+	.	gene_id "XLOC_010003"; transcript_id "TCONS_00021146"; exon_number "6"; gene_name "OVA4"; oId "AT2G25840.1"; nearest_ref "AT2G25840.1"; class_code "="; tss_id "TSS12581"; p_id "P9720";
Chr2	Cufflinks	exon	11023675	11023696	.	+	.	gene_id "XLOC_010003"; transcript_id "TCONS_00021146"; exon_number "7"; gene_name "OVA4"; oId "AT2G25840.1"; nearest_ref "AT2G25840.1"; class_code "="; tss_id "TSS12581"; p_id "P9720";
Chr2	Cufflinks	exon	11023784	11023849	.	+	.	gene_id "XLOC_010003"; transcript_id "TCONS_00021146"; exon_number "8"; gene_name "OVA4"; oId "AT2G25840.1"; nearest_ref "AT2G25840.1"; class_code "="; tss_id "TSS12581"; p_id "P9720";
Chr2	Cufflinks	exon	11024236	11024292	.	+	.	gene_id "XLOC_010003"; transcript_id "TCONS_00021146"; exon_number "9"; gene_name "OVA4"; oId "AT2G25840.1"; nearest_ref "AT2G25840.1"; class_code "="; tss_id "TSS12581"; p_id "P9720";
Chr2	Cufflinks	exon	11024379	11024425	.	+	.	gene_id "XLOC_010003"; transcript_id "TCONS_00021146"; exon_number "10"; gene_name "OVA4"; oId "AT2G25840.1"; nearest_ref "AT2G25840.1"; class_code "="; tss_id "TSS12581"; p_id "P9720";
Chr2	Cufflinks	exon	11024562	11024643	.	+	.	gene_id "XLOC_010003"; transcript_id "TCONS_00021146"; exon_number "11"; gene_name "OVA4"; oId "AT2G25840.1"; nearest_ref "AT2G25840.1"; class_code "="; tss_id "TSS12581"; p_id "P9720";
Chr2	Cufflinks	exon	11024767	11024856	.	+	.	gene_id "XLOC_010003"; transcript_id "TCONS_00021146"; exon_number "12"; gene_name "OVA4"; oId "AT2G25840.1"; nearest_ref "AT2G25840.1"; class_code "="; tss_id "TSS12581"; p_id "P9720";
Chr2	Cufflinks	exon	11025015	11025370	.	+	.	gene_id "XLOC_010003"; transcript_id "TCONS_00021146"; exon_number "13"; gene_name "OVA4"; oId "AT2G25840.1"; nearest_ref "AT2G25840.1"; class_code "="; tss_id "TSS12581"; p_id "P9720";
Chr2	Cufflinks	exon	11021905	11022114	.	+	.	gene_id "XLOC_010003"; transcript_id "TCONS_00021148"; exon_number "1"; gene_name "OVA4"; oId "AT2G25840.3"; nearest_ref "AT2G25840.3"; class_code "="; tss_id "TSS12581"; p_id "P9721";
Chr2	Cufflinks	exon	11022202	11022289	.	+	.	gene_id "XLOC_010003"; transcript_id "TCONS_00021148"; exon_number "2"; gene_name "OVA4"; oId "AT2G25840.3"; nearest_ref "AT2G25840.3"; class_code "="; tss_id "TSS12581"; p_id "P9721";
Chr2	Cufflinks	exon	11022583	11022624	.	+	.	gene_id "XLOC_010003"; transcript_id "TCONS_00021148"; exon_number "3"; gene_name "OVA4"; oId "AT2G25840.3"; nearest_ref "AT2G25840.3"; class_code "="; tss_id "TSS12581"; p_id "P9721";
Chr2	Cufflinks	exon	11022743	11022919	.	+	.	gene_id "XLOC_010003"; transcript_id "TCONS_00021148"; exon_number "4"; gene_name "OVA4"; oId "AT2G25840.3"; nearest_ref "AT2G25840.3"; class_code "="; tss_id "TSS12581"; p_id "P9721";
Chr2	Cufflinks	exon	11023119	11023190	.	+	.	gene_id "XLOC_010003"; transcript_id "TCONS_00021148"; exon_number "5"; gene_name "OVA4"; oId "AT2G25840.3"; nearest_ref "AT2G25840.3"; class_code "="; tss_id "TSS12581"; p_id "P9721";
Chr2	Cufflinks	exon	11023414	11023526	.	+	.	gene_id "XLOC_010003"; transcript_id "TCONS_00021148"; exon_number "6"; gene_name "OVA4"; oId "AT2G25840.3"; nearest_ref "AT2G25840.3"; class_code "="; tss_id "TSS12581"; p_id "P9721";
Chr2	Cufflinks	exon	11023675	11023696	.	+	.	gene_id "XLOC_010003"; transcript_id "TCONS_00021148"; exon_number "7"; gene_name "OVA4"; oId "AT2G25840.3"; nearest_ref "AT2G25840.3"; class_code "="; tss_id "TSS12581"; p_id "P9721";
Chr2	Cufflinks	exon	11023784	11023849	.	+	.	gene_id "XLOC_010003"; transcript_id "TCONS_00021148"; exon_number "8"; gene_name "OVA4"; oId "AT2G25840.3"; nearest_ref "AT2G25840.3"; class_code "="; tss_id "TSS12581"; p_id "P9721";
Chr2	Cufflinks	exon	11024236	11024292	.	+	.	gene_id "XLOC_010003"; transcript_id "TCONS_00021148"; exon_number "9"; gene_name "OVA4"; oId "AT2G25840.3"; nearest_ref "AT2G25840.3"; class_code "="; tss_id "TSS12581"; p_id "P9721";
Chr2	Cufflinks	exon	11024379	11024425	.	+	.	gene_id "XLOC_010003"; transcript_id "TCONS_00021148"; exon_number "10"; gene_name "OVA4"; oId "AT2G25840.3"; nearest_ref "AT2G25840.3"; class_code "="; tss_id "TSS12581"; p_id "P9721";
Chr2	Cufflinks	exon	11024562	11024643	.	+	.	gene_id "XLOC_010003"; transcript_id "TCONS_00021148"; exon_number "11"; gene_name "OVA4"; oId "AT2G25840.3"; nearest_ref "AT2G25840.3"; class_code "="; tss_id "TSS12581"; p_id "P9721";
Chr2	Cufflinks	exon	11024767	11024856	.	+	.	gene_id "XLOC_010003"; transcript_id "TCONS_00021148"; exon_number "12"; gene_name "OVA4"; oId "AT2G25840.3"; nearest_ref "AT2G25840.3"; class_code "="; tss_id "TSS12581"; p_id "P9721";
Chr2	Cufflinks	exon	11025015	11025370	.	+	.	gene_id "XLOC_010003"; transcript_id "TCONS_00021148"; exon_number "13"; gene_name "OVA4"; oId "AT2G25840.3"; nearest_ref "AT2G25840.3"; class_code "="; tss_id "TSS12581"; p_id "P9721";
Chr2	Cufflinks	exon	11031115	11031524	.	+	.	gene_id "XLOC_010004"; transcript_id "TCONS_00021149"; exon_number "1"; gene_name "AT2G25870"; oId "AT2G25870.1"; nearest_ref "AT2G25870.1"; class_code "="; tss_id "TSS12582"; p_id "P9722";
Chr2	Cufflinks	exon	11031616	11031867	.	+	.	gene_id "XLOC_010004"; transcript_id "TCONS_00021149"; exon_number "2"; gene_name "AT2G25870"; oId "AT2G25870.1"; nearest_ref "AT2G25870.1"; class_code "="; tss_id "TSS12582"; p_id "P9722";
Chr2	Cufflinks	exon	11031946	11032041	.	+	.	gene_id "XLOC_010004"; transcript_id "TCONS_00021149"; exon_number "3"; gene_name "AT2G25870"; oId "AT2G25870.1"; nearest_ref "AT2G25870.1"; class_code "="; tss_id "TSS12582"; p_id "P9722";
Chr2	Cufflinks	exon	11032302	11032479	.	+	.	gene_id "XLOC_010004"; transcript_id "TCONS_00021149"; exon_number "4"; gene_name "AT2G25870"; oId "AT2G25870.1"; nearest_ref "AT2G25870.1"; class_code "="; tss_id "TSS12582"; p_id "P9722";
Chr2	Cufflinks	exon	11032586	11032654	.	+	.	gene_id "XLOC_010004"; transcript_id "TCONS_00021149"; exon_number "5"; gene_name "AT2G25870"; oId "AT2G25870.1"; nearest_ref "AT2G25870.1"; class_code "="; tss_id "TSS12582"; p_id "P9722";
Chr2	Cufflinks	exon	11032739	11032839	.	+	.	gene_id "XLOC_010004"; transcript_id "TCONS_00021149"; exon_number "6"; gene_name "AT2G25870"; oId "AT2G25870.1"; nearest_ref "AT2G25870.1"; class_code "="; tss_id "TSS12582"; p_id "P9722";
Chr2	Cufflinks	exon	11032987	11033079	.	+	.	gene_id "XLOC_010004"; transcript_id "TCONS_00021149"; exon_number "7"; gene_name "AT2G25870"; oId "AT2G25870.1"; nearest_ref "AT2G25870.1"; class_code "="; tss_id "TSS12582"; p_id "P9722";
Chr2	Cufflinks	exon	11033160	11033231	.	+	.	gene_id "XLOC_010004"; transcript_id "TCONS_00021149"; exon_number "8"; gene_name "AT2G25870"; oId "AT2G25870.1"; nearest_ref "AT2G25870.1"; class_code "="; tss_id "TSS12582"; p_id "P9722";
Chr2	Cufflinks	exon	11033490	11033609	.	+	.	gene_id "XLOC_010004"; transcript_id "TCONS_00021149"; exon_number "9"; gene_name "AT2G25870"; oId "AT2G25870.1"; nearest_ref "AT2G25870.1"; class_code "="; tss_id "TSS12582"; p_id "P9722";
Chr2	Cufflinks	exon	11033695	11033745	.	+	.	gene_id "XLOC_010004"; transcript_id "TCONS_00021149"; exon_number "10"; gene_name "AT2G25870"; oId "AT2G25870.1"; nearest_ref "AT2G25870.1"; class_code "="; tss_id "TSS12582"; p_id "P9722";
Chr2	Cufflinks	exon	11033834	11034022	.	+	.	gene_id "XLOC_010004"; transcript_id "TCONS_00021149"; exon_number "11"; gene_name "AT2G25870"; oId "AT2G25870.1"; nearest_ref "AT2G25870.1"; class_code "="; tss_id "TSS12582"; p_id "P9722";
Chr2	Cufflinks	exon	11034135	11034454	.	+	.	gene_id "XLOC_010004"; transcript_id "TCONS_00021149"; exon_number "12"; gene_name "AT2G25870"; oId "AT2G25870.1"; nearest_ref "AT2G25870.1"; class_code "="; tss_id "TSS12582"; p_id "P9722";
Chr2	Cufflinks	exon	11037380	11038126	.	+	.	gene_id "XLOC_010005"; transcript_id "TCONS_00021150"; exon_number "1"; gene_name "AT2G25890"; oId "AT2G25890.1"; nearest_ref "AT2G25890.1"; class_code "="; tss_id "TSS12583"; p_id "P9723";
Chr2	Cufflinks	exon	11041331	11041363	.	+	.	gene_id "XLOC_010006"; transcript_id "TCONS_00021152"; exon_number "1"; gene_name "ATCTH"; oId "AT2G25900.2"; nearest_ref "AT2G25900.2"; class_code "="; tss_id "TSS12584"; p_id "P9724";
Chr2	Cufflinks	exon	11041566	11043209	.	+	.	gene_id "XLOC_010006"; transcript_id "TCONS_00021152"; exon_number "2"; gene_name "ATCTH"; oId "AT2G25900.2"; nearest_ref "AT2G25900.2"; class_code "="; tss_id "TSS12584"; p_id "P9724";
Chr2	Cufflinks	exon	11041331	11041473	.	+	.	gene_id "XLOC_010006"; transcript_id "TCONS_00021151"; exon_number "1"; gene_name "ATCTH"; oId "AT2G25900.1"; nearest_ref "AT2G25900.1"; class_code "="; tss_id "TSS12584"; p_id "P9724";
Chr2	Cufflinks	exon	11041566	11043209	.	+	.	gene_id "XLOC_010006"; transcript_id "TCONS_00021151"; exon_number "2"; gene_name "ATCTH"; oId "AT2G25900.1"; nearest_ref "AT2G25900.1"; class_code "="; tss_id "TSS12584"; p_id "P9724";
Chr2	Cufflinks	exon	11052389	11052915	.	+	.	gene_id "XLOC_010007"; transcript_id "TCONS_00028724"; exon_number "1"; oId "CUFF.2132.1"; class_code "u"; tss_id "TSS12585";
Chr2	Cufflinks	exon	11058960	11059677	.	+	.	gene_id "XLOC_010008"; transcript_id "TCONS_00021154"; exon_number "1"; gene_name "ELF3"; oId "CUFF.7637.2"; nearest_ref "AT2G25930.1"; class_code "j"; tss_id "TSS12586";
Chr2	Cufflinks	exon	11060040	11061333	.	+	.	gene_id "XLOC_010008"; transcript_id "TCONS_00021154"; exon_number "2"; gene_name "ELF3"; oId "CUFF.7637.2"; nearest_ref "AT2G25930.1"; class_code "j"; tss_id "TSS12586";
Chr2	Cufflinks	exon	11062017	11062068	.	+	.	gene_id "XLOC_010008"; transcript_id "TCONS_00021154"; exon_number "3"; gene_name "ELF3"; oId "CUFF.7637.2"; nearest_ref "AT2G25930.1"; class_code "j"; tss_id "TSS12586";
Chr2	Cufflinks	exon	11062159	11063324	.	+	.	gene_id "XLOC_010008"; transcript_id "TCONS_00021154"; exon_number "4"; gene_name "ELF3"; oId "CUFF.7637.2"; nearest_ref "AT2G25930.1"; class_code "j"; tss_id "TSS12586";
Chr2	Cufflinks	exon	11059035	11059677	.	+	.	gene_id "XLOC_010008"; transcript_id "TCONS_00029568"; exon_number "1"; gene_name "ELF3"; oId "CUFF.2376.2"; nearest_ref "AT2G25930.1"; class_code "j"; tss_id "TSS12586";
Chr2	Cufflinks	exon	11060040	11062068	.	+	.	gene_id "XLOC_010008"; transcript_id "TCONS_00029568"; exon_number "2"; gene_name "ELF3"; oId "CUFF.2376.2"; nearest_ref "AT2G25930.1"; class_code "j"; tss_id "TSS12586";
Chr2	Cufflinks	exon	11062159	11062452	.	+	.	gene_id "XLOC_010008"; transcript_id "TCONS_00029568"; exon_number "3"; gene_name "ELF3"; oId "CUFF.2376.2"; nearest_ref "AT2G25930.1"; class_code "j"; tss_id "TSS12586";
Chr2	Cufflinks	exon	11062582	11063324	.	+	.	gene_id "XLOC_010008"; transcript_id "TCONS_00029568"; exon_number "4"; gene_name "ELF3"; oId "CUFF.2376.2"; nearest_ref "AT2G25930.1"; class_code "j"; tss_id "TSS12586";
Chr2	Cufflinks	exon	11059035	11059677	.	+	.	gene_id "XLOC_010008"; transcript_id "TCONS_00021155"; exon_number "1"; gene_name "ELF3"; oId "AT2G25930.1"; nearest_ref "AT2G25930.1"; class_code "="; tss_id "TSS12586"; p_id "P9725";
Chr2	Cufflinks	exon	11060040	11060836	.	+	.	gene_id "XLOC_010008"; transcript_id "TCONS_00021155"; exon_number "2"; gene_name "ELF3"; oId "AT2G25930.1"; nearest_ref "AT2G25930.1"; class_code "="; tss_id "TSS12586"; p_id "P9725";
Chr2	Cufflinks	exon	11062017	11062068	.	+	.	gene_id "XLOC_010008"; transcript_id "TCONS_00021155"; exon_number "3"; gene_name "ELF3"; oId "AT2G25930.1"; nearest_ref "AT2G25930.1"; class_code "="; tss_id "TSS12586"; p_id "P9725";
Chr2	Cufflinks	exon	11062159	11063324	.	+	.	gene_id "XLOC_010008"; transcript_id "TCONS_00021155"; exon_number "4"; gene_name "ELF3"; oId "AT2G25930.1"; nearest_ref "AT2G25930.1"; class_code "="; tss_id "TSS12586"; p_id "P9725";
Chr2	Cufflinks	exon	11059035	11059677	.	+	.	gene_id "XLOC_010008"; transcript_id "TCONS_00021153"; exon_number "1"; gene_name "ELF3"; oId "CUFF.2134.2"; nearest_ref "AT2G25930.1"; class_code "j"; tss_id "TSS12586";
Chr2	Cufflinks	exon	11060040	11062068	.	+	.	gene_id "XLOC_010008"; transcript_id "TCONS_00021153"; exon_number "2"; gene_name "ELF3"; oId "CUFF.2134.2"; nearest_ref "AT2G25930.1"; class_code "j"; tss_id "TSS12586";
Chr2	Cufflinks	exon	11062159	11063514	.	+	.	gene_id "XLOC_010008"; transcript_id "TCONS_00021153"; exon_number "3"; gene_name "ELF3"; oId "CUFF.2134.2"; nearest_ref "AT2G25930.1"; class_code "j"; tss_id "TSS12586";
Chr2	Cufflinks	exon	11068644	11068818	.	+	.	gene_id "XLOC_010009"; transcript_id "TCONS_00021156"; exon_number "1"; gene_name "AT2G25950"; oId "AT2G25950.1"; nearest_ref "AT2G25950.1"; class_code "="; tss_id "TSS12587"; p_id "P9726";
Chr2	Cufflinks	exon	11069107	11069187	.	+	.	gene_id "XLOC_010009"; transcript_id "TCONS_00021156"; exon_number "2"; gene_name "AT2G25950"; oId "AT2G25950.1"; nearest_ref "AT2G25950.1"; class_code "="; tss_id "TSS12587"; p_id "P9726";
Chr2	Cufflinks	exon	11069357	11069406	.	+	.	gene_id "XLOC_010009"; transcript_id "TCONS_00021156"; exon_number "3"; gene_name "AT2G25950"; oId "AT2G25950.1"; nearest_ref "AT2G25950.1"; class_code "="; tss_id "TSS12587"; p_id "P9726";
Chr2	Cufflinks	exon	11069593	11069670	.	+	.	gene_id "XLOC_010009"; transcript_id "TCONS_00021156"; exon_number "4"; gene_name "AT2G25950"; oId "AT2G25950.1"; nearest_ref "AT2G25950.1"; class_code "="; tss_id "TSS12587"; p_id "P9726";
Chr2	Cufflinks	exon	11069781	11069838	.	+	.	gene_id "XLOC_010009"; transcript_id "TCONS_00021156"; exon_number "5"; gene_name "AT2G25950"; oId "AT2G25950.1"; nearest_ref "AT2G25950.1"; class_code "="; tss_id "TSS12587"; p_id "P9726";
Chr2	Cufflinks	exon	11069925	11069974	.	+	.	gene_id "XLOC_010009"; transcript_id "TCONS_00021156"; exon_number "6"; gene_name "AT2G25950"; oId "AT2G25950.1"; nearest_ref "AT2G25950.1"; class_code "="; tss_id "TSS12587"; p_id "P9726";
Chr2	Cufflinks	exon	11070152	11070260	.	+	.	gene_id "XLOC_010009"; transcript_id "TCONS_00021156"; exon_number "7"; gene_name "AT2G25950"; oId "AT2G25950.1"; nearest_ref "AT2G25950.1"; class_code "="; tss_id "TSS12587"; p_id "P9726";
Chr2	Cufflinks	exon	11070341	11070402	.	+	.	gene_id "XLOC_010009"; transcript_id "TCONS_00021156"; exon_number "8"; gene_name "AT2G25950"; oId "AT2G25950.1"; nearest_ref "AT2G25950.1"; class_code "="; tss_id "TSS12587"; p_id "P9726";
Chr2	Cufflinks	exon	11070482	11070661	.	+	.	gene_id "XLOC_010009"; transcript_id "TCONS_00021156"; exon_number "9"; gene_name "AT2G25950"; oId "AT2G25950.1"; nearest_ref "AT2G25950.1"; class_code "="; tss_id "TSS12587"; p_id "P9726";
Chr2	Cufflinks	exon	11070814	11071171	.	+	.	gene_id "XLOC_010010"; transcript_id "TCONS_00028725"; exon_number "1"; gene_name "AT2G25964"; oId "CUFF.2137.1"; nearest_ref "AT2G25964.1"; class_code "x"; tss_id "TSS12588";
Chr2	Cufflinks	exon	11070814	11071162	.	+	.	gene_id "XLOC_010010"; transcript_id "TCONS_00028726"; exon_number "1"; gene_name "GPA1"; oId "CUFF.2137.2"; nearest_ref "AT2G26300.1"; class_code "o"; tss_id "TSS12588";
Chr2	Cufflinks	exon	11201185	11201196	.	+	.	gene_id "XLOC_010010"; transcript_id "TCONS_00028726"; exon_number "2"; gene_name "GPA1"; oId "CUFF.2137.2"; nearest_ref "AT2G26300.1"; class_code "o"; tss_id "TSS12588";
Chr2	Cufflinks	exon	11076817	11077185	.	+	.	gene_id "XLOC_010011"; transcript_id "TCONS_00021157"; exon_number "1"; gene_name "AT2G25975"; oId "AT2G25975.1"; nearest_ref "AT2G25975.1"; class_code "="; tss_id "TSS12589";
Chr2	Cufflinks	exon	11080586	11080706	.	+	.	gene_id "XLOC_010012"; transcript_id "TCONS_00021158"; exon_number "1"; gene_name "AT2G25990"; oId "AT2G25990.1"; nearest_ref "AT2G25990.1"; class_code "="; tss_id "TSS12590"; p_id "P9727";
Chr2	Cufflinks	exon	11081288	11081333	.	+	.	gene_id "XLOC_010013"; transcript_id "TCONS_00028728"; exon_number "1"; gene_name "BRIZ2"; oId "CUFF.2141.2"; nearest_ref "AT2G26000.2"; class_code "j"; tss_id "TSS12591";
Chr2	Cufflinks	exon	11082342	11082567	.	+	.	gene_id "XLOC_010013"; transcript_id "TCONS_00028728"; exon_number "2"; gene_name "BRIZ2"; oId "CUFF.2141.2"; nearest_ref "AT2G26000.2"; class_code "j"; tss_id "TSS12591";
Chr2	Cufflinks	exon	11082669	11082784	.	+	.	gene_id "XLOC_010013"; transcript_id "TCONS_00028728"; exon_number "3"; gene_name "BRIZ2"; oId "CUFF.2141.2"; nearest_ref "AT2G26000.2"; class_code "j"; tss_id "TSS12591";
Chr2	Cufflinks	exon	11082989	11083097	.	+	.	gene_id "XLOC_010013"; transcript_id "TCONS_00028728"; exon_number "4"; gene_name "BRIZ2"; oId "CUFF.2141.2"; nearest_ref "AT2G26000.2"; class_code "j"; tss_id "TSS12591";
Chr2	Cufflinks	exon	11083190	11083313	.	+	.	gene_id "XLOC_010013"; transcript_id "TCONS_00028728"; exon_number "5"; gene_name "BRIZ2"; oId "CUFF.2141.2"; nearest_ref "AT2G26000.2"; class_code "j"; tss_id "TSS12591";
Chr2	Cufflinks	exon	11083473	11083570	.	+	.	gene_id "XLOC_010013"; transcript_id "TCONS_00028728"; exon_number "6"; gene_name "BRIZ2"; oId "CUFF.2141.2"; nearest_ref "AT2G26000.2"; class_code "j"; tss_id "TSS12591";
Chr2	Cufflinks	exon	11083659	11083765	.	+	.	gene_id "XLOC_010013"; transcript_id "TCONS_00028728"; exon_number "7"; gene_name "BRIZ2"; oId "CUFF.2141.2"; nearest_ref "AT2G26000.2"; class_code "j"; tss_id "TSS12591";
Chr2	Cufflinks	exon	11083861	11084107	.	+	.	gene_id "XLOC_010013"; transcript_id "TCONS_00028728"; exon_number "8"; gene_name "BRIZ2"; oId "CUFF.2141.2"; nearest_ref "AT2G26000.2"; class_code "j"; tss_id "TSS12591";
Chr2	Cufflinks	exon	11084239	11084292	.	+	.	gene_id "XLOC_010013"; transcript_id "TCONS_00028728"; exon_number "9"; gene_name "BRIZ2"; oId "CUFF.2141.2"; nearest_ref "AT2G26000.2"; class_code "j"; tss_id "TSS12591";
Chr2	Cufflinks	exon	11084432	11084575	.	+	.	gene_id "XLOC_010013"; transcript_id "TCONS_00028728"; exon_number "10"; gene_name "BRIZ2"; oId "CUFF.2141.2"; nearest_ref "AT2G26000.2"; class_code "j"; tss_id "TSS12591";
Chr2	Cufflinks	exon	11084682	11084746	.	+	.	gene_id "XLOC_010013"; transcript_id "TCONS_00028728"; exon_number "11"; gene_name "BRIZ2"; oId "CUFF.2141.2"; nearest_ref "AT2G26000.2"; class_code "j"; tss_id "TSS12591";
Chr2	Cufflinks	exon	11084847	11084894	.	+	.	gene_id "XLOC_010013"; transcript_id "TCONS_00028728"; exon_number "12"; gene_name "BRIZ2"; oId "CUFF.2141.2"; nearest_ref "AT2G26000.2"; class_code "j"; tss_id "TSS12591";
Chr2	Cufflinks	exon	11084982	11085424	.	+	.	gene_id "XLOC_010013"; transcript_id "TCONS_00028728"; exon_number "13"; gene_name "BRIZ2"; oId "CUFF.2141.2"; nearest_ref "AT2G26000.2"; class_code "j"; tss_id "TSS12591";
Chr2	Cufflinks	exon	11081288	11081333	.	+	.	gene_id "XLOC_010013"; transcript_id "TCONS_00028727"; exon_number "1"; gene_name "BRIZ2"; oId "CUFF.2141.1"; nearest_ref "AT2G26000.2"; class_code "j"; tss_id "TSS12591";
Chr2	Cufflinks	exon	11082342	11082567	.	+	.	gene_id "XLOC_010013"; transcript_id "TCONS_00028727"; exon_number "2"; gene_name "BRIZ2"; oId "CUFF.2141.1"; nearest_ref "AT2G26000.2"; class_code "j"; tss_id "TSS12591";
Chr2	Cufflinks	exon	11082669	11082784	.	+	.	gene_id "XLOC_010013"; transcript_id "TCONS_00028727"; exon_number "3"; gene_name "BRIZ2"; oId "CUFF.2141.1"; nearest_ref "AT2G26000.2"; class_code "j"; tss_id "TSS12591";
Chr2	Cufflinks	exon	11082989	11083097	.	+	.	gene_id "XLOC_010013"; transcript_id "TCONS_00028727"; exon_number "4"; gene_name "BRIZ2"; oId "CUFF.2141.1"; nearest_ref "AT2G26000.2"; class_code "j"; tss_id "TSS12591";
Chr2	Cufflinks	exon	11083190	11083313	.	+	.	gene_id "XLOC_010013"; transcript_id "TCONS_00028727"; exon_number "5"; gene_name "BRIZ2"; oId "CUFF.2141.1"; nearest_ref "AT2G26000.2"; class_code "j"; tss_id "TSS12591";
Chr2	Cufflinks	exon	11083473	11083570	.	+	.	gene_id "XLOC_010013"; transcript_id "TCONS_00028727"; exon_number "6"; gene_name "BRIZ2"; oId "CUFF.2141.1"; nearest_ref "AT2G26000.2"; class_code "j"; tss_id "TSS12591";
Chr2	Cufflinks	exon	11083659	11083765	.	+	.	gene_id "XLOC_010013"; transcript_id "TCONS_00028727"; exon_number "7"; gene_name "BRIZ2"; oId "CUFF.2141.1"; nearest_ref "AT2G26000.2"; class_code "j"; tss_id "TSS12591";
Chr2	Cufflinks	exon	11083861	11084107	.	+	.	gene_id "XLOC_010013"; transcript_id "TCONS_00028727"; exon_number "8"; gene_name "BRIZ2"; oId "CUFF.2141.1"; nearest_ref "AT2G26000.2"; class_code "j"; tss_id "TSS12591";
Chr2	Cufflinks	exon	11084239	11084575	.	+	.	gene_id "XLOC_010013"; transcript_id "TCONS_00028727"; exon_number "9"; gene_name "BRIZ2"; oId "CUFF.2141.1"; nearest_ref "AT2G26000.2"; class_code "j"; tss_id "TSS12591";
Chr2	Cufflinks	exon	11084682	11084894	.	+	.	gene_id "XLOC_010013"; transcript_id "TCONS_00028727"; exon_number "10"; gene_name "BRIZ2"; oId "CUFF.2141.1"; nearest_ref "AT2G26000.2"; class_code "j"; tss_id "TSS12591";
Chr2	Cufflinks	exon	11084982	11085424	.	+	.	gene_id "XLOC_010013"; transcript_id "TCONS_00028727"; exon_number "11"; gene_name "BRIZ2"; oId "CUFF.2141.1"; nearest_ref "AT2G26000.2"; class_code "j"; tss_id "TSS12591";
Chr2	Cufflinks	exon	11081302	11081333	.	+	.	gene_id "XLOC_010013"; transcript_id "TCONS_00021159"; exon_number "1"; gene_name "BRIZ2"; oId "AT2G26000.1"; nearest_ref "AT2G26000.1"; class_code "="; tss_id "TSS12591"; p_id "P9728";
Chr2	Cufflinks	exon	11082342	11082567	.	+	.	gene_id "XLOC_010013"; transcript_id "TCONS_00021159"; exon_number "2"; gene_name "BRIZ2"; oId "AT2G26000.1"; nearest_ref "AT2G26000.1"; class_code "="; tss_id "TSS12591"; p_id "P9728";
Chr2	Cufflinks	exon	11082669	11082784	.	+	.	gene_id "XLOC_010013"; transcript_id "TCONS_00021159"; exon_number "3"; gene_name "BRIZ2"; oId "AT2G26000.1"; nearest_ref "AT2G26000.1"; class_code "="; tss_id "TSS12591"; p_id "P9728";
Chr2	Cufflinks	exon	11082989	11083097	.	+	.	gene_id "XLOC_010013"; transcript_id "TCONS_00021159"; exon_number "4"; gene_name "BRIZ2"; oId "AT2G26000.1"; nearest_ref "AT2G26000.1"; class_code "="; tss_id "TSS12591"; p_id "P9728";
Chr2	Cufflinks	exon	11083190	11083313	.	+	.	gene_id "XLOC_010013"; transcript_id "TCONS_00021159"; exon_number "5"; gene_name "BRIZ2"; oId "AT2G26000.1"; nearest_ref "AT2G26000.1"; class_code "="; tss_id "TSS12591"; p_id "P9728";
Chr2	Cufflinks	exon	11083473	11083570	.	+	.	gene_id "XLOC_010013"; transcript_id "TCONS_00021159"; exon_number "6"; gene_name "BRIZ2"; oId "AT2G26000.1"; nearest_ref "AT2G26000.1"; class_code "="; tss_id "TSS12591"; p_id "P9728";
Chr2	Cufflinks	exon	11083659	11083765	.	+	.	gene_id "XLOC_010013"; transcript_id "TCONS_00021159"; exon_number "7"; gene_name "BRIZ2"; oId "AT2G26000.1"; nearest_ref "AT2G26000.1"; class_code "="; tss_id "TSS12591"; p_id "P9728";
Chr2	Cufflinks	exon	11083861	11084107	.	+	.	gene_id "XLOC_010013"; transcript_id "TCONS_00021159"; exon_number "8"; gene_name "BRIZ2"; oId "AT2G26000.1"; nearest_ref "AT2G26000.1"; class_code "="; tss_id "TSS12591"; p_id "P9728";
Chr2	Cufflinks	exon	11084432	11084575	.	+	.	gene_id "XLOC_010013"; transcript_id "TCONS_00021159"; exon_number "9"; gene_name "BRIZ2"; oId "AT2G26000.1"; nearest_ref "AT2G26000.1"; class_code "="; tss_id "TSS12591"; p_id "P9728";
Chr2	Cufflinks	exon	11084682	11084746	.	+	.	gene_id "XLOC_010013"; transcript_id "TCONS_00021159"; exon_number "10"; gene_name "BRIZ2"; oId "AT2G26000.1"; nearest_ref "AT2G26000.1"; class_code "="; tss_id "TSS12591"; p_id "P9728";
Chr2	Cufflinks	exon	11084840	11084894	.	+	.	gene_id "XLOC_010013"; transcript_id "TCONS_00021159"; exon_number "11"; gene_name "BRIZ2"; oId "AT2G26000.1"; nearest_ref "AT2G26000.1"; class_code "="; tss_id "TSS12591"; p_id "P9728";
Chr2	Cufflinks	exon	11084982	11085330	.	+	.	gene_id "XLOC_010013"; transcript_id "TCONS_00021159"; exon_number "12"; gene_name "BRIZ2"; oId "AT2G26000.1"; nearest_ref "AT2G26000.1"; class_code "="; tss_id "TSS12591"; p_id "P9728";
Chr2	Cufflinks	exon	11081302	11081333	.	+	.	gene_id "XLOC_010013"; transcript_id "TCONS_00021160"; exon_number "1"; gene_name "BRIZ2"; oId "AT2G26000.2"; nearest_ref "AT2G26000.2"; class_code "="; tss_id "TSS12591"; p_id "P9729";
Chr2	Cufflinks	exon	11082342	11082567	.	+	.	gene_id "XLOC_010013"; transcript_id "TCONS_00021160"; exon_number "2"; gene_name "BRIZ2"; oId "AT2G26000.2"; nearest_ref "AT2G26000.2"; class_code "="; tss_id "TSS12591"; p_id "P9729";
Chr2	Cufflinks	exon	11082669	11082784	.	+	.	gene_id "XLOC_010013"; transcript_id "TCONS_00021160"; exon_number "3"; gene_name "BRIZ2"; oId "AT2G26000.2"; nearest_ref "AT2G26000.2"; class_code "="; tss_id "TSS12591"; p_id "P9729";
Chr2	Cufflinks	exon	11082989	11083097	.	+	.	gene_id "XLOC_010013"; transcript_id "TCONS_00021160"; exon_number "4"; gene_name "BRIZ2"; oId "AT2G26000.2"; nearest_ref "AT2G26000.2"; class_code "="; tss_id "TSS12591"; p_id "P9729";
Chr2	Cufflinks	exon	11083190	11083313	.	+	.	gene_id "XLOC_010013"; transcript_id "TCONS_00021160"; exon_number "5"; gene_name "BRIZ2"; oId "AT2G26000.2"; nearest_ref "AT2G26000.2"; class_code "="; tss_id "TSS12591"; p_id "P9729";
Chr2	Cufflinks	exon	11083473	11083570	.	+	.	gene_id "XLOC_010013"; transcript_id "TCONS_00021160"; exon_number "6"; gene_name "BRIZ2"; oId "AT2G26000.2"; nearest_ref "AT2G26000.2"; class_code "="; tss_id "TSS12591"; p_id "P9729";
Chr2	Cufflinks	exon	11083659	11083765	.	+	.	gene_id "XLOC_010013"; transcript_id "TCONS_00021160"; exon_number "7"; gene_name "BRIZ2"; oId "AT2G26000.2"; nearest_ref "AT2G26000.2"; class_code "="; tss_id "TSS12591"; p_id "P9729";
Chr2	Cufflinks	exon	11083861	11084107	.	+	.	gene_id "XLOC_010013"; transcript_id "TCONS_00021160"; exon_number "8"; gene_name "BRIZ2"; oId "AT2G26000.2"; nearest_ref "AT2G26000.2"; class_code "="; tss_id "TSS12591"; p_id "P9729";
Chr2	Cufflinks	exon	11084239	11084292	.	+	.	gene_id "XLOC_010013"; transcript_id "TCONS_00021160"; exon_number "9"; gene_name "BRIZ2"; oId "AT2G26000.2"; nearest_ref "AT2G26000.2"; class_code "="; tss_id "TSS12591"; p_id "P9729";
Chr2	Cufflinks	exon	11084432	11084575	.	+	.	gene_id "XLOC_010013"; transcript_id "TCONS_00021160"; exon_number "10"; gene_name "BRIZ2"; oId "AT2G26000.2"; nearest_ref "AT2G26000.2"; class_code "="; tss_id "TSS12591"; p_id "P9729";
Chr2	Cufflinks	exon	11084682	11084746	.	+	.	gene_id "XLOC_010013"; transcript_id "TCONS_00021160"; exon_number "11"; gene_name "BRIZ2"; oId "AT2G26000.2"; nearest_ref "AT2G26000.2"; class_code "="; tss_id "TSS12591"; p_id "P9729";
Chr2	Cufflinks	exon	11084840	11084894	.	+	.	gene_id "XLOC_010013"; transcript_id "TCONS_00021160"; exon_number "12"; gene_name "BRIZ2"; oId "AT2G26000.2"; nearest_ref "AT2G26000.2"; class_code "="; tss_id "TSS12591"; p_id "P9729";
Chr2	Cufflinks	exon	11084982	11085350	.	+	.	gene_id "XLOC_010013"; transcript_id "TCONS_00021160"; exon_number "13"; gene_name "BRIZ2"; oId "AT2G26000.2"; nearest_ref "AT2G26000.2"; class_code "="; tss_id "TSS12591"; p_id "P9729";
Chr2	Cufflinks	exon	11081302	11081333	.	+	.	gene_id "XLOC_010013"; transcript_id "TCONS_00028729"; exon_number "1"; gene_name "BRIZ2"; oId "CUFF.2141.3"; nearest_ref "AT2G26000.2"; class_code "j"; tss_id "TSS12591";
Chr2	Cufflinks	exon	11082342	11082567	.	+	.	gene_id "XLOC_010013"; transcript_id "TCONS_00028729"; exon_number "2"; gene_name "BRIZ2"; oId "CUFF.2141.3"; nearest_ref "AT2G26000.2"; class_code "j"; tss_id "TSS12591";
Chr2	Cufflinks	exon	11082669	11082784	.	+	.	gene_id "XLOC_010013"; transcript_id "TCONS_00028729"; exon_number "3"; gene_name "BRIZ2"; oId "CUFF.2141.3"; nearest_ref "AT2G26000.2"; class_code "j"; tss_id "TSS12591";
Chr2	Cufflinks	exon	11082989	11083097	.	+	.	gene_id "XLOC_010013"; transcript_id "TCONS_00028729"; exon_number "4"; gene_name "BRIZ2"; oId "CUFF.2141.3"; nearest_ref "AT2G26000.2"; class_code "j"; tss_id "TSS12591";
Chr2	Cufflinks	exon	11083190	11083570	.	+	.	gene_id "XLOC_010013"; transcript_id "TCONS_00028729"; exon_number "5"; gene_name "BRIZ2"; oId "CUFF.2141.3"; nearest_ref "AT2G26000.2"; class_code "j"; tss_id "TSS12591";
Chr2	Cufflinks	exon	11083659	11083765	.	+	.	gene_id "XLOC_010013"; transcript_id "TCONS_00028729"; exon_number "6"; gene_name "BRIZ2"; oId "CUFF.2141.3"; nearest_ref "AT2G26000.2"; class_code "j"; tss_id "TSS12591";
Chr2	Cufflinks	exon	11083861	11084107	.	+	.	gene_id "XLOC_010013"; transcript_id "TCONS_00028729"; exon_number "7"; gene_name "BRIZ2"; oId "CUFF.2141.3"; nearest_ref "AT2G26000.2"; class_code "j"; tss_id "TSS12591";
Chr2	Cufflinks	exon	11084239	11084292	.	+	.	gene_id "XLOC_010013"; transcript_id "TCONS_00028729"; exon_number "8"; gene_name "BRIZ2"; oId "CUFF.2141.3"; nearest_ref "AT2G26000.2"; class_code "j"; tss_id "TSS12591";
Chr2	Cufflinks	exon	11084432	11084575	.	+	.	gene_id "XLOC_010013"; transcript_id "TCONS_00028729"; exon_number "9"; gene_name "BRIZ2"; oId "CUFF.2141.3"; nearest_ref "AT2G26000.2"; class_code "j"; tss_id "TSS12591";
Chr2	Cufflinks	exon	11084682	11084746	.	+	.	gene_id "XLOC_010013"; transcript_id "TCONS_00028729"; exon_number "10"; gene_name "BRIZ2"; oId "CUFF.2141.3"; nearest_ref "AT2G26000.2"; class_code "j"; tss_id "TSS12591";
Chr2	Cufflinks	exon	11084840	11084894	.	+	.	gene_id "XLOC_010013"; transcript_id "TCONS_00028729"; exon_number "11"; gene_name "BRIZ2"; oId "CUFF.2141.3"; nearest_ref "AT2G26000.2"; class_code "j"; tss_id "TSS12591";
Chr2	Cufflinks	exon	11084982	11085424	.	+	.	gene_id "XLOC_010013"; transcript_id "TCONS_00028729"; exon_number "12"; gene_name "BRIZ2"; oId "CUFF.2141.3"; nearest_ref "AT2G26000.2"; class_code "j"; tss_id "TSS12591";
Chr2	Cufflinks	exon	11081302	11081333	.	+	.	gene_id "XLOC_010013"; transcript_id "TCONS_00027491"; exon_number "1"; gene_name "BRIZ2"; oId "CUFF.2353.1"; nearest_ref "AT2G26000.2"; class_code "j"; tss_id "TSS12591";
Chr2	Cufflinks	exon	11082342	11082567	.	+	.	gene_id "XLOC_010013"; transcript_id "TCONS_00027491"; exon_number "2"; gene_name "BRIZ2"; oId "CUFF.2353.1"; nearest_ref "AT2G26000.2"; class_code "j"; tss_id "TSS12591";
Chr2	Cufflinks	exon	11082669	11082784	.	+	.	gene_id "XLOC_010013"; transcript_id "TCONS_00027491"; exon_number "3"; gene_name "BRIZ2"; oId "CUFF.2353.1"; nearest_ref "AT2G26000.2"; class_code "j"; tss_id "TSS12591";
Chr2	Cufflinks	exon	11082989	11083313	.	+	.	gene_id "XLOC_010013"; transcript_id "TCONS_00027491"; exon_number "4"; gene_name "BRIZ2"; oId "CUFF.2353.1"; nearest_ref "AT2G26000.2"; class_code "j"; tss_id "TSS12591";
Chr2	Cufflinks	exon	11083473	11083570	.	+	.	gene_id "XLOC_010013"; transcript_id "TCONS_00027491"; exon_number "5"; gene_name "BRIZ2"; oId "CUFF.2353.1"; nearest_ref "AT2G26000.2"; class_code "j"; tss_id "TSS12591";
Chr2	Cufflinks	exon	11083659	11083765	.	+	.	gene_id "XLOC_010013"; transcript_id "TCONS_00027491"; exon_number "6"; gene_name "BRIZ2"; oId "CUFF.2353.1"; nearest_ref "AT2G26000.2"; class_code "j"; tss_id "TSS12591";
Chr2	Cufflinks	exon	11083861	11084107	.	+	.	gene_id "XLOC_010013"; transcript_id "TCONS_00027491"; exon_number "7"; gene_name "BRIZ2"; oId "CUFF.2353.1"; nearest_ref "AT2G26000.2"; class_code "j"; tss_id "TSS12591";
Chr2	Cufflinks	exon	11084239	11084292	.	+	.	gene_id "XLOC_010013"; transcript_id "TCONS_00027491"; exon_number "8"; gene_name "BRIZ2"; oId "CUFF.2353.1"; nearest_ref "AT2G26000.2"; class_code "j"; tss_id "TSS12591";
Chr2	Cufflinks	exon	11084432	11084575	.	+	.	gene_id "XLOC_010013"; transcript_id "TCONS_00027491"; exon_number "9"; gene_name "BRIZ2"; oId "CUFF.2353.1"; nearest_ref "AT2G26000.2"; class_code "j"; tss_id "TSS12591";
Chr2	Cufflinks	exon	11084682	11084746	.	+	.	gene_id "XLOC_010013"; transcript_id "TCONS_00027491"; exon_number "10"; gene_name "BRIZ2"; oId "CUFF.2353.1"; nearest_ref "AT2G26000.2"; class_code "j"; tss_id "TSS12591";
Chr2	Cufflinks	exon	11084840	11084894	.	+	.	gene_id "XLOC_010013"; transcript_id "TCONS_00027491"; exon_number "11"; gene_name "BRIZ2"; oId "CUFF.2353.1"; nearest_ref "AT2G26000.2"; class_code "j"; tss_id "TSS12591";
Chr2	Cufflinks	exon	11084982	11085452	.	+	.	gene_id "XLOC_010013"; transcript_id "TCONS_00027491"; exon_number "12"; gene_name "BRIZ2"; oId "CUFF.2353.1"; nearest_ref "AT2G26000.2"; class_code "j"; tss_id "TSS12591";
Chr2	Cufflinks	exon	11081302	11081333	.	+	.	gene_id "XLOC_010013"; transcript_id "TCONS_00021161"; exon_number "1"; gene_name "BRIZ2"; oId "CUFF.7641.1"; nearest_ref "AT2G26000.2"; class_code "j"; tss_id "TSS12591";
Chr2	Cufflinks	exon	11082342	11082567	.	+	.	gene_id "XLOC_010013"; transcript_id "TCONS_00021161"; exon_number "2"; gene_name "BRIZ2"; oId "CUFF.7641.1"; nearest_ref "AT2G26000.2"; class_code "j"; tss_id "TSS12591";
Chr2	Cufflinks	exon	11082669	11082784	.	+	.	gene_id "XLOC_010013"; transcript_id "TCONS_00021161"; exon_number "3"; gene_name "BRIZ2"; oId "CUFF.7641.1"; nearest_ref "AT2G26000.2"; class_code "j"; tss_id "TSS12591";
Chr2	Cufflinks	exon	11082989	11083097	.	+	.	gene_id "XLOC_010013"; transcript_id "TCONS_00021161"; exon_number "4"; gene_name "BRIZ2"; oId "CUFF.7641.1"; nearest_ref "AT2G26000.2"; class_code "j"; tss_id "TSS12591";
Chr2	Cufflinks	exon	11083190	11083313	.	+	.	gene_id "XLOC_010013"; transcript_id "TCONS_00021161"; exon_number "5"; gene_name "BRIZ2"; oId "CUFF.7641.1"; nearest_ref "AT2G26000.2"; class_code "j"; tss_id "TSS12591";
Chr2	Cufflinks	exon	11083473	11083765	.	+	.	gene_id "XLOC_010013"; transcript_id "TCONS_00021161"; exon_number "6"; gene_name "BRIZ2"; oId "CUFF.7641.1"; nearest_ref "AT2G26000.2"; class_code "j"; tss_id "TSS12591";
Chr2	Cufflinks	exon	11083861	11084292	.	+	.	gene_id "XLOC_010013"; transcript_id "TCONS_00021161"; exon_number "7"; gene_name "BRIZ2"; oId "CUFF.7641.1"; nearest_ref "AT2G26000.2"; class_code "j"; tss_id "TSS12591";
Chr2	Cufflinks	exon	11084432	11084575	.	+	.	gene_id "XLOC_010013"; transcript_id "TCONS_00021161"; exon_number "8"; gene_name "BRIZ2"; oId "CUFF.7641.1"; nearest_ref "AT2G26000.2"; class_code "j"; tss_id "TSS12591";
Chr2	Cufflinks	exon	11084682	11084746	.	+	.	gene_id "XLOC_010013"; transcript_id "TCONS_00021161"; exon_number "9"; gene_name "BRIZ2"; oId "CUFF.7641.1"; nearest_ref "AT2G26000.2"; class_code "j"; tss_id "TSS12591";
Chr2	Cufflinks	exon	11084840	11084894	.	+	.	gene_id "XLOC_010013"; transcript_id "TCONS_00021161"; exon_number "10"; gene_name "BRIZ2"; oId "CUFF.7641.1"; nearest_ref "AT2G26000.2"; class_code "j"; tss_id "TSS12591";
Chr2	Cufflinks	exon	11084982	11085454	.	+	.	gene_id "XLOC_010013"; transcript_id "TCONS_00021161"; exon_number "11"; gene_name "BRIZ2"; oId "CUFF.7641.1"; nearest_ref "AT2G26000.2"; class_code "j"; tss_id "TSS12591";
Chr2	Cufflinks	exon	11087348	11087474	.	+	.	gene_id "XLOC_010014"; transcript_id "TCONS_00021162"; exon_number "1"; gene_name "PDF1.3"; oId "AT2G26010.1"; nearest_ref "AT2G26010.1"; class_code "="; tss_id "TSS12592"; p_id "P9730";
Chr2	Cufflinks	exon	11087577	11087944	.	+	.	gene_id "XLOC_010014"; transcript_id "TCONS_00021162"; exon_number "2"; gene_name "PDF1.3"; oId "AT2G26010.1"; nearest_ref "AT2G26010.1"; class_code "="; tss_id "TSS12592"; p_id "P9730";
Chr2	Cufflinks	exon	11089249	11089750	.	+	.	gene_id "XLOC_010015"; transcript_id "TCONS_00027492"; exon_number "1"; gene_name "PDF1.2b"; oId "CUFF.2354.1"; nearest_ref "AT2G26020.1"; class_code "e"; tss_id "TSS12593";
Chr2	Cufflinks	exon	11089250	11089344	.	+	.	gene_id "XLOC_010015"; transcript_id "TCONS_00021163"; exon_number "1"; gene_name "PDF1.2b"; oId "AT2G26020.1"; nearest_ref "AT2G26020.1"; class_code "="; tss_id "TSS12593"; p_id "P9731";
Chr2	Cufflinks	exon	11089419	11089597	.	+	.	gene_id "XLOC_010015"; transcript_id "TCONS_00021163"; exon_number "2"; gene_name "PDF1.2b"; oId "AT2G26020.1"; nearest_ref "AT2G26020.1"; class_code "="; tss_id "TSS12593"; p_id "P9731";
Chr2	Cufflinks	exon	11102301	11102597	.	+	.	gene_id "XLOC_010016"; transcript_id "TCONS_00021165"; exon_number "1"; gene_name "emb1345"; oId "AT2G26060.2"; nearest_ref "AT2G26060.2"; class_code "="; tss_id "TSS12594"; p_id "P9733";
Chr2	Cufflinks	exon	11102856	11103002	.	+	.	gene_id "XLOC_010016"; transcript_id "TCONS_00021165"; exon_number "2"; gene_name "emb1345"; oId "AT2G26060.2"; nearest_ref "AT2G26060.2"; class_code "="; tss_id "TSS12594"; p_id "P9733";
Chr2	Cufflinks	exon	11103291	11103509	.	+	.	gene_id "XLOC_010016"; transcript_id "TCONS_00021165"; exon_number "3"; gene_name "emb1345"; oId "AT2G26060.2"; nearest_ref "AT2G26060.2"; class_code "="; tss_id "TSS12594"; p_id "P9733";
Chr2	Cufflinks	exon	11103618	11103682	.	+	.	gene_id "XLOC_010016"; transcript_id "TCONS_00021165"; exon_number "4"; gene_name "emb1345"; oId "AT2G26060.2"; nearest_ref "AT2G26060.2"; class_code "="; tss_id "TSS12594"; p_id "P9733";
Chr2	Cufflinks	exon	11103782	11103847	.	+	.	gene_id "XLOC_010016"; transcript_id "TCONS_00021165"; exon_number "5"; gene_name "emb1345"; oId "AT2G26060.2"; nearest_ref "AT2G26060.2"; class_code "="; tss_id "TSS12594"; p_id "P9733";
Chr2	Cufflinks	exon	11103958	11104029	.	+	.	gene_id "XLOC_010016"; transcript_id "TCONS_00021165"; exon_number "6"; gene_name "emb1345"; oId "AT2G26060.2"; nearest_ref "AT2G26060.2"; class_code "="; tss_id "TSS12594"; p_id "P9733";
Chr2	Cufflinks	exon	11104188	11104250	.	+	.	gene_id "XLOC_010016"; transcript_id "TCONS_00021165"; exon_number "7"; gene_name "emb1345"; oId "AT2G26060.2"; nearest_ref "AT2G26060.2"; class_code "="; tss_id "TSS12594"; p_id "P9733";
Chr2	Cufflinks	exon	11104472	11104541	.	+	.	gene_id "XLOC_010016"; transcript_id "TCONS_00021165"; exon_number "8"; gene_name "emb1345"; oId "AT2G26060.2"; nearest_ref "AT2G26060.2"; class_code "="; tss_id "TSS12594"; p_id "P9733";
Chr2	Cufflinks	exon	11104721	11104808	.	+	.	gene_id "XLOC_010016"; transcript_id "TCONS_00021165"; exon_number "9"; gene_name "emb1345"; oId "AT2G26060.2"; nearest_ref "AT2G26060.2"; class_code "="; tss_id "TSS12594"; p_id "P9733";
Chr2	Cufflinks	exon	11105056	11105355	.	+	.	gene_id "XLOC_010016"; transcript_id "TCONS_00021165"; exon_number "10"; gene_name "emb1345"; oId "AT2G26060.2"; nearest_ref "AT2G26060.2"; class_code "="; tss_id "TSS12594"; p_id "P9733";
Chr2	Cufflinks	exon	11102301	11102597	.	+	.	gene_id "XLOC_010016"; transcript_id "TCONS_00021164"; exon_number "1"; gene_name "emb1345"; oId "AT2G26060.1"; nearest_ref "AT2G26060.1"; class_code "="; tss_id "TSS12594"; p_id "P9732";
Chr2	Cufflinks	exon	11102856	11103002	.	+	.	gene_id "XLOC_010016"; transcript_id "TCONS_00021164"; exon_number "2"; gene_name "emb1345"; oId "AT2G26060.1"; nearest_ref "AT2G26060.1"; class_code "="; tss_id "TSS12594"; p_id "P9732";
Chr2	Cufflinks	exon	11103291	11103509	.	+	.	gene_id "XLOC_010016"; transcript_id "TCONS_00021164"; exon_number "3"; gene_name "emb1345"; oId "AT2G26060.1"; nearest_ref "AT2G26060.1"; class_code "="; tss_id "TSS12594"; p_id "P9732";
Chr2	Cufflinks	exon	11103618	11103682	.	+	.	gene_id "XLOC_010016"; transcript_id "TCONS_00021164"; exon_number "4"; gene_name "emb1345"; oId "AT2G26060.1"; nearest_ref "AT2G26060.1"; class_code "="; tss_id "TSS12594"; p_id "P9732";
Chr2	Cufflinks	exon	11103782	11103847	.	+	.	gene_id "XLOC_010016"; transcript_id "TCONS_00021164"; exon_number "5"; gene_name "emb1345"; oId "AT2G26060.1"; nearest_ref "AT2G26060.1"; class_code "="; tss_id "TSS12594"; p_id "P9732";
Chr2	Cufflinks	exon	11103958	11104029	.	+	.	gene_id "XLOC_010016"; transcript_id "TCONS_00021164"; exon_number "6"; gene_name "emb1345"; oId "AT2G26060.1"; nearest_ref "AT2G26060.1"; class_code "="; tss_id "TSS12594"; p_id "P9732";
Chr2	Cufflinks	exon	11104188	11104250	.	+	.	gene_id "XLOC_010016"; transcript_id "TCONS_00021164"; exon_number "7"; gene_name "emb1345"; oId "AT2G26060.1"; nearest_ref "AT2G26060.1"; class_code "="; tss_id "TSS12594"; p_id "P9732";
Chr2	Cufflinks	exon	11104472	11104541	.	+	.	gene_id "XLOC_010016"; transcript_id "TCONS_00021164"; exon_number "8"; gene_name "emb1345"; oId "AT2G26060.1"; nearest_ref "AT2G26060.1"; class_code "="; tss_id "TSS12594"; p_id "P9732";
Chr2	Cufflinks	exon	11104721	11104804	.	+	.	gene_id "XLOC_010016"; transcript_id "TCONS_00021164"; exon_number "9"; gene_name "emb1345"; oId "AT2G26060.1"; nearest_ref "AT2G26060.1"; class_code "="; tss_id "TSS12594"; p_id "P9732";
Chr2	Cufflinks	exon	11105053	11105355	.	+	.	gene_id "XLOC_010016"; transcript_id "TCONS_00021164"; exon_number "10"; gene_name "emb1345"; oId "AT2G26060.1"; nearest_ref "AT2G26060.1"; class_code "="; tss_id "TSS12594"; p_id "P9732";
Chr2	Cufflinks	exon	11120869	11122059	.	+	.	gene_id "XLOC_010017"; transcript_id "TCONS_00021166"; exon_number "1"; gene_name "AT2G26110"; oId "AT2G26110.1"; nearest_ref "AT2G26110.1"; class_code "="; tss_id "TSS12595"; p_id "P9734";
Chr2	Cufflinks	exon	11123430	11123576	.	+	.	gene_id "XLOC_010018"; transcript_id "TCONS_00021167"; exon_number "1"; gene_name "AT2G26120"; oId "AT2G26120.1"; nearest_ref "AT2G26120.1"; class_code "="; tss_id "TSS12596"; p_id "P9735";
Chr2	Cufflinks	exon	11123650	11123817	.	+	.	gene_id "XLOC_010018"; transcript_id "TCONS_00021167"; exon_number "2"; gene_name "AT2G26120"; oId "AT2G26120.1"; nearest_ref "AT2G26120.1"; class_code "="; tss_id "TSS12596"; p_id "P9735";
Chr2	Cufflinks	exon	11126827	11128223	.	+	.	gene_id "XLOC_010019"; transcript_id "TCONS_00027493"; exon_number "1"; gene_name "AT2G26130"; oId "CUFF.2363.1"; nearest_ref "AT2G26130.1"; class_code "j"; tss_id "TSS12597";
Chr2	Cufflinks	exon	11128299	11128685	.	+	.	gene_id "XLOC_010019"; transcript_id "TCONS_00027493"; exon_number "2"; gene_name "AT2G26130"; oId "CUFF.2363.1"; nearest_ref "AT2G26130.1"; class_code "j"; tss_id "TSS12597";
Chr2	Cufflinks	exon	11127134	11127415	.	+	.	gene_id "XLOC_010019"; transcript_id "TCONS_00021168"; exon_number "1"; gene_name "AT2G26130"; oId "AT2G26130.1"; nearest_ref "AT2G26130.1"; class_code "="; tss_id "TSS12598"; p_id "P9736";
Chr2	Cufflinks	exon	11127487	11128223	.	+	.	gene_id "XLOC_010019"; transcript_id "TCONS_00021168"; exon_number "2"; gene_name "AT2G26130"; oId "AT2G26130.1"; nearest_ref "AT2G26130.1"; class_code "="; tss_id "TSS12598"; p_id "P9736";
Chr2	Cufflinks	exon	11128299	11128476	.	+	.	gene_id "XLOC_010019"; transcript_id "TCONS_00021168"; exon_number "3"; gene_name "AT2G26130"; oId "AT2G26130.1"; nearest_ref "AT2G26130.1"; class_code "="; tss_id "TSS12598"; p_id "P9736";
Chr2	Cufflinks	exon	11130119	11130439	.	+	.	gene_id "XLOC_010020"; transcript_id "TCONS_00021169"; exon_number "1"; gene_name "AT2G26135"; oId "AT2G26135.1"; nearest_ref "AT2G26135.1"; class_code "="; tss_id "TSS12599"; p_id "P9737";
Chr2	Cufflinks	exon	11130507	11130605	.	+	.	gene_id "XLOC_010020"; transcript_id "TCONS_00021169"; exon_number "2"; gene_name "AT2G26135"; oId "AT2G26135.1"; nearest_ref "AT2G26135.1"; class_code "="; tss_id "TSS12599"; p_id "P9737";
Chr2	Cufflinks	exon	11130700	11131277	.	+	.	gene_id "XLOC_010020"; transcript_id "TCONS_00021169"; exon_number "3"; gene_name "AT2G26135"; oId "AT2G26135.1"; nearest_ref "AT2G26135.1"; class_code "="; tss_id "TSS12599"; p_id "P9737";
Chr2	Cufflinks	exon	11131358	11131514	.	+	.	gene_id "XLOC_010020"; transcript_id "TCONS_00021169"; exon_number "4"; gene_name "AT2G26135"; oId "AT2G26135.1"; nearest_ref "AT2G26135.1"; class_code "="; tss_id "TSS12599"; p_id "P9737";
Chr2	Cufflinks	exon	11135682	11136164	.	+	.	gene_id "XLOC_010021"; transcript_id "TCONS_00021171"; exon_number "1"; gene_name "ATHSFA2"; oId "AT2G26150.2"; nearest_ref "AT2G26150.2"; class_code "="; tss_id "TSS12600"; p_id "P9739";
Chr2	Cufflinks	exon	11136246	11136276	.	+	.	gene_id "XLOC_010021"; transcript_id "TCONS_00021171"; exon_number "2"; gene_name "ATHSFA2"; oId "AT2G26150.2"; nearest_ref "AT2G26150.2"; class_code "="; tss_id "TSS12600"; p_id "P9739";
Chr2	Cufflinks	exon	11136489	11137396	.	+	.	gene_id "XLOC_010021"; transcript_id "TCONS_00021171"; exon_number "3"; gene_name "ATHSFA2"; oId "AT2G26150.2"; nearest_ref "AT2G26150.2"; class_code "="; tss_id "TSS12600"; p_id "P9739";
Chr2	Cufflinks	exon	11135682	11136164	.	+	.	gene_id "XLOC_010021"; transcript_id "TCONS_00021170"; exon_number "1"; gene_name "ATHSFA2"; oId "AT2G26150.1"; nearest_ref "AT2G26150.1"; class_code "="; tss_id "TSS12600"; p_id "P9738";
Chr2	Cufflinks	exon	11136489	11137396	.	+	.	gene_id "XLOC_010021"; transcript_id "TCONS_00021170"; exon_number "2"; gene_name "ATHSFA2"; oId "AT2G26150.1"; nearest_ref "AT2G26150.1"; class_code "="; tss_id "TSS12600"; p_id "P9738";
Chr2	Cufflinks	exon	11140809	11141092	.	+	.	gene_id "XLOC_010022"; transcript_id "TCONS_00021172"; exon_number "1"; gene_name "CYP711A1"; oId "AT2G26170.1"; nearest_ref "AT2G26170.1"; class_code "="; tss_id "TSS12601"; p_id "P9741";
Chr2	Cufflinks	exon	11141696	11141848	.	+	.	gene_id "XLOC_010022"; transcript_id "TCONS_00021172"; exon_number "2"; gene_name "CYP711A1"; oId "AT2G26170.1"; nearest_ref "AT2G26170.1"; class_code "="; tss_id "TSS12601"; p_id "P9741";
Chr2	Cufflinks	exon	11141923	11142670	.	+	.	gene_id "XLOC_010022"; transcript_id "TCONS_00021172"; exon_number "3"; gene_name "CYP711A1"; oId "AT2G26170.1"; nearest_ref "AT2G26170.1"; class_code "="; tss_id "TSS12601"; p_id "P9741";
Chr2	Cufflinks	exon	11142763	11142858	.	+	.	gene_id "XLOC_010022"; transcript_id "TCONS_00021172"; exon_number "4"; gene_name "CYP711A1"; oId "AT2G26170.1"; nearest_ref "AT2G26170.1"; class_code "="; tss_id "TSS12601"; p_id "P9741";
Chr2	Cufflinks	exon	11142941	11143360	.	+	.	gene_id "XLOC_010022"; transcript_id "TCONS_00021172"; exon_number "5"; gene_name "CYP711A1"; oId "AT2G26170.1"; nearest_ref "AT2G26170.1"; class_code "="; tss_id "TSS12601"; p_id "P9741";
Chr2	Cufflinks	exon	11140809	11141092	.	+	.	gene_id "XLOC_010022"; transcript_id "TCONS_00021173"; exon_number "1"; gene_name "CYP711A1"; oId "CUFF.7650.2"; nearest_ref "AT2G26170.2"; class_code "j"; tss_id "TSS12601";
Chr2	Cufflinks	exon	11141703	11141848	.	+	.	gene_id "XLOC_010022"; transcript_id "TCONS_00021173"; exon_number "2"; gene_name "CYP711A1"; oId "CUFF.7650.2"; nearest_ref "AT2G26170.2"; class_code "j"; tss_id "TSS12601";
Chr2	Cufflinks	exon	11141923	11142670	.	+	.	gene_id "XLOC_010022"; transcript_id "TCONS_00021173"; exon_number "3"; gene_name "CYP711A1"; oId "CUFF.7650.2"; nearest_ref "AT2G26170.2"; class_code "j"; tss_id "TSS12601";
Chr2	Cufflinks	exon	11142763	11143596	.	+	.	gene_id "XLOC_010022"; transcript_id "TCONS_00021173"; exon_number "4"; gene_name "CYP711A1"; oId "CUFF.7650.2"; nearest_ref "AT2G26170.2"; class_code "j"; tss_id "TSS12601";
Chr2	Cufflinks	exon	11140809	11141092	.	+	.	gene_id "XLOC_010022"; transcript_id "TCONS_00027494"; exon_number "1"; gene_name "CYP711A1"; oId "CUFF.2367.2"; nearest_ref "AT2G26170.2"; class_code "j"; tss_id "TSS12601";
Chr2	Cufflinks	exon	11141696	11142670	.	+	.	gene_id "XLOC_010022"; transcript_id "TCONS_00027494"; exon_number "2"; gene_name "CYP711A1"; oId "CUFF.2367.2"; nearest_ref "AT2G26170.2"; class_code "j"; tss_id "TSS12601";
Chr2	Cufflinks	exon	11142763	11142858	.	+	.	gene_id "XLOC_010022"; transcript_id "TCONS_00027494"; exon_number "3"; gene_name "CYP711A1"; oId "CUFF.2367.2"; nearest_ref "AT2G26170.2"; class_code "j"; tss_id "TSS12601";
Chr2	Cufflinks	exon	11142941	11143585	.	+	.	gene_id "XLOC_010022"; transcript_id "TCONS_00027494"; exon_number "4"; gene_name "CYP711A1"; oId "CUFF.2367.2"; nearest_ref "AT2G26170.2"; class_code "j"; tss_id "TSS12601";
Chr2	Cufflinks	exon	11143693	11143953	.	+	.	gene_id "XLOC_010022"; transcript_id "TCONS_00027494"; exon_number "5"; gene_name "CYP711A1"; oId "CUFF.2367.2"; nearest_ref "AT2G26170.2"; class_code "j"; tss_id "TSS12601";
Chr2	Cufflinks	exon	11140809	11141092	.	+	.	gene_id "XLOC_010022"; transcript_id "TCONS_00029569"; exon_number "1"; gene_name "CYP711A1"; oId "CUFF.2387.2"; nearest_ref "AT2G26170.2"; class_code "j"; tss_id "TSS12601";
Chr2	Cufflinks	exon	11141696	11142670	.	+	.	gene_id "XLOC_010022"; transcript_id "TCONS_00029569"; exon_number "2"; gene_name "CYP711A1"; oId "CUFF.2387.2"; nearest_ref "AT2G26170.2"; class_code "j"; tss_id "TSS12601";
Chr2	Cufflinks	exon	11142763	11142858	.	+	.	gene_id "XLOC_010022"; transcript_id "TCONS_00029569"; exon_number "3"; gene_name "CYP711A1"; oId "CUFF.2387.2"; nearest_ref "AT2G26170.2"; class_code "j"; tss_id "TSS12601";
Chr2	Cufflinks	exon	11142941	11143961	.	+	.	gene_id "XLOC_010022"; transcript_id "TCONS_00029569"; exon_number "4"; gene_name "CYP711A1"; oId "CUFF.2387.2"; nearest_ref "AT2G26170.2"; class_code "j"; tss_id "TSS12601";
Chr2	Cufflinks	exon	11140821	11141092	.	+	.	gene_id "XLOC_010022"; transcript_id "TCONS_00021174"; exon_number "1"; gene_name "CYP711A1"; oId "AT2G26170.2"; nearest_ref "AT2G26170.2"; class_code "="; tss_id "TSS12601"; p_id "P9740";
Chr2	Cufflinks	exon	11141581	11141848	.	+	.	gene_id "XLOC_010022"; transcript_id "TCONS_00021174"; exon_number "2"; gene_name "CYP711A1"; oId "AT2G26170.2"; nearest_ref "AT2G26170.2"; class_code "="; tss_id "TSS12601"; p_id "P9740";
Chr2	Cufflinks	exon	11141923	11142670	.	+	.	gene_id "XLOC_010022"; transcript_id "TCONS_00021174"; exon_number "3"; gene_name "CYP711A1"; oId "AT2G26170.2"; nearest_ref "AT2G26170.2"; class_code "="; tss_id "TSS12601"; p_id "P9740";
Chr2	Cufflinks	exon	11142763	11142858	.	+	.	gene_id "XLOC_010022"; transcript_id "TCONS_00021174"; exon_number "4"; gene_name "CYP711A1"; oId "AT2G26170.2"; nearest_ref "AT2G26170.2"; class_code "="; tss_id "TSS12601"; p_id "P9740";
Chr2	Cufflinks	exon	11142941	11143360	.	+	.	gene_id "XLOC_010022"; transcript_id "TCONS_00021174"; exon_number "5"; gene_name "CYP711A1"; oId "AT2G26170.2"; nearest_ref "AT2G26170.2"; class_code "="; tss_id "TSS12601"; p_id "P9740";
Chr2	Cufflinks	exon	11152707	11152765	.	+	.	gene_id "XLOC_010023"; transcript_id "TCONS_00021175"; exon_number "1"; gene_name "AT2G26200"; oId "CUFF.7639.1"; nearest_ref "AT2G26200.1"; class_code "j"; tss_id "TSS12602";
Chr2	Cufflinks	exon	11152853	11153122	.	+	.	gene_id "XLOC_010023"; transcript_id "TCONS_00021175"; exon_number "2"; gene_name "AT2G26200"; oId "CUFF.7639.1"; nearest_ref "AT2G26200.1"; class_code "j"; tss_id "TSS12602";
Chr2	Cufflinks	exon	11153671	11153721	.	+	.	gene_id "XLOC_010023"; transcript_id "TCONS_00021175"; exon_number "3"; gene_name "AT2G26200"; oId "CUFF.7639.1"; nearest_ref "AT2G26200.1"; class_code "j"; tss_id "TSS12602";
Chr2	Cufflinks	exon	11153808	11153834	.	+	.	gene_id "XLOC_010023"; transcript_id "TCONS_00021175"; exon_number "4"; gene_name "AT2G26200"; oId "CUFF.7639.1"; nearest_ref "AT2G26200.1"; class_code "j"; tss_id "TSS12602";
Chr2	Cufflinks	exon	11153917	11154021	.	+	.	gene_id "XLOC_010023"; transcript_id "TCONS_00021175"; exon_number "5"; gene_name "AT2G26200"; oId "CUFF.7639.1"; nearest_ref "AT2G26200.1"; class_code "j"; tss_id "TSS12602";
Chr2	Cufflinks	exon	11154260	11154367	.	+	.	gene_id "XLOC_010023"; transcript_id "TCONS_00021175"; exon_number "6"; gene_name "AT2G26200"; oId "CUFF.7639.1"; nearest_ref "AT2G26200.1"; class_code "j"; tss_id "TSS12602";
Chr2	Cufflinks	exon	11154558	11154629	.	+	.	gene_id "XLOC_010023"; transcript_id "TCONS_00021175"; exon_number "7"; gene_name "AT2G26200"; oId "CUFF.7639.1"; nearest_ref "AT2G26200.1"; class_code "j"; tss_id "TSS12602";
Chr2	Cufflinks	exon	11154729	11155070	.	+	.	gene_id "XLOC_010023"; transcript_id "TCONS_00021175"; exon_number "8"; gene_name "AT2G26200"; oId "CUFF.7639.1"; nearest_ref "AT2G26200.1"; class_code "j"; tss_id "TSS12602";
Chr2	Cufflinks	exon	11155159	11155497	.	+	.	gene_id "XLOC_010023"; transcript_id "TCONS_00021175"; exon_number "9"; gene_name "AT2G26200"; oId "CUFF.7639.1"; nearest_ref "AT2G26200.1"; class_code "j"; tss_id "TSS12602";
Chr2	Cufflinks	exon	11155611	11156515	.	+	.	gene_id "XLOC_010023"; transcript_id "TCONS_00021175"; exon_number "10"; gene_name "AT2G26200"; oId "CUFF.7639.1"; nearest_ref "AT2G26200.1"; class_code "j"; tss_id "TSS12602";
Chr2	Cufflinks	exon	11152707	11152765	.	+	.	gene_id "XLOC_010023"; transcript_id "TCONS_00028731"; exon_number "1"; gene_name "AT2G26200"; oId "CUFF.2151.2"; nearest_ref "AT2G26200.1"; class_code "j"; tss_id "TSS12602";
Chr2	Cufflinks	exon	11152853	11152974	.	+	.	gene_id "XLOC_010023"; transcript_id "TCONS_00028731"; exon_number "2"; gene_name "AT2G26200"; oId "CUFF.2151.2"; nearest_ref "AT2G26200.1"; class_code "j"; tss_id "TSS12602";
Chr2	Cufflinks	exon	11153061	11153122	.	+	.	gene_id "XLOC_010023"; transcript_id "TCONS_00028731"; exon_number "3"; gene_name "AT2G26200"; oId "CUFF.2151.2"; nearest_ref "AT2G26200.1"; class_code "j"; tss_id "TSS12602";
Chr2	Cufflinks	exon	11153671	11153721	.	+	.	gene_id "XLOC_010023"; transcript_id "TCONS_00028731"; exon_number "4"; gene_name "AT2G26200"; oId "CUFF.2151.2"; nearest_ref "AT2G26200.1"; class_code "j"; tss_id "TSS12602";
Chr2	Cufflinks	exon	11153808	11153834	.	+	.	gene_id "XLOC_010023"; transcript_id "TCONS_00028731"; exon_number "5"; gene_name "AT2G26200"; oId "CUFF.2151.2"; nearest_ref "AT2G26200.1"; class_code "j"; tss_id "TSS12602";
Chr2	Cufflinks	exon	11153917	11154021	.	+	.	gene_id "XLOC_010023"; transcript_id "TCONS_00028731"; exon_number "6"; gene_name "AT2G26200"; oId "CUFF.2151.2"; nearest_ref "AT2G26200.1"; class_code "j"; tss_id "TSS12602";
Chr2	Cufflinks	exon	11154260	11154367	.	+	.	gene_id "XLOC_010023"; transcript_id "TCONS_00028731"; exon_number "7"; gene_name "AT2G26200"; oId "CUFF.2151.2"; nearest_ref "AT2G26200.1"; class_code "j"; tss_id "TSS12602";
Chr2	Cufflinks	exon	11154558	11154629	.	+	.	gene_id "XLOC_010023"; transcript_id "TCONS_00028731"; exon_number "8"; gene_name "AT2G26200"; oId "CUFF.2151.2"; nearest_ref "AT2G26200.1"; class_code "j"; tss_id "TSS12602";
Chr2	Cufflinks	exon	11154729	11154779	.	+	.	gene_id "XLOC_010023"; transcript_id "TCONS_00028731"; exon_number "9"; gene_name "AT2G26200"; oId "CUFF.2151.2"; nearest_ref "AT2G26200.1"; class_code "j"; tss_id "TSS12602";
Chr2	Cufflinks	exon	11155008	11155059	.	+	.	gene_id "XLOC_010023"; transcript_id "TCONS_00028731"; exon_number "10"; gene_name "AT2G26200"; oId "CUFF.2151.2"; nearest_ref "AT2G26200.1"; class_code "j"; tss_id "TSS12602";
Chr2	Cufflinks	exon	11155159	11155497	.	+	.	gene_id "XLOC_010023"; transcript_id "TCONS_00028731"; exon_number "11"; gene_name "AT2G26200"; oId "CUFF.2151.2"; nearest_ref "AT2G26200.1"; class_code "j"; tss_id "TSS12602";
Chr2	Cufflinks	exon	11155611	11156652	.	+	.	gene_id "XLOC_010023"; transcript_id "TCONS_00028731"; exon_number "12"; gene_name "AT2G26200"; oId "CUFF.2151.2"; nearest_ref "AT2G26200.1"; class_code "j"; tss_id "TSS12602";
Chr2	Cufflinks	exon	11152707	11152765	.	+	.	gene_id "XLOC_010023"; transcript_id "TCONS_00028730"; exon_number "1"; gene_name "AT2G26200"; oId "CUFF.2151.1"; nearest_ref "AT2G26200.1"; class_code "j"; tss_id "TSS12602";
Chr2	Cufflinks	exon	11152853	11153122	.	+	.	gene_id "XLOC_010023"; transcript_id "TCONS_00028730"; exon_number "2"; gene_name "AT2G26200"; oId "CUFF.2151.1"; nearest_ref "AT2G26200.1"; class_code "j"; tss_id "TSS12602";
Chr2	Cufflinks	exon	11153671	11153721	.	+	.	gene_id "XLOC_010023"; transcript_id "TCONS_00028730"; exon_number "3"; gene_name "AT2G26200"; oId "CUFF.2151.1"; nearest_ref "AT2G26200.1"; class_code "j"; tss_id "TSS12602";
Chr2	Cufflinks	exon	11153808	11153834	.	+	.	gene_id "XLOC_010023"; transcript_id "TCONS_00028730"; exon_number "4"; gene_name "AT2G26200"; oId "CUFF.2151.1"; nearest_ref "AT2G26200.1"; class_code "j"; tss_id "TSS12602";
Chr2	Cufflinks	exon	11153917	11154021	.	+	.	gene_id "XLOC_010023"; transcript_id "TCONS_00028730"; exon_number "5"; gene_name "AT2G26200"; oId "CUFF.2151.1"; nearest_ref "AT2G26200.1"; class_code "j"; tss_id "TSS12602";
Chr2	Cufflinks	exon	11154260	11154367	.	+	.	gene_id "XLOC_010023"; transcript_id "TCONS_00028730"; exon_number "6"; gene_name "AT2G26200"; oId "CUFF.2151.1"; nearest_ref "AT2G26200.1"; class_code "j"; tss_id "TSS12602";
Chr2	Cufflinks	exon	11154558	11154629	.	+	.	gene_id "XLOC_010023"; transcript_id "TCONS_00028730"; exon_number "7"; gene_name "AT2G26200"; oId "CUFF.2151.1"; nearest_ref "AT2G26200.1"; class_code "j"; tss_id "TSS12602";
Chr2	Cufflinks	exon	11154729	11154779	.	+	.	gene_id "XLOC_010023"; transcript_id "TCONS_00028730"; exon_number "8"; gene_name "AT2G26200"; oId "CUFF.2151.1"; nearest_ref "AT2G26200.1"; class_code "j"; tss_id "TSS12602";
Chr2	Cufflinks	exon	11155008	11155070	.	+	.	gene_id "XLOC_010023"; transcript_id "TCONS_00028730"; exon_number "9"; gene_name "AT2G26200"; oId "CUFF.2151.1"; nearest_ref "AT2G26200.1"; class_code "j"; tss_id "TSS12602";
Chr2	Cufflinks	exon	11155159	11155497	.	+	.	gene_id "XLOC_010023"; transcript_id "TCONS_00028730"; exon_number "10"; gene_name "AT2G26200"; oId "CUFF.2151.1"; nearest_ref "AT2G26200.1"; class_code "j"; tss_id "TSS12602";
Chr2	Cufflinks	exon	11155611	11156652	.	+	.	gene_id "XLOC_010023"; transcript_id "TCONS_00028730"; exon_number "11"; gene_name "AT2G26200"; oId "CUFF.2151.1"; nearest_ref "AT2G26200.1"; class_code "j"; tss_id "TSS12602";
Chr2	Cufflinks	exon	11152707	11152765	.	+	.	gene_id "XLOC_010023"; transcript_id "TCONS_00027496"; exon_number "1"; gene_name "AT2G26200"; oId "CUFF.2369.2"; nearest_ref "AT2G26200.1"; class_code "j"; tss_id "TSS12602";
Chr2	Cufflinks	exon	11152853	11152974	.	+	.	gene_id "XLOC_010023"; transcript_id "TCONS_00027496"; exon_number "2"; gene_name "AT2G26200"; oId "CUFF.2369.2"; nearest_ref "AT2G26200.1"; class_code "j"; tss_id "TSS12602";
Chr2	Cufflinks	exon	11153061	11153122	.	+	.	gene_id "XLOC_010023"; transcript_id "TCONS_00027496"; exon_number "3"; gene_name "AT2G26200"; oId "CUFF.2369.2"; nearest_ref "AT2G26200.1"; class_code "j"; tss_id "TSS12602";
Chr2	Cufflinks	exon	11153671	11153721	.	+	.	gene_id "XLOC_010023"; transcript_id "TCONS_00027496"; exon_number "4"; gene_name "AT2G26200"; oId "CUFF.2369.2"; nearest_ref "AT2G26200.1"; class_code "j"; tss_id "TSS12602";
Chr2	Cufflinks	exon	11153808	11153834	.	+	.	gene_id "XLOC_010023"; transcript_id "TCONS_00027496"; exon_number "5"; gene_name "AT2G26200"; oId "CUFF.2369.2"; nearest_ref "AT2G26200.1"; class_code "j"; tss_id "TSS12602";
Chr2	Cufflinks	exon	11153917	11154021	.	+	.	gene_id "XLOC_010023"; transcript_id "TCONS_00027496"; exon_number "6"; gene_name "AT2G26200"; oId "CUFF.2369.2"; nearest_ref "AT2G26200.1"; class_code "j"; tss_id "TSS12602";
Chr2	Cufflinks	exon	11154258	11154367	.	+	.	gene_id "XLOC_010023"; transcript_id "TCONS_00027496"; exon_number "7"; gene_name "AT2G26200"; oId "CUFF.2369.2"; nearest_ref "AT2G26200.1"; class_code "j"; tss_id "TSS12602";
Chr2	Cufflinks	exon	11154558	11154629	.	+	.	gene_id "XLOC_010023"; transcript_id "TCONS_00027496"; exon_number "8"; gene_name "AT2G26200"; oId "CUFF.2369.2"; nearest_ref "AT2G26200.1"; class_code "j"; tss_id "TSS12602";
Chr2	Cufflinks	exon	11154729	11154779	.	+	.	gene_id "XLOC_010023"; transcript_id "TCONS_00027496"; exon_number "9"; gene_name "AT2G26200"; oId "CUFF.2369.2"; nearest_ref "AT2G26200.1"; class_code "j"; tss_id "TSS12602";
Chr2	Cufflinks	exon	11155007	11155070	.	+	.	gene_id "XLOC_010023"; transcript_id "TCONS_00027496"; exon_number "10"; gene_name "AT2G26200"; oId "CUFF.2369.2"; nearest_ref "AT2G26200.1"; class_code "j"; tss_id "TSS12602";
Chr2	Cufflinks	exon	11155159	11155497	.	+	.	gene_id "XLOC_010023"; transcript_id "TCONS_00027496"; exon_number "11"; gene_name "AT2G26200"; oId "CUFF.2369.2"; nearest_ref "AT2G26200.1"; class_code "j"; tss_id "TSS12602";
Chr2	Cufflinks	exon	11155611	11156726	.	+	.	gene_id "XLOC_010023"; transcript_id "TCONS_00027496"; exon_number "12"; gene_name "AT2G26200"; oId "CUFF.2369.2"; nearest_ref "AT2G26200.1"; class_code "j"; tss_id "TSS12602";
Chr2	Cufflinks	exon	11152707	11152765	.	+	.	gene_id "XLOC_010023"; transcript_id "TCONS_00027495"; exon_number "1"; gene_name "AT2G26200"; oId "CUFF.2369.1"; nearest_ref "AT2G26200.1"; class_code "j"; tss_id "TSS12602";
Chr2	Cufflinks	exon	11152853	11152974	.	+	.	gene_id "XLOC_010023"; transcript_id "TCONS_00027495"; exon_number "2"; gene_name "AT2G26200"; oId "CUFF.2369.1"; nearest_ref "AT2G26200.1"; class_code "j"; tss_id "TSS12602";
Chr2	Cufflinks	exon	11153061	11153122	.	+	.	gene_id "XLOC_010023"; transcript_id "TCONS_00027495"; exon_number "3"; gene_name "AT2G26200"; oId "CUFF.2369.1"; nearest_ref "AT2G26200.1"; class_code "j"; tss_id "TSS12602";
Chr2	Cufflinks	exon	11153671	11153721	.	+	.	gene_id "XLOC_010023"; transcript_id "TCONS_00027495"; exon_number "4"; gene_name "AT2G26200"; oId "CUFF.2369.1"; nearest_ref "AT2G26200.1"; class_code "j"; tss_id "TSS12602";
Chr2	Cufflinks	exon	11153808	11154021	.	+	.	gene_id "XLOC_010023"; transcript_id "TCONS_00027495"; exon_number "5"; gene_name "AT2G26200"; oId "CUFF.2369.1"; nearest_ref "AT2G26200.1"; class_code "j"; tss_id "TSS12602";
Chr2	Cufflinks	exon	11154260	11154367	.	+	.	gene_id "XLOC_010023"; transcript_id "TCONS_00027495"; exon_number "6"; gene_name "AT2G26200"; oId "CUFF.2369.1"; nearest_ref "AT2G26200.1"; class_code "j"; tss_id "TSS12602";
Chr2	Cufflinks	exon	11154558	11154629	.	+	.	gene_id "XLOC_010023"; transcript_id "TCONS_00027495"; exon_number "7"; gene_name "AT2G26200"; oId "CUFF.2369.1"; nearest_ref "AT2G26200.1"; class_code "j"; tss_id "TSS12602";
Chr2	Cufflinks	exon	11154729	11154779	.	+	.	gene_id "XLOC_010023"; transcript_id "TCONS_00027495"; exon_number "8"; gene_name "AT2G26200"; oId "CUFF.2369.1"; nearest_ref "AT2G26200.1"; class_code "j"; tss_id "TSS12602";
Chr2	Cufflinks	exon	11155008	11155070	.	+	.	gene_id "XLOC_010023"; transcript_id "TCONS_00027495"; exon_number "9"; gene_name "AT2G26200"; oId "CUFF.2369.1"; nearest_ref "AT2G26200.1"; class_code "j"; tss_id "TSS12602";
Chr2	Cufflinks	exon	11155159	11155497	.	+	.	gene_id "XLOC_010023"; transcript_id "TCONS_00027495"; exon_number "10"; gene_name "AT2G26200"; oId "CUFF.2369.1"; nearest_ref "AT2G26200.1"; class_code "j"; tss_id "TSS12602";
Chr2	Cufflinks	exon	11155611	11156726	.	+	.	gene_id "XLOC_010023"; transcript_id "TCONS_00027495"; exon_number "11"; gene_name "AT2G26200"; oId "CUFF.2369.1"; nearest_ref "AT2G26200.1"; class_code "j"; tss_id "TSS12602";
Chr2	Cufflinks	exon	11152711	11152765	.	+	.	gene_id "XLOC_010023"; transcript_id "TCONS_00029571"; exon_number "1"; gene_name "AT2G26200"; oId "CUFF.2390.2"; nearest_ref "AT2G26200.1"; class_code "j"; tss_id "TSS12602";
Chr2	Cufflinks	exon	11152853	11153122	.	+	.	gene_id "XLOC_010023"; transcript_id "TCONS_00029571"; exon_number "2"; gene_name "AT2G26200"; oId "CUFF.2390.2"; nearest_ref "AT2G26200.1"; class_code "j"; tss_id "TSS12602";
Chr2	Cufflinks	exon	11153671	11153721	.	+	.	gene_id "XLOC_010023"; transcript_id "TCONS_00029571"; exon_number "3"; gene_name "AT2G26200"; oId "CUFF.2390.2"; nearest_ref "AT2G26200.1"; class_code "j"; tss_id "TSS12602";
Chr2	Cufflinks	exon	11153808	11153834	.	+	.	gene_id "XLOC_010023"; transcript_id "TCONS_00029571"; exon_number "4"; gene_name "AT2G26200"; oId "CUFF.2390.2"; nearest_ref "AT2G26200.1"; class_code "j"; tss_id "TSS12602";
Chr2	Cufflinks	exon	11153917	11154021	.	+	.	gene_id "XLOC_010023"; transcript_id "TCONS_00029571"; exon_number "5"; gene_name "AT2G26200"; oId "CUFF.2390.2"; nearest_ref "AT2G26200.1"; class_code "j"; tss_id "TSS12602";
Chr2	Cufflinks	exon	11154258	11154367	.	+	.	gene_id "XLOC_010023"; transcript_id "TCONS_00029571"; exon_number "6"; gene_name "AT2G26200"; oId "CUFF.2390.2"; nearest_ref "AT2G26200.1"; class_code "j"; tss_id "TSS12602";
Chr2	Cufflinks	exon	11154558	11154629	.	+	.	gene_id "XLOC_010023"; transcript_id "TCONS_00029571"; exon_number "7"; gene_name "AT2G26200"; oId "CUFF.2390.2"; nearest_ref "AT2G26200.1"; class_code "j"; tss_id "TSS12602";
Chr2	Cufflinks	exon	11154729	11154779	.	+	.	gene_id "XLOC_010023"; transcript_id "TCONS_00029571"; exon_number "8"; gene_name "AT2G26200"; oId "CUFF.2390.2"; nearest_ref "AT2G26200.1"; class_code "j"; tss_id "TSS12602";
Chr2	Cufflinks	exon	11155007	11155070	.	+	.	gene_id "XLOC_010023"; transcript_id "TCONS_00029571"; exon_number "9"; gene_name "AT2G26200"; oId "CUFF.2390.2"; nearest_ref "AT2G26200.1"; class_code "j"; tss_id "TSS12602";
Chr2	Cufflinks	exon	11155159	11155497	.	+	.	gene_id "XLOC_010023"; transcript_id "TCONS_00029571"; exon_number "10"; gene_name "AT2G26200"; oId "CUFF.2390.2"; nearest_ref "AT2G26200.1"; class_code "j"; tss_id "TSS12602";
Chr2	Cufflinks	exon	11155611	11156619	.	+	.	gene_id "XLOC_010023"; transcript_id "TCONS_00029571"; exon_number "11"; gene_name "AT2G26200"; oId "CUFF.2390.2"; nearest_ref "AT2G26200.1"; class_code "j"; tss_id "TSS12602";
Chr2	Cufflinks	exon	11152711	11152765	.	+	.	gene_id "XLOC_010023"; transcript_id "TCONS_00029570"; exon_number "1"; gene_name "AT2G26200"; oId "CUFF.2390.1"; nearest_ref "AT2G26200.1"; class_code "j"; tss_id "TSS12602";
Chr2	Cufflinks	exon	11152853	11152974	.	+	.	gene_id "XLOC_010023"; transcript_id "TCONS_00029570"; exon_number "2"; gene_name "AT2G26200"; oId "CUFF.2390.1"; nearest_ref "AT2G26200.1"; class_code "j"; tss_id "TSS12602";
Chr2	Cufflinks	exon	11153061	11153122	.	+	.	gene_id "XLOC_010023"; transcript_id "TCONS_00029570"; exon_number "3"; gene_name "AT2G26200"; oId "CUFF.2390.1"; nearest_ref "AT2G26200.1"; class_code "j"; tss_id "TSS12602";
Chr2	Cufflinks	exon	11153671	11153721	.	+	.	gene_id "XLOC_010023"; transcript_id "TCONS_00029570"; exon_number "4"; gene_name "AT2G26200"; oId "CUFF.2390.1"; nearest_ref "AT2G26200.1"; class_code "j"; tss_id "TSS12602";
Chr2	Cufflinks	exon	11153808	11153834	.	+	.	gene_id "XLOC_010023"; transcript_id "TCONS_00029570"; exon_number "5"; gene_name "AT2G26200"; oId "CUFF.2390.1"; nearest_ref "AT2G26200.1"; class_code "j"; tss_id "TSS12602";
Chr2	Cufflinks	exon	11153917	11154021	.	+	.	gene_id "XLOC_010023"; transcript_id "TCONS_00029570"; exon_number "6"; gene_name "AT2G26200"; oId "CUFF.2390.1"; nearest_ref "AT2G26200.1"; class_code "j"; tss_id "TSS12602";
Chr2	Cufflinks	exon	11154260	11154367	.	+	.	gene_id "XLOC_010023"; transcript_id "TCONS_00029570"; exon_number "7"; gene_name "AT2G26200"; oId "CUFF.2390.1"; nearest_ref "AT2G26200.1"; class_code "j"; tss_id "TSS12602";
Chr2	Cufflinks	exon	11154558	11154629	.	+	.	gene_id "XLOC_010023"; transcript_id "TCONS_00029570"; exon_number "8"; gene_name "AT2G26200"; oId "CUFF.2390.1"; nearest_ref "AT2G26200.1"; class_code "j"; tss_id "TSS12602";
Chr2	Cufflinks	exon	11154729	11154779	.	+	.	gene_id "XLOC_010023"; transcript_id "TCONS_00029570"; exon_number "9"; gene_name "AT2G26200"; oId "CUFF.2390.1"; nearest_ref "AT2G26200.1"; class_code "j"; tss_id "TSS12602";
Chr2	Cufflinks	exon	11155008	11155071	.	+	.	gene_id "XLOC_010023"; transcript_id "TCONS_00029570"; exon_number "10"; gene_name "AT2G26200"; oId "CUFF.2390.1"; nearest_ref "AT2G26200.1"; class_code "j"; tss_id "TSS12602";
Chr2	Cufflinks	exon	11155159	11155497	.	+	.	gene_id "XLOC_010023"; transcript_id "TCONS_00029570"; exon_number "11"; gene_name "AT2G26200"; oId "CUFF.2390.1"; nearest_ref "AT2G26200.1"; class_code "j"; tss_id "TSS12602";
Chr2	Cufflinks	exon	11155611	11156619	.	+	.	gene_id "XLOC_010023"; transcript_id "TCONS_00029570"; exon_number "12"; gene_name "AT2G26200"; oId "CUFF.2390.1"; nearest_ref "AT2G26200.1"; class_code "j"; tss_id "TSS12602";
Chr2	Cufflinks	exon	11152726	11152765	.	+	.	gene_id "XLOC_010023"; transcript_id "TCONS_00021176"; exon_number "1"; gene_name "AT2G26200"; oId "AT2G26200.1"; nearest_ref "AT2G26200.1"; class_code "="; tss_id "TSS12602"; p_id "P9742";
Chr2	Cufflinks	exon	11152853	11152974	.	+	.	gene_id "XLOC_010023"; transcript_id "TCONS_00021176"; exon_number "2"; gene_name "AT2G26200"; oId "AT2G26200.1"; nearest_ref "AT2G26200.1"; class_code "="; tss_id "TSS12602"; p_id "P9742";
Chr2	Cufflinks	exon	11153061	11153122	.	+	.	gene_id "XLOC_010023"; transcript_id "TCONS_00021176"; exon_number "3"; gene_name "AT2G26200"; oId "AT2G26200.1"; nearest_ref "AT2G26200.1"; class_code "="; tss_id "TSS12602"; p_id "P9742";
Chr2	Cufflinks	exon	11153671	11153721	.	+	.	gene_id "XLOC_010023"; transcript_id "TCONS_00021176"; exon_number "4"; gene_name "AT2G26200"; oId "AT2G26200.1"; nearest_ref "AT2G26200.1"; class_code "="; tss_id "TSS12602"; p_id "P9742";
Chr2	Cufflinks	exon	11153808	11153834	.	+	.	gene_id "XLOC_010023"; transcript_id "TCONS_00021176"; exon_number "5"; gene_name "AT2G26200"; oId "AT2G26200.1"; nearest_ref "AT2G26200.1"; class_code "="; tss_id "TSS12602"; p_id "P9742";
Chr2	Cufflinks	exon	11153917	11154021	.	+	.	gene_id "XLOC_010023"; transcript_id "TCONS_00021176"; exon_number "6"; gene_name "AT2G26200"; oId "AT2G26200.1"; nearest_ref "AT2G26200.1"; class_code "="; tss_id "TSS12602"; p_id "P9742";
Chr2	Cufflinks	exon	11154260	11154367	.	+	.	gene_id "XLOC_010023"; transcript_id "TCONS_00021176"; exon_number "7"; gene_name "AT2G26200"; oId "AT2G26200.1"; nearest_ref "AT2G26200.1"; class_code "="; tss_id "TSS12602"; p_id "P9742";
Chr2	Cufflinks	exon	11154558	11154629	.	+	.	gene_id "XLOC_010023"; transcript_id "TCONS_00021176"; exon_number "8"; gene_name "AT2G26200"; oId "AT2G26200.1"; nearest_ref "AT2G26200.1"; class_code "="; tss_id "TSS12602"; p_id "P9742";
Chr2	Cufflinks	exon	11154729	11154779	.	+	.	gene_id "XLOC_010023"; transcript_id "TCONS_00021176"; exon_number "9"; gene_name "AT2G26200"; oId "AT2G26200.1"; nearest_ref "AT2G26200.1"; class_code "="; tss_id "TSS12602"; p_id "P9742";
Chr2	Cufflinks	exon	11155008	11155070	.	+	.	gene_id "XLOC_010023"; transcript_id "TCONS_00021176"; exon_number "10"; gene_name "AT2G26200"; oId "AT2G26200.1"; nearest_ref "AT2G26200.1"; class_code "="; tss_id "TSS12602"; p_id "P9742";
Chr2	Cufflinks	exon	11155159	11155497	.	+	.	gene_id "XLOC_010023"; transcript_id "TCONS_00021176"; exon_number "11"; gene_name "AT2G26200"; oId "AT2G26200.1"; nearest_ref "AT2G26200.1"; class_code "="; tss_id "TSS12602"; p_id "P9742";
Chr2	Cufflinks	exon	11155611	11156466	.	+	.	gene_id "XLOC_010023"; transcript_id "TCONS_00021176"; exon_number "12"; gene_name "AT2G26200"; oId "AT2G26200.1"; nearest_ref "AT2G26200.1"; class_code "="; tss_id "TSS12602"; p_id "P9742";
Chr2	Cufflinks	exon	11152726	11152765	.	+	.	gene_id "XLOC_010023"; transcript_id "TCONS_00021177"; exon_number "1"; gene_name "AT2G26200"; oId "CUFF.7639.3"; nearest_ref "AT2G26200.1"; class_code "j"; tss_id "TSS12602";
Chr2	Cufflinks	exon	11152851	11152974	.	+	.	gene_id "XLOC_010023"; transcript_id "TCONS_00021177"; exon_number "2"; gene_name "AT2G26200"; oId "CUFF.7639.3"; nearest_ref "AT2G26200.1"; class_code "j"; tss_id "TSS12602";
Chr2	Cufflinks	exon	11153061	11153122	.	+	.	gene_id "XLOC_010023"; transcript_id "TCONS_00021177"; exon_number "3"; gene_name "AT2G26200"; oId "CUFF.7639.3"; nearest_ref "AT2G26200.1"; class_code "j"; tss_id "TSS12602";
Chr2	Cufflinks	exon	11153671	11153721	.	+	.	gene_id "XLOC_010023"; transcript_id "TCONS_00021177"; exon_number "4"; gene_name "AT2G26200"; oId "CUFF.7639.3"; nearest_ref "AT2G26200.1"; class_code "j"; tss_id "TSS12602";
Chr2	Cufflinks	exon	11153808	11153834	.	+	.	gene_id "XLOC_010023"; transcript_id "TCONS_00021177"; exon_number "5"; gene_name "AT2G26200"; oId "CUFF.7639.3"; nearest_ref "AT2G26200.1"; class_code "j"; tss_id "TSS12602";
Chr2	Cufflinks	exon	11153917	11154021	.	+	.	gene_id "XLOC_010023"; transcript_id "TCONS_00021177"; exon_number "6"; gene_name "AT2G26200"; oId "CUFF.7639.3"; nearest_ref "AT2G26200.1"; class_code "j"; tss_id "TSS12602";
Chr2	Cufflinks	exon	11154260	11154367	.	+	.	gene_id "XLOC_010023"; transcript_id "TCONS_00021177"; exon_number "7"; gene_name "AT2G26200"; oId "CUFF.7639.3"; nearest_ref "AT2G26200.1"; class_code "j"; tss_id "TSS12602";
Chr2	Cufflinks	exon	11154558	11154629	.	+	.	gene_id "XLOC_010023"; transcript_id "TCONS_00021177"; exon_number "8"; gene_name "AT2G26200"; oId "CUFF.7639.3"; nearest_ref "AT2G26200.1"; class_code "j"; tss_id "TSS12602";
Chr2	Cufflinks	exon	11154729	11154779	.	+	.	gene_id "XLOC_010023"; transcript_id "TCONS_00021177"; exon_number "9"; gene_name "AT2G26200"; oId "CUFF.7639.3"; nearest_ref "AT2G26200.1"; class_code "j"; tss_id "TSS12602";
Chr2	Cufflinks	exon	11155008	11155070	.	+	.	gene_id "XLOC_010023"; transcript_id "TCONS_00021177"; exon_number "10"; gene_name "AT2G26200"; oId "CUFF.7639.3"; nearest_ref "AT2G26200.1"; class_code "j"; tss_id "TSS12602";
Chr2	Cufflinks	exon	11155159	11155497	.	+	.	gene_id "XLOC_010023"; transcript_id "TCONS_00021177"; exon_number "11"; gene_name "AT2G26200"; oId "CUFF.7639.3"; nearest_ref "AT2G26200.1"; class_code "j"; tss_id "TSS12602";
Chr2	Cufflinks	exon	11155611	11156515	.	+	.	gene_id "XLOC_010023"; transcript_id "TCONS_00021177"; exon_number "12"; gene_name "AT2G26200"; oId "CUFF.7639.3"; nearest_ref "AT2G26200.1"; class_code "j"; tss_id "TSS12602";
Chr2	Cufflinks	exon	11155060	11155497	.	+	.	gene_id "XLOC_010023"; transcript_id "TCONS_00028732"; exon_number "1"; gene_name "AT2G26200"; oId "CUFF.2151.4"; nearest_ref "AT2G26200.1"; class_code "j"; tss_id "TSS12603";
Chr2	Cufflinks	exon	11155611	11156652	.	+	.	gene_id "XLOC_010023"; transcript_id "TCONS_00028732"; exon_number "2"; gene_name "AT2G26200"; oId "CUFF.2151.4"; nearest_ref "AT2G26200.1"; class_code "j"; tss_id "TSS12603";
Chr2	Cufflinks	exon	11157118	11157247	.	+	.	gene_id "XLOC_010024"; transcript_id "TCONS_00021180"; exon_number "1"; gene_name "AT2G26210"; oId "AT2G26210.3"; nearest_ref "AT2G26210.3"; class_code "="; tss_id "TSS12604"; p_id "P9744";
Chr2	Cufflinks	exon	11157620	11157821	.	+	.	gene_id "XLOC_010024"; transcript_id "TCONS_00021180"; exon_number "2"; gene_name "AT2G26210"; oId "AT2G26210.3"; nearest_ref "AT2G26210.3"; class_code "="; tss_id "TSS12604"; p_id "P9744";
Chr2	Cufflinks	exon	11157898	11157983	.	+	.	gene_id "XLOC_010024"; transcript_id "TCONS_00021180"; exon_number "3"; gene_name "AT2G26210"; oId "AT2G26210.3"; nearest_ref "AT2G26210.3"; class_code "="; tss_id "TSS12604"; p_id "P9744";
Chr2	Cufflinks	exon	11158314	11158371	.	+	.	gene_id "XLOC_010024"; transcript_id "TCONS_00021180"; exon_number "4"; gene_name "AT2G26210"; oId "AT2G26210.3"; nearest_ref "AT2G26210.3"; class_code "="; tss_id "TSS12604"; p_id "P9744";
Chr2	Cufflinks	exon	11158462	11158521	.	+	.	gene_id "XLOC_010024"; transcript_id "TCONS_00021180"; exon_number "5"; gene_name "AT2G26210"; oId "AT2G26210.3"; nearest_ref "AT2G26210.3"; class_code "="; tss_id "TSS12604"; p_id "P9744";
Chr2	Cufflinks	exon	11158596	11158646	.	+	.	gene_id "XLOC_010024"; transcript_id "TCONS_00021180"; exon_number "6"; gene_name "AT2G26210"; oId "AT2G26210.3"; nearest_ref "AT2G26210.3"; class_code "="; tss_id "TSS12604"; p_id "P9744";
Chr2	Cufflinks	exon	11158730	11158808	.	+	.	gene_id "XLOC_010024"; transcript_id "TCONS_00021180"; exon_number "7"; gene_name "AT2G26210"; oId "AT2G26210.3"; nearest_ref "AT2G26210.3"; class_code "="; tss_id "TSS12604"; p_id "P9744";
Chr2	Cufflinks	exon	11158946	11159292	.	+	.	gene_id "XLOC_010024"; transcript_id "TCONS_00021180"; exon_number "8"; gene_name "AT2G26210"; oId "AT2G26210.3"; nearest_ref "AT2G26210.3"; class_code "="; tss_id "TSS12604"; p_id "P9744";
Chr2	Cufflinks	exon	11157118	11157247	.	+	.	gene_id "XLOC_010024"; transcript_id "TCONS_00021179"; exon_number "1"; gene_name "AT2G26210"; oId "AT2G26210.2"; nearest_ref "AT2G26210.2"; class_code "="; tss_id "TSS12604"; p_id "P9744";
Chr2	Cufflinks	exon	11157688	11157821	.	+	.	gene_id "XLOC_010024"; transcript_id "TCONS_00021179"; exon_number "2"; gene_name "AT2G26210"; oId "AT2G26210.2"; nearest_ref "AT2G26210.2"; class_code "="; tss_id "TSS12604"; p_id "P9744";
Chr2	Cufflinks	exon	11157898	11157983	.	+	.	gene_id "XLOC_010024"; transcript_id "TCONS_00021179"; exon_number "3"; gene_name "AT2G26210"; oId "AT2G26210.2"; nearest_ref "AT2G26210.2"; class_code "="; tss_id "TSS12604"; p_id "P9744";
Chr2	Cufflinks	exon	11158314	11158371	.	+	.	gene_id "XLOC_010024"; transcript_id "TCONS_00021179"; exon_number "4"; gene_name "AT2G26210"; oId "AT2G26210.2"; nearest_ref "AT2G26210.2"; class_code "="; tss_id "TSS12604"; p_id "P9744";
Chr2	Cufflinks	exon	11158462	11158521	.	+	.	gene_id "XLOC_010024"; transcript_id "TCONS_00021179"; exon_number "5"; gene_name "AT2G26210"; oId "AT2G26210.2"; nearest_ref "AT2G26210.2"; class_code "="; tss_id "TSS12604"; p_id "P9744";
Chr2	Cufflinks	exon	11158596	11158646	.	+	.	gene_id "XLOC_010024"; transcript_id "TCONS_00021179"; exon_number "6"; gene_name "AT2G26210"; oId "AT2G26210.2"; nearest_ref "AT2G26210.2"; class_code "="; tss_id "TSS12604"; p_id "P9744";
Chr2	Cufflinks	exon	11158730	11158808	.	+	.	gene_id "XLOC_010024"; transcript_id "TCONS_00021179"; exon_number "7"; gene_name "AT2G26210"; oId "AT2G26210.2"; nearest_ref "AT2G26210.2"; class_code "="; tss_id "TSS12604"; p_id "P9744";
Chr2	Cufflinks	exon	11158946	11159292	.	+	.	gene_id "XLOC_010024"; transcript_id "TCONS_00021179"; exon_number "8"; gene_name "AT2G26210"; oId "AT2G26210.2"; nearest_ref "AT2G26210.2"; class_code "="; tss_id "TSS12604"; p_id "P9744";
Chr2	Cufflinks	exon	11157118	11157247	.	+	.	gene_id "XLOC_010024"; transcript_id "TCONS_00021178"; exon_number "1"; gene_name "AT2G26210"; oId "AT2G26210.1"; nearest_ref "AT2G26210.1"; class_code "="; tss_id "TSS12604"; p_id "P9743";
Chr2	Cufflinks	exon	11157616	11157821	.	+	.	gene_id "XLOC_010024"; transcript_id "TCONS_00021178"; exon_number "2"; gene_name "AT2G26210"; oId "AT2G26210.1"; nearest_ref "AT2G26210.1"; class_code "="; tss_id "TSS12604"; p_id "P9743";
Chr2	Cufflinks	exon	11157898	11157983	.	+	.	gene_id "XLOC_010024"; transcript_id "TCONS_00021178"; exon_number "3"; gene_name "AT2G26210"; oId "AT2G26210.1"; nearest_ref "AT2G26210.1"; class_code "="; tss_id "TSS12604"; p_id "P9743";
Chr2	Cufflinks	exon	11158314	11158371	.	+	.	gene_id "XLOC_010024"; transcript_id "TCONS_00021178"; exon_number "4"; gene_name "AT2G26210"; oId "AT2G26210.1"; nearest_ref "AT2G26210.1"; class_code "="; tss_id "TSS12604"; p_id "P9743";
Chr2	Cufflinks	exon	11158462	11158521	.	+	.	gene_id "XLOC_010024"; transcript_id "TCONS_00021178"; exon_number "5"; gene_name "AT2G26210"; oId "AT2G26210.1"; nearest_ref "AT2G26210.1"; class_code "="; tss_id "TSS12604"; p_id "P9743";
Chr2	Cufflinks	exon	11158596	11158646	.	+	.	gene_id "XLOC_010024"; transcript_id "TCONS_00021178"; exon_number "6"; gene_name "AT2G26210"; oId "AT2G26210.1"; nearest_ref "AT2G26210.1"; class_code "="; tss_id "TSS12604"; p_id "P9743";
Chr2	Cufflinks	exon	11158730	11158808	.	+	.	gene_id "XLOC_010024"; transcript_id "TCONS_00021178"; exon_number "7"; gene_name "AT2G26210"; oId "AT2G26210.1"; nearest_ref "AT2G26210.1"; class_code "="; tss_id "TSS12604"; p_id "P9743";
Chr2	Cufflinks	exon	11158946	11159292	.	+	.	gene_id "XLOC_010024"; transcript_id "TCONS_00021178"; exon_number "8"; gene_name "AT2G26210"; oId "AT2G26210.1"; nearest_ref "AT2G26210.1"; class_code "="; tss_id "TSS12604"; p_id "P9743";
Chr2	Cufflinks	exon	11159348	11160947	.	+	.	gene_id "XLOC_010025"; transcript_id "TCONS_00021181"; exon_number "1"; gene_name "MIR825A"; oId "CUFF.7654.1"; nearest_ref "AT2G26211.1"; class_code "="; tss_id "TSS12605";
Chr2	Cufflinks	exon	11161666	11162465	.	+	.	gene_id "XLOC_010026"; transcript_id "TCONS_00021182"; exon_number "1"; gene_name "AT2G26220"; oId "AT2G26220.1"; nearest_ref "AT2G26220.1"; class_code "="; tss_id "TSS12606";
Chr2	Cufflinks	exon	11163313	11164124	.	+	.	gene_id "XLOC_010027"; transcript_id "TCONS_00021183"; exon_number "1"; gene_name "AT2G26220"; oId "CUFF.7657.1"; nearest_ref "AT2G26220.1"; class_code "p"; tss_id "TSS12607";
Chr2	Cufflinks	exon	11164575	11164761	.	+	.	gene_id "XLOC_010028"; transcript_id "TCONS_00021184"; exon_number "1"; gene_name "AT2G26230"; oId "AT2G26230.1"; nearest_ref "AT2G26230.1"; class_code "="; tss_id "TSS12608"; p_id "P9745";
Chr2	Cufflinks	exon	11164946	11165162	.	+	.	gene_id "XLOC_010028"; transcript_id "TCONS_00021184"; exon_number "2"; gene_name "AT2G26230"; oId "AT2G26230.1"; nearest_ref "AT2G26230.1"; class_code "="; tss_id "TSS12608"; p_id "P9745";
Chr2	Cufflinks	exon	11165276	11165368	.	+	.	gene_id "XLOC_010028"; transcript_id "TCONS_00021184"; exon_number "3"; gene_name "AT2G26230"; oId "AT2G26230.1"; nearest_ref "AT2G26230.1"; class_code "="; tss_id "TSS12608"; p_id "P9745";
Chr2	Cufflinks	exon	11165481	11165556	.	+	.	gene_id "XLOC_010028"; transcript_id "TCONS_00021184"; exon_number "4"; gene_name "AT2G26230"; oId "AT2G26230.1"; nearest_ref "AT2G26230.1"; class_code "="; tss_id "TSS12608"; p_id "P9745";
Chr2	Cufflinks	exon	11165636	11165745	.	+	.	gene_id "XLOC_010028"; transcript_id "TCONS_00021184"; exon_number "5"; gene_name "AT2G26230"; oId "AT2G26230.1"; nearest_ref "AT2G26230.1"; class_code "="; tss_id "TSS12608"; p_id "P9745";
Chr2	Cufflinks	exon	11166183	11166274	.	+	.	gene_id "XLOC_010028"; transcript_id "TCONS_00021184"; exon_number "6"; gene_name "AT2G26230"; oId "AT2G26230.1"; nearest_ref "AT2G26230.1"; class_code "="; tss_id "TSS12608"; p_id "P9745";
Chr2	Cufflinks	exon	11166352	11166525	.	+	.	gene_id "XLOC_010028"; transcript_id "TCONS_00021184"; exon_number "7"; gene_name "AT2G26230"; oId "AT2G26230.1"; nearest_ref "AT2G26230.1"; class_code "="; tss_id "TSS12608"; p_id "P9745";
Chr2	Cufflinks	exon	11166612	11166705	.	+	.	gene_id "XLOC_010028"; transcript_id "TCONS_00021184"; exon_number "8"; gene_name "AT2G26230"; oId "AT2G26230.1"; nearest_ref "AT2G26230.1"; class_code "="; tss_id "TSS12608"; p_id "P9745";
Chr2	Cufflinks	exon	11166885	11167195	.	+	.	gene_id "XLOC_010028"; transcript_id "TCONS_00021184"; exon_number "9"; gene_name "AT2G26230"; oId "AT2G26230.1"; nearest_ref "AT2G26230.1"; class_code "="; tss_id "TSS12608"; p_id "P9745";
Chr2	Cufflinks	exon	11177949	11178480	.	+	.	gene_id "XLOC_010029"; transcript_id "TCONS_00029572"; exon_number "1"; gene_name "AT3BETAHSD/D2"; oId "CUFF.2395.1"; nearest_ref "AT2G26260.1"; class_code "j"; tss_id "TSS12609";
Chr2	Cufflinks	exon	11178557	11178871	.	+	.	gene_id "XLOC_010029"; transcript_id "TCONS_00029572"; exon_number "2"; gene_name "AT3BETAHSD/D2"; oId "CUFF.2395.1"; nearest_ref "AT2G26260.1"; class_code "j"; tss_id "TSS12609";
Chr2	Cufflinks	exon	11179006	11179176	.	+	.	gene_id "XLOC_010029"; transcript_id "TCONS_00029572"; exon_number "3"; gene_name "AT3BETAHSD/D2"; oId "CUFF.2395.1"; nearest_ref "AT2G26260.1"; class_code "j"; tss_id "TSS12609";
Chr2	Cufflinks	exon	11180087	11180124	.	+	.	gene_id "XLOC_010029"; transcript_id "TCONS_00029572"; exon_number "4"; gene_name "AT3BETAHSD/D2"; oId "CUFF.2395.1"; nearest_ref "AT2G26260.1"; class_code "j"; tss_id "TSS12609";
Chr2	Cufflinks	exon	11181192	11181584	.	+	.	gene_id "XLOC_010029"; transcript_id "TCONS_00029572"; exon_number "5"; gene_name "AT3BETAHSD/D2"; oId "CUFF.2395.1"; nearest_ref "AT2G26260.1"; class_code "j"; tss_id "TSS12609";
Chr2	Cufflinks	exon	11181858	11182032	.	+	.	gene_id "XLOC_010029"; transcript_id "TCONS_00029572"; exon_number "6"; gene_name "AT3BETAHSD/D2"; oId "CUFF.2395.1"; nearest_ref "AT2G26260.1"; class_code "j"; tss_id "TSS12609";
Chr2	Cufflinks	exon	11182246	11182402	.	+	.	gene_id "XLOC_010029"; transcript_id "TCONS_00029572"; exon_number "7"; gene_name "AT3BETAHSD/D2"; oId "CUFF.2395.1"; nearest_ref "AT2G26260.1"; class_code "j"; tss_id "TSS12609";
Chr2	Cufflinks	exon	11182553	11182619	.	+	.	gene_id "XLOC_010029"; transcript_id "TCONS_00029572"; exon_number "8"; gene_name "AT3BETAHSD/D2"; oId "CUFF.2395.1"; nearest_ref "AT2G26260.1"; class_code "j"; tss_id "TSS12609";
Chr2	Cufflinks	exon	11182727	11183163	.	+	.	gene_id "XLOC_010029"; transcript_id "TCONS_00029572"; exon_number "9"; gene_name "AT3BETAHSD/D2"; oId "CUFF.2395.1"; nearest_ref "AT2G26260.1"; class_code "j"; tss_id "TSS12609";
Chr2	Cufflinks	exon	11178087	11178646	.	+	.	gene_id "XLOC_010029"; transcript_id "TCONS_00027497"; exon_number "1"; gene_name "AT3BETAHSD/D2"; oId "CUFF.2374.2"; nearest_ref "AT2G26260.1"; class_code "j"; tss_id "TSS12610";
Chr2	Cufflinks	exon	11178738	11178871	.	+	.	gene_id "XLOC_010029"; transcript_id "TCONS_00027497"; exon_number "2"; gene_name "AT3BETAHSD/D2"; oId "CUFF.2374.2"; nearest_ref "AT2G26260.1"; class_code "j"; tss_id "TSS12610";
Chr2	Cufflinks	exon	11179006	11179435	.	+	.	gene_id "XLOC_010029"; transcript_id "TCONS_00027497"; exon_number "3"; gene_name "AT3BETAHSD/D2"; oId "CUFF.2374.2"; nearest_ref "AT2G26260.1"; class_code "j"; tss_id "TSS12610";
Chr2	Cufflinks	exon	11178087	11178480	.	+	.	gene_id "XLOC_010029"; transcript_id "TCONS_00027498"; exon_number "1"; gene_name "AT3BETAHSD/D2"; oId "CUFF.2374.1"; nearest_ref "AT2G26260.1"; class_code "j"; tss_id "TSS12610";
Chr2	Cufflinks	exon	11178557	11178647	.	+	.	gene_id "XLOC_010029"; transcript_id "TCONS_00027498"; exon_number "2"; gene_name "AT3BETAHSD/D2"; oId "CUFF.2374.1"; nearest_ref "AT2G26260.1"; class_code "j"; tss_id "TSS12610";
Chr2	Cufflinks	exon	11178738	11178871	.	+	.	gene_id "XLOC_010029"; transcript_id "TCONS_00027498"; exon_number "3"; gene_name "AT3BETAHSD/D2"; oId "CUFF.2374.1"; nearest_ref "AT2G26260.1"; class_code "j"; tss_id "TSS12610";
Chr2	Cufflinks	exon	11179006	11179178	.	+	.	gene_id "XLOC_010029"; transcript_id "TCONS_00027498"; exon_number "4"; gene_name "AT3BETAHSD/D2"; oId "CUFF.2374.1"; nearest_ref "AT2G26260.1"; class_code "j"; tss_id "TSS12610";
Chr2	Cufflinks	exon	11179999	11180124	.	+	.	gene_id "XLOC_010029"; transcript_id "TCONS_00027498"; exon_number "5"; gene_name "AT3BETAHSD/D2"; oId "CUFF.2374.1"; nearest_ref "AT2G26260.1"; class_code "j"; tss_id "TSS12610";
Chr2	Cufflinks	exon	11180610	11180689	.	+	.	gene_id "XLOC_010029"; transcript_id "TCONS_00027498"; exon_number "6"; gene_name "AT3BETAHSD/D2"; oId "CUFF.2374.1"; nearest_ref "AT2G26260.1"; class_code "j"; tss_id "TSS12610";
Chr2	Cufflinks	exon	11181192	11181390	.	+	.	gene_id "XLOC_010029"; transcript_id "TCONS_00027498"; exon_number "7"; gene_name "AT3BETAHSD/D2"; oId "CUFF.2374.1"; nearest_ref "AT2G26260.1"; class_code "j"; tss_id "TSS12610";
Chr2	Cufflinks	exon	11181479	11181584	.	+	.	gene_id "XLOC_010029"; transcript_id "TCONS_00027498"; exon_number "8"; gene_name "AT3BETAHSD/D2"; oId "CUFF.2374.1"; nearest_ref "AT2G26260.1"; class_code "j"; tss_id "TSS12610";
Chr2	Cufflinks	exon	11181858	11182032	.	+	.	gene_id "XLOC_010029"; transcript_id "TCONS_00027498"; exon_number "9"; gene_name "AT3BETAHSD/D2"; oId "CUFF.2374.1"; nearest_ref "AT2G26260.1"; class_code "j"; tss_id "TSS12610";
Chr2	Cufflinks	exon	11182246	11182402	.	+	.	gene_id "XLOC_010029"; transcript_id "TCONS_00027498"; exon_number "10"; gene_name "AT3BETAHSD/D2"; oId "CUFF.2374.1"; nearest_ref "AT2G26260.1"; class_code "j"; tss_id "TSS12610";
Chr2	Cufflinks	exon	11182553	11182619	.	+	.	gene_id "XLOC_010029"; transcript_id "TCONS_00027498"; exon_number "11"; gene_name "AT3BETAHSD/D2"; oId "CUFF.2374.1"; nearest_ref "AT2G26260.1"; class_code "j"; tss_id "TSS12610";
Chr2	Cufflinks	exon	11182727	11182976	.	+	.	gene_id "XLOC_010029"; transcript_id "TCONS_00027498"; exon_number "12"; gene_name "AT3BETAHSD/D2"; oId "CUFF.2374.1"; nearest_ref "AT2G26260.1"; class_code "j"; tss_id "TSS12610";
Chr2	Cufflinks	exon	11178100	11178480	.	+	.	gene_id "XLOC_010029"; transcript_id "TCONS_00028733"; exon_number "1"; gene_name "AT3BETAHSD/D2"; oId "CUFF.2161.2"; nearest_ref "AT2G26260.1"; class_code "j"; tss_id "TSS12610";
Chr2	Cufflinks	exon	11178565	11178646	.	+	.	gene_id "XLOC_010029"; transcript_id "TCONS_00028733"; exon_number "2"; gene_name "AT3BETAHSD/D2"; oId "CUFF.2161.2"; nearest_ref "AT2G26260.1"; class_code "j"; tss_id "TSS12610";
Chr2	Cufflinks	exon	11178738	11178871	.	+	.	gene_id "XLOC_010029"; transcript_id "TCONS_00028733"; exon_number "3"; gene_name "AT3BETAHSD/D2"; oId "CUFF.2161.2"; nearest_ref "AT2G26260.1"; class_code "j"; tss_id "TSS12610";
Chr2	Cufflinks	exon	11179006	11179347	.	+	.	gene_id "XLOC_010029"; transcript_id "TCONS_00028733"; exon_number "4"; gene_name "AT3BETAHSD/D2"; oId "CUFF.2161.2"; nearest_ref "AT2G26260.1"; class_code "j"; tss_id "TSS12610";
Chr2	Cufflinks	exon	11178100	11178480	.	+	.	gene_id "XLOC_010029"; transcript_id "TCONS_00021185"; exon_number "1"; gene_name "AT3BETAHSD/D2"; oId "AT2G26260.1"; nearest_ref "AT2G26260.1"; class_code "="; tss_id "TSS12610"; p_id "P9747";
Chr2	Cufflinks	exon	11178557	11178646	.	+	.	gene_id "XLOC_010029"; transcript_id "TCONS_00021185"; exon_number "2"; gene_name "AT3BETAHSD/D2"; oId "AT2G26260.1"; nearest_ref "AT2G26260.1"; class_code "="; tss_id "TSS12610"; p_id "P9747";
Chr2	Cufflinks	exon	11178738	11178871	.	+	.	gene_id "XLOC_010029"; transcript_id "TCONS_00021185"; exon_number "3"; gene_name "AT3BETAHSD/D2"; oId "AT2G26260.1"; nearest_ref "AT2G26260.1"; class_code "="; tss_id "TSS12610"; p_id "P9747";
Chr2	Cufflinks	exon	11179006	11179176	.	+	.	gene_id "XLOC_010029"; transcript_id "TCONS_00021185"; exon_number "4"; gene_name "AT3BETAHSD/D2"; oId "AT2G26260.1"; nearest_ref "AT2G26260.1"; class_code "="; tss_id "TSS12610"; p_id "P9747";
Chr2	Cufflinks	exon	11179999	11180124	.	+	.	gene_id "XLOC_010029"; transcript_id "TCONS_00021185"; exon_number "5"; gene_name "AT3BETAHSD/D2"; oId "AT2G26260.1"; nearest_ref "AT2G26260.1"; class_code "="; tss_id "TSS12610"; p_id "P9747";
Chr2	Cufflinks	exon	11180610	11180689	.	+	.	gene_id "XLOC_010029"; transcript_id "TCONS_00021185"; exon_number "6"; gene_name "AT3BETAHSD/D2"; oId "AT2G26260.1"; nearest_ref "AT2G26260.1"; class_code "="; tss_id "TSS12610"; p_id "P9747";
Chr2	Cufflinks	exon	11181192	11181390	.	+	.	gene_id "XLOC_010029"; transcript_id "TCONS_00021185"; exon_number "7"; gene_name "AT3BETAHSD/D2"; oId "AT2G26260.1"; nearest_ref "AT2G26260.1"; class_code "="; tss_id "TSS12610"; p_id "P9747";
Chr2	Cufflinks	exon	11181479	11181584	.	+	.	gene_id "XLOC_010029"; transcript_id "TCONS_00021185"; exon_number "8"; gene_name "AT3BETAHSD/D2"; oId "AT2G26260.1"; nearest_ref "AT2G26260.1"; class_code "="; tss_id "TSS12610"; p_id "P9747";
Chr2	Cufflinks	exon	11181858	11182032	.	+	.	gene_id "XLOC_010029"; transcript_id "TCONS_00021185"; exon_number "9"; gene_name "AT3BETAHSD/D2"; oId "AT2G26260.1"; nearest_ref "AT2G26260.1"; class_code "="; tss_id "TSS12610"; p_id "P9747";
Chr2	Cufflinks	exon	11182246	11182402	.	+	.	gene_id "XLOC_010029"; transcript_id "TCONS_00021185"; exon_number "10"; gene_name "AT3BETAHSD/D2"; oId "AT2G26260.1"; nearest_ref "AT2G26260.1"; class_code "="; tss_id "TSS12610"; p_id "P9747";
Chr2	Cufflinks	exon	11182553	11182619	.	+	.	gene_id "XLOC_010029"; transcript_id "TCONS_00021185"; exon_number "11"; gene_name "AT3BETAHSD/D2"; oId "AT2G26260.1"; nearest_ref "AT2G26260.1"; class_code "="; tss_id "TSS12610"; p_id "P9747";
Chr2	Cufflinks	exon	11182727	11182976	.	+	.	gene_id "XLOC_010029"; transcript_id "TCONS_00021185"; exon_number "12"; gene_name "AT3BETAHSD/D2"; oId "AT2G26260.1"; nearest_ref "AT2G26260.1"; class_code "="; tss_id "TSS12610"; p_id "P9747";
Chr2	Cufflinks	exon	11178100	11178646	.	+	.	gene_id "XLOC_010029"; transcript_id "TCONS_00021186"; exon_number "1"; gene_name "AT3BETAHSD/D2"; oId "CUFF.7661.2"; nearest_ref "AT2G26260.1"; class_code "j"; tss_id "TSS12610";
Chr2	Cufflinks	exon	11178738	11178871	.	+	.	gene_id "XLOC_010029"; transcript_id "TCONS_00021186"; exon_number "2"; gene_name "AT3BETAHSD/D2"; oId "CUFF.7661.2"; nearest_ref "AT2G26260.1"; class_code "j"; tss_id "TSS12610";
Chr2	Cufflinks	exon	11179006	11179176	.	+	.	gene_id "XLOC_010029"; transcript_id "TCONS_00021186"; exon_number "3"; gene_name "AT3BETAHSD/D2"; oId "CUFF.7661.2"; nearest_ref "AT2G26260.1"; class_code "j"; tss_id "TSS12610";
Chr2	Cufflinks	exon	11179999	11180124	.	+	.	gene_id "XLOC_010029"; transcript_id "TCONS_00021186"; exon_number "4"; gene_name "AT3BETAHSD/D2"; oId "CUFF.7661.2"; nearest_ref "AT2G26260.1"; class_code "j"; tss_id "TSS12610";
Chr2	Cufflinks	exon	11180610	11180689	.	+	.	gene_id "XLOC_010029"; transcript_id "TCONS_00021186"; exon_number "5"; gene_name "AT3BETAHSD/D2"; oId "CUFF.7661.2"; nearest_ref "AT2G26260.1"; class_code "j"; tss_id "TSS12610";
Chr2	Cufflinks	exon	11181192	11181390	.	+	.	gene_id "XLOC_010029"; transcript_id "TCONS_00021186"; exon_number "6"; gene_name "AT3BETAHSD/D2"; oId "CUFF.7661.2"; nearest_ref "AT2G26260.1"; class_code "j"; tss_id "TSS12610";
Chr2	Cufflinks	exon	11181479	11181584	.	+	.	gene_id "XLOC_010029"; transcript_id "TCONS_00021186"; exon_number "7"; gene_name "AT3BETAHSD/D2"; oId "CUFF.7661.2"; nearest_ref "AT2G26260.1"; class_code "j"; tss_id "TSS12610";
Chr2	Cufflinks	exon	11181858	11182032	.	+	.	gene_id "XLOC_010029"; transcript_id "TCONS_00021186"; exon_number "8"; gene_name "AT3BETAHSD/D2"; oId "CUFF.7661.2"; nearest_ref "AT2G26260.1"; class_code "j"; tss_id "TSS12610";
Chr2	Cufflinks	exon	11182246	11182402	.	+	.	gene_id "XLOC_010029"; transcript_id "TCONS_00021186"; exon_number "9"; gene_name "AT3BETAHSD/D2"; oId "CUFF.7661.2"; nearest_ref "AT2G26260.1"; class_code "j"; tss_id "TSS12610";
Chr2	Cufflinks	exon	11182553	11182619	.	+	.	gene_id "XLOC_010029"; transcript_id "TCONS_00021186"; exon_number "10"; gene_name "AT3BETAHSD/D2"; oId "CUFF.7661.2"; nearest_ref "AT2G26260.1"; class_code "j"; tss_id "TSS12610";
Chr2	Cufflinks	exon	11182727	11183165	.	+	.	gene_id "XLOC_010029"; transcript_id "TCONS_00021186"; exon_number "11"; gene_name "AT3BETAHSD/D2"; oId "CUFF.7661.2"; nearest_ref "AT2G26260.1"; class_code "j"; tss_id "TSS12610";
Chr2	Cufflinks	exon	11178110	11178480	.	+	.	gene_id "XLOC_010029"; transcript_id "TCONS_00021187"; exon_number "1"; gene_name "AT3BETAHSD/D2"; oId "AT2G26260.2"; nearest_ref "AT2G26260.2"; class_code "="; tss_id "TSS12610"; p_id "P9746";
Chr2	Cufflinks	exon	11178565	11178646	.	+	.	gene_id "XLOC_010029"; transcript_id "TCONS_00021187"; exon_number "2"; gene_name "AT3BETAHSD/D2"; oId "AT2G26260.2"; nearest_ref "AT2G26260.2"; class_code "="; tss_id "TSS12610"; p_id "P9746";
Chr2	Cufflinks	exon	11178738	11178871	.	+	.	gene_id "XLOC_010029"; transcript_id "TCONS_00021187"; exon_number "3"; gene_name "AT3BETAHSD/D2"; oId "AT2G26260.2"; nearest_ref "AT2G26260.2"; class_code "="; tss_id "TSS12610"; p_id "P9746";
Chr2	Cufflinks	exon	11179006	11179176	.	+	.	gene_id "XLOC_010029"; transcript_id "TCONS_00021187"; exon_number "4"; gene_name "AT3BETAHSD/D2"; oId "AT2G26260.2"; nearest_ref "AT2G26260.2"; class_code "="; tss_id "TSS12610"; p_id "P9746";
Chr2	Cufflinks	exon	11179999	11180124	.	+	.	gene_id "XLOC_010029"; transcript_id "TCONS_00021187"; exon_number "5"; gene_name "AT3BETAHSD/D2"; oId "AT2G26260.2"; nearest_ref "AT2G26260.2"; class_code "="; tss_id "TSS12610"; p_id "P9746";
Chr2	Cufflinks	exon	11180610	11180689	.	+	.	gene_id "XLOC_010029"; transcript_id "TCONS_00021187"; exon_number "6"; gene_name "AT3BETAHSD/D2"; oId "AT2G26260.2"; nearest_ref "AT2G26260.2"; class_code "="; tss_id "TSS12610"; p_id "P9746";
Chr2	Cufflinks	exon	11181192	11181390	.	+	.	gene_id "XLOC_010029"; transcript_id "TCONS_00021187"; exon_number "7"; gene_name "AT3BETAHSD/D2"; oId "AT2G26260.2"; nearest_ref "AT2G26260.2"; class_code "="; tss_id "TSS12610"; p_id "P9746";
Chr2	Cufflinks	exon	11181479	11181584	.	+	.	gene_id "XLOC_010029"; transcript_id "TCONS_00021187"; exon_number "8"; gene_name "AT3BETAHSD/D2"; oId "AT2G26260.2"; nearest_ref "AT2G26260.2"; class_code "="; tss_id "TSS12610"; p_id "P9746";
Chr2	Cufflinks	exon	11181858	11182032	.	+	.	gene_id "XLOC_010029"; transcript_id "TCONS_00021187"; exon_number "9"; gene_name "AT3BETAHSD/D2"; oId "AT2G26260.2"; nearest_ref "AT2G26260.2"; class_code "="; tss_id "TSS12610"; p_id "P9746";
Chr2	Cufflinks	exon	11182246	11182402	.	+	.	gene_id "XLOC_010029"; transcript_id "TCONS_00021187"; exon_number "10"; gene_name "AT3BETAHSD/D2"; oId "AT2G26260.2"; nearest_ref "AT2G26260.2"; class_code "="; tss_id "TSS12610"; p_id "P9746";
Chr2	Cufflinks	exon	11182553	11182619	.	+	.	gene_id "XLOC_010029"; transcript_id "TCONS_00021187"; exon_number "11"; gene_name "AT3BETAHSD/D2"; oId "AT2G26260.2"; nearest_ref "AT2G26260.2"; class_code "="; tss_id "TSS12610"; p_id "P9746";
Chr2	Cufflinks	exon	11182727	11182976	.	+	.	gene_id "XLOC_010029"; transcript_id "TCONS_00021187"; exon_number "12"; gene_name "AT3BETAHSD/D2"; oId "AT2G26260.2"; nearest_ref "AT2G26260.2"; class_code "="; tss_id "TSS12610"; p_id "P9746";
Chr2	Cufflinks	exon	11184213	11184419	.	+	.	gene_id "XLOC_010030"; transcript_id "TCONS_00021188"; exon_number "1"; gene_name "AT2G26267"; oId "AT2G26267.1"; nearest_ref "AT2G26267.1"; class_code "="; tss_id "TSS12611"; p_id "P9748";
Chr2	Cufflinks	exon	11184739	11184830	.	+	.	gene_id "XLOC_010031"; transcript_id "TCONS_00021189"; exon_number "1"; gene_name "AT2G26270"; oId "AT2G26270.1"; nearest_ref "AT2G26270.1"; class_code "="; tss_id "TSS12612"; p_id "P9749";
Chr2	Cufflinks	exon	11184922	11185022	.	+	.	gene_id "XLOC_010031"; transcript_id "TCONS_00021189"; exon_number "2"; gene_name "AT2G26270"; oId "AT2G26270.1"; nearest_ref "AT2G26270.1"; class_code "="; tss_id "TSS12612"; p_id "P9749";
Chr2	Cufflinks	exon	11185448	11185701	.	+	.	gene_id "XLOC_010031"; transcript_id "TCONS_00021189"; exon_number "3"; gene_name "AT2G26270"; oId "AT2G26270.1"; nearest_ref "AT2G26270.1"; class_code "="; tss_id "TSS12612"; p_id "P9749";
Chr2	Cufflinks	exon	11185792	11185923	.	+	.	gene_id "XLOC_010031"; transcript_id "TCONS_00021189"; exon_number "4"; gene_name "AT2G26270"; oId "AT2G26270.1"; nearest_ref "AT2G26270.1"; class_code "="; tss_id "TSS12612"; p_id "P9749";
Chr2	Cufflinks	exon	11186181	11186300	.	+	.	gene_id "XLOC_010031"; transcript_id "TCONS_00021189"; exon_number "5"; gene_name "AT2G26270"; oId "AT2G26270.1"; nearest_ref "AT2G26270.1"; class_code "="; tss_id "TSS12612"; p_id "P9749";
Chr2	Cufflinks	exon	11186474	11186599	.	+	.	gene_id "XLOC_010031"; transcript_id "TCONS_00021189"; exon_number "6"; gene_name "AT2G26270"; oId "AT2G26270.1"; nearest_ref "AT2G26270.1"; class_code "="; tss_id "TSS12612"; p_id "P9749";
Chr2	Cufflinks	exon	11186689	11186903	.	+	.	gene_id "XLOC_010031"; transcript_id "TCONS_00021189"; exon_number "7"; gene_name "AT2G26270"; oId "AT2G26270.1"; nearest_ref "AT2G26270.1"; class_code "="; tss_id "TSS12612"; p_id "P9749";
Chr2	Cufflinks	exon	11187083	11187236	.	+	.	gene_id "XLOC_010031"; transcript_id "TCONS_00021189"; exon_number "8"; gene_name "AT2G26270"; oId "AT2G26270.1"; nearest_ref "AT2G26270.1"; class_code "="; tss_id "TSS12612"; p_id "P9749";
Chr2	Cufflinks	exon	11187441	11187775	.	+	.	gene_id "XLOC_010031"; transcript_id "TCONS_00021189"; exon_number "9"; gene_name "AT2G26270"; oId "AT2G26270.1"; nearest_ref "AT2G26270.1"; class_code "="; tss_id "TSS12612"; p_id "P9749";
Chr2	Cufflinks	exon	11196996	11197468	.	+	.	gene_id "XLOC_010032"; transcript_id "TCONS_00021190"; exon_number "1"; gene_name "GPA1"; oId "AT2G26300.1"; nearest_ref "AT2G26300.1"; class_code "="; tss_id "TSS12613"; p_id "P9750";
Chr2	Cufflinks	exon	11197958	11198146	.	+	.	gene_id "XLOC_010032"; transcript_id "TCONS_00021190"; exon_number "2"; gene_name "GPA1"; oId "AT2G26300.1"; nearest_ref "AT2G26300.1"; class_code "="; tss_id "TSS12613"; p_id "P9750";
Chr2	Cufflinks	exon	11198235	11198307	.	+	.	gene_id "XLOC_010032"; transcript_id "TCONS_00021190"; exon_number "3"; gene_name "GPA1"; oId "AT2G26300.1"; nearest_ref "AT2G26300.1"; class_code "="; tss_id "TSS12613"; p_id "P9750";
Chr2	Cufflinks	exon	11198403	11198440	.	+	.	gene_id "XLOC_010032"; transcript_id "TCONS_00021190"; exon_number "4"; gene_name "GPA1"; oId "AT2G26300.1"; nearest_ref "AT2G26300.1"; class_code "="; tss_id "TSS12613"; p_id "P9750";
Chr2	Cufflinks	exon	11198531	11198620	.	+	.	gene_id "XLOC_010032"; transcript_id "TCONS_00021190"; exon_number "5"; gene_name "GPA1"; oId "AT2G26300.1"; nearest_ref "AT2G26300.1"; class_code "="; tss_id "TSS12613"; p_id "P9750";
Chr2	Cufflinks	exon	11198796	11198873	.	+	.	gene_id "XLOC_010032"; transcript_id "TCONS_00021190"; exon_number "6"; gene_name "GPA1"; oId "AT2G26300.1"; nearest_ref "AT2G26300.1"; class_code "="; tss_id "TSS12613"; p_id "P9750";
Chr2	Cufflinks	exon	11198976	11199083	.	+	.	gene_id "XLOC_010032"; transcript_id "TCONS_00021190"; exon_number "7"; gene_name "GPA1"; oId "AT2G26300.1"; nearest_ref "AT2G26300.1"; class_code "="; tss_id "TSS12613"; p_id "P9750";
Chr2	Cufflinks	exon	11199166	11199267	.	+	.	gene_id "XLOC_010032"; transcript_id "TCONS_00021190"; exon_number "8"; gene_name "GPA1"; oId "AT2G26300.1"; nearest_ref "AT2G26300.1"; class_code "="; tss_id "TSS12613"; p_id "P9750";
Chr2	Cufflinks	exon	11199509	11199564	.	+	.	gene_id "XLOC_010032"; transcript_id "TCONS_00021190"; exon_number "9"; gene_name "GPA1"; oId "AT2G26300.1"; nearest_ref "AT2G26300.1"; class_code "="; tss_id "TSS12613"; p_id "P9750";
Chr2	Cufflinks	exon	11199940	11200074	.	+	.	gene_id "XLOC_010032"; transcript_id "TCONS_00021190"; exon_number "10"; gene_name "GPA1"; oId "AT2G26300.1"; nearest_ref "AT2G26300.1"; class_code "="; tss_id "TSS12613"; p_id "P9750";
Chr2	Cufflinks	exon	11200157	11200250	.	+	.	gene_id "XLOC_010032"; transcript_id "TCONS_00021190"; exon_number "11"; gene_name "GPA1"; oId "AT2G26300.1"; nearest_ref "AT2G26300.1"; class_code "="; tss_id "TSS12613"; p_id "P9750";
Chr2	Cufflinks	exon	11200342	11200401	.	+	.	gene_id "XLOC_010032"; transcript_id "TCONS_00021190"; exon_number "12"; gene_name "GPA1"; oId "AT2G26300.1"; nearest_ref "AT2G26300.1"; class_code "="; tss_id "TSS12613"; p_id "P9750";
Chr2	Cufflinks	exon	11200488	11200567	.	+	.	gene_id "XLOC_010032"; transcript_id "TCONS_00021190"; exon_number "13"; gene_name "GPA1"; oId "AT2G26300.1"; nearest_ref "AT2G26300.1"; class_code "="; tss_id "TSS12613"; p_id "P9750";
Chr2	Cufflinks	exon	11200645	11201102	.	+	.	gene_id "XLOC_010032"; transcript_id "TCONS_00021190"; exon_number "14"; gene_name "GPA1"; oId "AT2G26300.1"; nearest_ref "AT2G26300.1"; class_code "="; tss_id "TSS12613"; p_id "P9750";
Chr2	Cufflinks	exon	11197771	11197820	.	+	.	gene_id "XLOC_010032"; transcript_id "TCONS_00021191"; exon_number "1"; gene_name "GPA1"; oId "CUFF.7633.2"; nearest_ref "AT2G26300.1"; class_code "j"; tss_id "TSS12614";
Chr2	Cufflinks	exon	11197958	11198146	.	+	.	gene_id "XLOC_010032"; transcript_id "TCONS_00021191"; exon_number "2"; gene_name "GPA1"; oId "CUFF.7633.2"; nearest_ref "AT2G26300.1"; class_code "j"; tss_id "TSS12614";
Chr2	Cufflinks	exon	11198235	11198307	.	+	.	gene_id "XLOC_010032"; transcript_id "TCONS_00021191"; exon_number "3"; gene_name "GPA1"; oId "CUFF.7633.2"; nearest_ref "AT2G26300.1"; class_code "j"; tss_id "TSS12614";
Chr2	Cufflinks	exon	11198403	11198440	.	+	.	gene_id "XLOC_010032"; transcript_id "TCONS_00021191"; exon_number "4"; gene_name "GPA1"; oId "CUFF.7633.2"; nearest_ref "AT2G26300.1"; class_code "j"; tss_id "TSS12614";
Chr2	Cufflinks	exon	11198531	11198620	.	+	.	gene_id "XLOC_010032"; transcript_id "TCONS_00021191"; exon_number "5"; gene_name "GPA1"; oId "CUFF.7633.2"; nearest_ref "AT2G26300.1"; class_code "j"; tss_id "TSS12614";
Chr2	Cufflinks	exon	11198796	11198873	.	+	.	gene_id "XLOC_010032"; transcript_id "TCONS_00021191"; exon_number "6"; gene_name "GPA1"; oId "CUFF.7633.2"; nearest_ref "AT2G26300.1"; class_code "j"; tss_id "TSS12614";
Chr2	Cufflinks	exon	11198976	11199083	.	+	.	gene_id "XLOC_010032"; transcript_id "TCONS_00021191"; exon_number "7"; gene_name "GPA1"; oId "CUFF.7633.2"; nearest_ref "AT2G26300.1"; class_code "j"; tss_id "TSS12614";
Chr2	Cufflinks	exon	11199166	11199267	.	+	.	gene_id "XLOC_010032"; transcript_id "TCONS_00021191"; exon_number "8"; gene_name "GPA1"; oId "CUFF.7633.2"; nearest_ref "AT2G26300.1"; class_code "j"; tss_id "TSS12614";
Chr2	Cufflinks	exon	11199509	11199564	.	+	.	gene_id "XLOC_010032"; transcript_id "TCONS_00021191"; exon_number "9"; gene_name "GPA1"; oId "CUFF.7633.2"; nearest_ref "AT2G26300.1"; class_code "j"; tss_id "TSS12614";
Chr2	Cufflinks	exon	11199940	11200074	.	+	.	gene_id "XLOC_010032"; transcript_id "TCONS_00021191"; exon_number "10"; gene_name "GPA1"; oId "CUFF.7633.2"; nearest_ref "AT2G26300.1"; class_code "j"; tss_id "TSS12614";
Chr2	Cufflinks	exon	11200157	11200250	.	+	.	gene_id "XLOC_010032"; transcript_id "TCONS_00021191"; exon_number "11"; gene_name "GPA1"; oId "CUFF.7633.2"; nearest_ref "AT2G26300.1"; class_code "j"; tss_id "TSS12614";
Chr2	Cufflinks	exon	11200342	11200401	.	+	.	gene_id "XLOC_010032"; transcript_id "TCONS_00021191"; exon_number "12"; gene_name "GPA1"; oId "CUFF.7633.2"; nearest_ref "AT2G26300.1"; class_code "j"; tss_id "TSS12614";
Chr2	Cufflinks	exon	11200488	11200567	.	+	.	gene_id "XLOC_010032"; transcript_id "TCONS_00021191"; exon_number "13"; gene_name "GPA1"; oId "CUFF.7633.2"; nearest_ref "AT2G26300.1"; class_code "j"; tss_id "TSS12614";
Chr2	Cufflinks	exon	11200645	11201102	.	+	.	gene_id "XLOC_010032"; transcript_id "TCONS_00021191"; exon_number "14"; gene_name "GPA1"; oId "CUFF.7633.2"; nearest_ref "AT2G26300.1"; class_code "j"; tss_id "TSS12614";
Chr2	Cufflinks	exon	11198754	11198873	.	+	.	gene_id "XLOC_010032"; transcript_id "TCONS_00028734"; exon_number "1"; gene_name "GPA1"; oId "CUFF.2164.2"; nearest_ref "AT2G26300.1"; class_code "j"; tss_id "TSS12615";
Chr2	Cufflinks	exon	11198976	11199083	.	+	.	gene_id "XLOC_010032"; transcript_id "TCONS_00028734"; exon_number "2"; gene_name "GPA1"; oId "CUFF.2164.2"; nearest_ref "AT2G26300.1"; class_code "j"; tss_id "TSS12615";
Chr2	Cufflinks	exon	11199166	11199267	.	+	.	gene_id "XLOC_010032"; transcript_id "TCONS_00028734"; exon_number "3"; gene_name "GPA1"; oId "CUFF.2164.2"; nearest_ref "AT2G26300.1"; class_code "j"; tss_id "TSS12615";
Chr2	Cufflinks	exon	11199509	11199564	.	+	.	gene_id "XLOC_010032"; transcript_id "TCONS_00028734"; exon_number "4"; gene_name "GPA1"; oId "CUFF.2164.2"; nearest_ref "AT2G26300.1"; class_code "j"; tss_id "TSS12615";
Chr2	Cufflinks	exon	11199940	11200074	.	+	.	gene_id "XLOC_010032"; transcript_id "TCONS_00028734"; exon_number "5"; gene_name "GPA1"; oId "CUFF.2164.2"; nearest_ref "AT2G26300.1"; class_code "j"; tss_id "TSS12615";
Chr2	Cufflinks	exon	11200157	11200250	.	+	.	gene_id "XLOC_010032"; transcript_id "TCONS_00028734"; exon_number "6"; gene_name "GPA1"; oId "CUFF.2164.2"; nearest_ref "AT2G26300.1"; class_code "j"; tss_id "TSS12615";
Chr2	Cufflinks	exon	11200342	11200401	.	+	.	gene_id "XLOC_010032"; transcript_id "TCONS_00028734"; exon_number "7"; gene_name "GPA1"; oId "CUFF.2164.2"; nearest_ref "AT2G26300.1"; class_code "j"; tss_id "TSS12615";
Chr2	Cufflinks	exon	11200488	11200567	.	+	.	gene_id "XLOC_010032"; transcript_id "TCONS_00028734"; exon_number "8"; gene_name "GPA1"; oId "CUFF.2164.2"; nearest_ref "AT2G26300.1"; class_code "j"; tss_id "TSS12615";
Chr2	Cufflinks	exon	11200645	11201120	.	+	.	gene_id "XLOC_010032"; transcript_id "TCONS_00028734"; exon_number "9"; gene_name "GPA1"; oId "CUFF.2164.2"; nearest_ref "AT2G26300.1"; class_code "j"; tss_id "TSS12615";
Chr2	Cufflinks	exon	11201303	11201483	.	+	.	gene_id "XLOC_010033"; transcript_id "TCONS_00021192"; exon_number "1"; gene_name "AT2G26310/T1D16.5"; oId "AT2G26310.2"; nearest_ref "AT2G26310.2"; class_code "="; tss_id "TSS12616"; p_id "P9752";
Chr2	Cufflinks	exon	11201730	11202176	.	+	.	gene_id "XLOC_010033"; transcript_id "TCONS_00021192"; exon_number "2"; gene_name "AT2G26310/T1D16.5"; oId "AT2G26310.2"; nearest_ref "AT2G26310.2"; class_code "="; tss_id "TSS12616"; p_id "P9752";
Chr2	Cufflinks	exon	11202246	11202480	.	+	.	gene_id "XLOC_010033"; transcript_id "TCONS_00021192"; exon_number "3"; gene_name "AT2G26310/T1D16.5"; oId "AT2G26310.2"; nearest_ref "AT2G26310.2"; class_code "="; tss_id "TSS12616"; p_id "P9752";
Chr2	Cufflinks	exon	11202608	11202683	.	+	.	gene_id "XLOC_010033"; transcript_id "TCONS_00021192"; exon_number "4"; gene_name "AT2G26310/T1D16.5"; oId "AT2G26310.2"; nearest_ref "AT2G26310.2"; class_code "="; tss_id "TSS12616"; p_id "P9752";
Chr2	Cufflinks	exon	11202769	11202871	.	+	.	gene_id "XLOC_010033"; transcript_id "TCONS_00021192"; exon_number "5"; gene_name "AT2G26310/T1D16.5"; oId "AT2G26310.2"; nearest_ref "AT2G26310.2"; class_code "="; tss_id "TSS12616"; p_id "P9752";
Chr2	Cufflinks	exon	11203006	11203074	.	+	.	gene_id "XLOC_010033"; transcript_id "TCONS_00021192"; exon_number "6"; gene_name "AT2G26310/T1D16.5"; oId "AT2G26310.2"; nearest_ref "AT2G26310.2"; class_code "="; tss_id "TSS12616"; p_id "P9752";
Chr2	Cufflinks	exon	11203276	11203312	.	+	.	gene_id "XLOC_010033"; transcript_id "TCONS_00021192"; exon_number "7"; gene_name "AT2G26310/T1D16.5"; oId "AT2G26310.2"; nearest_ref "AT2G26310.2"; class_code "="; tss_id "TSS12616"; p_id "P9752";
Chr2	Cufflinks	exon	11203563	11203614	.	+	.	gene_id "XLOC_010033"; transcript_id "TCONS_00021192"; exon_number "8"; gene_name "AT2G26310/T1D16.5"; oId "AT2G26310.2"; nearest_ref "AT2G26310.2"; class_code "="; tss_id "TSS12616"; p_id "P9752";
Chr2	Cufflinks	exon	11203691	11203735	.	+	.	gene_id "XLOC_010033"; transcript_id "TCONS_00021192"; exon_number "9"; gene_name "AT2G26310/T1D16.5"; oId "AT2G26310.2"; nearest_ref "AT2G26310.2"; class_code "="; tss_id "TSS12616"; p_id "P9752";
Chr2	Cufflinks	exon	11203822	11204149	.	+	.	gene_id "XLOC_010033"; transcript_id "TCONS_00021192"; exon_number "10"; gene_name "AT2G26310/T1D16.5"; oId "AT2G26310.2"; nearest_ref "AT2G26310.2"; class_code "="; tss_id "TSS12616"; p_id "P9752";
Chr2	Cufflinks	exon	11201303	11201483	.	+	.	gene_id "XLOC_010033"; transcript_id "TCONS_00028735"; exon_number "1"; gene_name "AT2G26310/T1D16.5"; oId "CUFF.2165.1"; nearest_ref "AT2G26310.1"; class_code "j"; tss_id "TSS12616";
Chr2	Cufflinks	exon	11201730	11202176	.	+	.	gene_id "XLOC_010033"; transcript_id "TCONS_00028735"; exon_number "2"; gene_name "AT2G26310/T1D16.5"; oId "CUFF.2165.1"; nearest_ref "AT2G26310.1"; class_code "j"; tss_id "TSS12616";
Chr2	Cufflinks	exon	11202246	11202480	.	+	.	gene_id "XLOC_010033"; transcript_id "TCONS_00028735"; exon_number "3"; gene_name "AT2G26310/T1D16.5"; oId "CUFF.2165.1"; nearest_ref "AT2G26310.1"; class_code "j"; tss_id "TSS12616";
Chr2	Cufflinks	exon	11202608	11202683	.	+	.	gene_id "XLOC_010033"; transcript_id "TCONS_00028735"; exon_number "4"; gene_name "AT2G26310/T1D16.5"; oId "CUFF.2165.1"; nearest_ref "AT2G26310.1"; class_code "j"; tss_id "TSS12616";
Chr2	Cufflinks	exon	11202769	11202871	.	+	.	gene_id "XLOC_010033"; transcript_id "TCONS_00028735"; exon_number "5"; gene_name "AT2G26310/T1D16.5"; oId "CUFF.2165.1"; nearest_ref "AT2G26310.1"; class_code "j"; tss_id "TSS12616";
Chr2	Cufflinks	exon	11203006	11203074	.	+	.	gene_id "XLOC_010033"; transcript_id "TCONS_00028735"; exon_number "6"; gene_name "AT2G26310/T1D16.5"; oId "CUFF.2165.1"; nearest_ref "AT2G26310.1"; class_code "j"; tss_id "TSS12616";
Chr2	Cufflinks	exon	11203276	11203312	.	+	.	gene_id "XLOC_010033"; transcript_id "TCONS_00028735"; exon_number "7"; gene_name "AT2G26310/T1D16.5"; oId "CUFF.2165.1"; nearest_ref "AT2G26310.1"; class_code "j"; tss_id "TSS12616";
Chr2	Cufflinks	exon	11203402	11203614	.	+	.	gene_id "XLOC_010033"; transcript_id "TCONS_00028735"; exon_number "8"; gene_name "AT2G26310/T1D16.5"; oId "CUFF.2165.1"; nearest_ref "AT2G26310.1"; class_code "j"; tss_id "TSS12616";
Chr2	Cufflinks	exon	11203691	11204153	.	+	.	gene_id "XLOC_010033"; transcript_id "TCONS_00028735"; exon_number "9"; gene_name "AT2G26310/T1D16.5"; oId "CUFF.2165.1"; nearest_ref "AT2G26310.1"; class_code "j"; tss_id "TSS12616";
Chr2	Cufflinks	exon	11201303	11201483	.	+	.	gene_id "XLOC_010033"; transcript_id "TCONS_00021193"; exon_number "1"; gene_name "AT2G26310/T1D16.5"; oId "AT2G26310.1"; nearest_ref "AT2G26310.1"; class_code "="; tss_id "TSS12616"; p_id "P9751";
Chr2	Cufflinks	exon	11201730	11202176	.	+	.	gene_id "XLOC_010033"; transcript_id "TCONS_00021193"; exon_number "2"; gene_name "AT2G26310/T1D16.5"; oId "AT2G26310.1"; nearest_ref "AT2G26310.1"; class_code "="; tss_id "TSS12616"; p_id "P9751";
Chr2	Cufflinks	exon	11202246	11202480	.	+	.	gene_id "XLOC_010033"; transcript_id "TCONS_00021193"; exon_number "3"; gene_name "AT2G26310/T1D16.5"; oId "AT2G26310.1"; nearest_ref "AT2G26310.1"; class_code "="; tss_id "TSS12616"; p_id "P9751";
Chr2	Cufflinks	exon	11202608	11202683	.	+	.	gene_id "XLOC_010033"; transcript_id "TCONS_00021193"; exon_number "4"; gene_name "AT2G26310/T1D16.5"; oId "AT2G26310.1"; nearest_ref "AT2G26310.1"; class_code "="; tss_id "TSS12616"; p_id "P9751";
Chr2	Cufflinks	exon	11202769	11202871	.	+	.	gene_id "XLOC_010033"; transcript_id "TCONS_00021193"; exon_number "5"; gene_name "AT2G26310/T1D16.5"; oId "AT2G26310.1"; nearest_ref "AT2G26310.1"; class_code "="; tss_id "TSS12616"; p_id "P9751";
Chr2	Cufflinks	exon	11203006	11203074	.	+	.	gene_id "XLOC_010033"; transcript_id "TCONS_00021193"; exon_number "6"; gene_name "AT2G26310/T1D16.5"; oId "AT2G26310.1"; nearest_ref "AT2G26310.1"; class_code "="; tss_id "TSS12616"; p_id "P9751";
Chr2	Cufflinks	exon	11203276	11203312	.	+	.	gene_id "XLOC_010033"; transcript_id "TCONS_00021193"; exon_number "7"; gene_name "AT2G26310/T1D16.5"; oId "AT2G26310.1"; nearest_ref "AT2G26310.1"; class_code "="; tss_id "TSS12616"; p_id "P9751";
Chr2	Cufflinks	exon	11203402	11203476	.	+	.	gene_id "XLOC_010033"; transcript_id "TCONS_00021193"; exon_number "8"; gene_name "AT2G26310/T1D16.5"; oId "AT2G26310.1"; nearest_ref "AT2G26310.1"; class_code "="; tss_id "TSS12616"; p_id "P9751";
Chr2	Cufflinks	exon	11203563	11203614	.	+	.	gene_id "XLOC_010033"; transcript_id "TCONS_00021193"; exon_number "9"; gene_name "AT2G26310/T1D16.5"; oId "AT2G26310.1"; nearest_ref "AT2G26310.1"; class_code "="; tss_id "TSS12616"; p_id "P9751";
Chr2	Cufflinks	exon	11203691	11203735	.	+	.	gene_id "XLOC_010033"; transcript_id "TCONS_00021193"; exon_number "10"; gene_name "AT2G26310/T1D16.5"; oId "AT2G26310.1"; nearest_ref "AT2G26310.1"; class_code "="; tss_id "TSS12616"; p_id "P9751";
Chr2	Cufflinks	exon	11203822	11204153	.	+	.	gene_id "XLOC_010033"; transcript_id "TCONS_00021193"; exon_number "11"; gene_name "AT2G26310/T1D16.5"; oId "AT2G26310.1"; nearest_ref "AT2G26310.1"; class_code "="; tss_id "TSS12616"; p_id "P9751";
Chr2	Cufflinks	exon	11201896	11201968	.	+	.	gene_id "XLOC_010033"; transcript_id "TCONS_00021194"; exon_number "1"; gene_name "AT2G26310/T1D16.5"; oId "AT2G26310.3"; nearest_ref "AT2G26310.3"; class_code "="; tss_id "TSS12617"; p_id "P9753";
Chr2	Cufflinks	exon	11202094	11202176	.	+	.	gene_id "XLOC_010033"; transcript_id "TCONS_00021194"; exon_number "2"; gene_name "AT2G26310/T1D16.5"; oId "AT2G26310.3"; nearest_ref "AT2G26310.3"; class_code "="; tss_id "TSS12617"; p_id "P9753";
Chr2	Cufflinks	exon	11202246	11202480	.	+	.	gene_id "XLOC_010033"; transcript_id "TCONS_00021194"; exon_number "3"; gene_name "AT2G26310/T1D16.5"; oId "AT2G26310.3"; nearest_ref "AT2G26310.3"; class_code "="; tss_id "TSS12617"; p_id "P9753";
Chr2	Cufflinks	exon	11202608	11202683	.	+	.	gene_id "XLOC_010033"; transcript_id "TCONS_00021194"; exon_number "4"; gene_name "AT2G26310/T1D16.5"; oId "AT2G26310.3"; nearest_ref "AT2G26310.3"; class_code "="; tss_id "TSS12617"; p_id "P9753";
Chr2	Cufflinks	exon	11202769	11202871	.	+	.	gene_id "XLOC_010033"; transcript_id "TCONS_00021194"; exon_number "5"; gene_name "AT2G26310/T1D16.5"; oId "AT2G26310.3"; nearest_ref "AT2G26310.3"; class_code "="; tss_id "TSS12617"; p_id "P9753";
Chr2	Cufflinks	exon	11203006	11203074	.	+	.	gene_id "XLOC_010033"; transcript_id "TCONS_00021194"; exon_number "6"; gene_name "AT2G26310/T1D16.5"; oId "AT2G26310.3"; nearest_ref "AT2G26310.3"; class_code "="; tss_id "TSS12617"; p_id "P9753";
Chr2	Cufflinks	exon	11203276	11203312	.	+	.	gene_id "XLOC_010033"; transcript_id "TCONS_00021194"; exon_number "7"; gene_name "AT2G26310/T1D16.5"; oId "AT2G26310.3"; nearest_ref "AT2G26310.3"; class_code "="; tss_id "TSS12617"; p_id "P9753";
Chr2	Cufflinks	exon	11203402	11203476	.	+	.	gene_id "XLOC_010033"; transcript_id "TCONS_00021194"; exon_number "8"; gene_name "AT2G26310/T1D16.5"; oId "AT2G26310.3"; nearest_ref "AT2G26310.3"; class_code "="; tss_id "TSS12617"; p_id "P9753";
Chr2	Cufflinks	exon	11203563	11203614	.	+	.	gene_id "XLOC_010033"; transcript_id "TCONS_00021194"; exon_number "9"; gene_name "AT2G26310/T1D16.5"; oId "AT2G26310.3"; nearest_ref "AT2G26310.3"; class_code "="; tss_id "TSS12617"; p_id "P9753";
Chr2	Cufflinks	exon	11203691	11203735	.	+	.	gene_id "XLOC_010033"; transcript_id "TCONS_00021194"; exon_number "10"; gene_name "AT2G26310/T1D16.5"; oId "AT2G26310.3"; nearest_ref "AT2G26310.3"; class_code "="; tss_id "TSS12617"; p_id "P9753";
Chr2	Cufflinks	exon	11203822	11204153	.	+	.	gene_id "XLOC_010033"; transcript_id "TCONS_00021194"; exon_number "11"; gene_name "AT2G26310/T1D16.5"; oId "AT2G26310.3"; nearest_ref "AT2G26310.3"; class_code "="; tss_id "TSS12617"; p_id "P9753";
Chr2	Cufflinks	exon	11215252	11215482	.	+	.	gene_id "XLOC_010034"; transcript_id "TCONS_00021195"; exon_number "1"; gene_name "AT2G26340"; oId "AT2G26340.1"; nearest_ref "AT2G26340.1"; class_code "="; tss_id "TSS12618"; p_id "P9755";
Chr2	Cufflinks	exon	11215609	11215657	.	+	.	gene_id "XLOC_010034"; transcript_id "TCONS_00021195"; exon_number "2"; gene_name "AT2G26340"; oId "AT2G26340.1"; nearest_ref "AT2G26340.1"; class_code "="; tss_id "TSS12618"; p_id "P9755";
Chr2	Cufflinks	exon	11215759	11215829	.	+	.	gene_id "XLOC_010034"; transcript_id "TCONS_00021195"; exon_number "3"; gene_name "AT2G26340"; oId "AT2G26340.1"; nearest_ref "AT2G26340.1"; class_code "="; tss_id "TSS12618"; p_id "P9755";
Chr2	Cufflinks	exon	11215919	11216013	.	+	.	gene_id "XLOC_010034"; transcript_id "TCONS_00021195"; exon_number "4"; gene_name "AT2G26340"; oId "AT2G26340.1"; nearest_ref "AT2G26340.1"; class_code "="; tss_id "TSS12618"; p_id "P9755";
Chr2	Cufflinks	exon	11216092	11216159	.	+	.	gene_id "XLOC_010034"; transcript_id "TCONS_00021195"; exon_number "5"; gene_name "AT2G26340"; oId "AT2G26340.1"; nearest_ref "AT2G26340.1"; class_code "="; tss_id "TSS12618"; p_id "P9755";
Chr2	Cufflinks	exon	11216231	11216647	.	+	.	gene_id "XLOC_010034"; transcript_id "TCONS_00021195"; exon_number "6"; gene_name "AT2G26340"; oId "AT2G26340.1"; nearest_ref "AT2G26340.1"; class_code "="; tss_id "TSS12618"; p_id "P9755";
Chr2	Cufflinks	exon	11215252	11215482	.	+	.	gene_id "XLOC_010034"; transcript_id "TCONS_00021196"; exon_number "1"; gene_name "AT2G26340"; oId "AT2G26340.2"; nearest_ref "AT2G26340.2"; class_code "="; tss_id "TSS12618"; p_id "P9754";
Chr2	Cufflinks	exon	11215609	11215657	.	+	.	gene_id "XLOC_010034"; transcript_id "TCONS_00021196"; exon_number "2"; gene_name "AT2G26340"; oId "AT2G26340.2"; nearest_ref "AT2G26340.2"; class_code "="; tss_id "TSS12618"; p_id "P9754";
Chr2	Cufflinks	exon	11215759	11215829	.	+	.	gene_id "XLOC_010034"; transcript_id "TCONS_00021196"; exon_number "3"; gene_name "AT2G26340"; oId "AT2G26340.2"; nearest_ref "AT2G26340.2"; class_code "="; tss_id "TSS12618"; p_id "P9754";
Chr2	Cufflinks	exon	11215919	11216013	.	+	.	gene_id "XLOC_010034"; transcript_id "TCONS_00021196"; exon_number "4"; gene_name "AT2G26340"; oId "AT2G26340.2"; nearest_ref "AT2G26340.2"; class_code "="; tss_id "TSS12618"; p_id "P9754";
Chr2	Cufflinks	exon	11216101	11216159	.	+	.	gene_id "XLOC_010034"; transcript_id "TCONS_00021196"; exon_number "5"; gene_name "AT2G26340"; oId "AT2G26340.2"; nearest_ref "AT2G26340.2"; class_code "="; tss_id "TSS12618"; p_id "P9754";
Chr2	Cufflinks	exon	11216231	11216476	.	+	.	gene_id "XLOC_010034"; transcript_id "TCONS_00021196"; exon_number "6"; gene_name "AT2G26340"; oId "AT2G26340.2"; nearest_ref "AT2G26340.2"; class_code "="; tss_id "TSS12618"; p_id "P9754";
Chr2	Cufflinks	exon	11216946	11217033	.	+	.	gene_id "XLOC_010034"; transcript_id "TCONS_00021196"; exon_number "7"; gene_name "AT2G26340"; oId "AT2G26340.2"; nearest_ref "AT2G26340.2"; class_code "="; tss_id "TSS12618"; p_id "P9754";
Chr2	Cufflinks	exon	11220708	11221535	.	+	.	gene_id "XLOC_010035"; transcript_id "TCONS_00021197"; exon_number "1"; gene_name "AT2G26355"; oId "AT2G26355.1"; nearest_ref "AT2G26355.1"; class_code "="; tss_id "TSS12619";
Chr2	Cufflinks	exon	11224565	11224735	.	+	.	gene_id "XLOC_010036"; transcript_id "TCONS_00021198"; exon_number "1"; gene_name "AT2G26370"; oId "AT2G26370.1"; nearest_ref "AT2G26370.1"; class_code "="; tss_id "TSS12620"; p_id "P9756";
Chr2	Cufflinks	exon	11225404	11225523	.	+	.	gene_id "XLOC_010036"; transcript_id "TCONS_00021198"; exon_number "2"; gene_name "AT2G26370"; oId "AT2G26370.1"; nearest_ref "AT2G26370.1"; class_code "="; tss_id "TSS12620"; p_id "P9756";
Chr2	Cufflinks	exon	11225610	11225785	.	+	.	gene_id "XLOC_010036"; transcript_id "TCONS_00021198"; exon_number "3"; gene_name "AT2G26370"; oId "AT2G26370.1"; nearest_ref "AT2G26370.1"; class_code "="; tss_id "TSS12620"; p_id "P9756";
Chr2	Cufflinks	exon	11225927	11226214	.	+	.	gene_id "XLOC_010036"; transcript_id "TCONS_00021198"; exon_number "4"; gene_name "AT2G26370"; oId "AT2G26370.1"; nearest_ref "AT2G26370.1"; class_code "="; tss_id "TSS12620"; p_id "P9756";
Chr2	Cufflinks	exon	11247368	11248361	.	+	.	gene_id "XLOC_010037"; transcript_id "TCONS_00021199"; exon_number "1"; gene_name "PME12"; oId "CUFF.7673.1"; nearest_ref "AT2G26440.1"; class_code "j"; tss_id "TSS12621";
Chr2	Cufflinks	exon	11248718	11249544	.	+	.	gene_id "XLOC_010037"; transcript_id "TCONS_00021199"; exon_number "2"; gene_name "PME12"; oId "CUFF.7673.1"; nearest_ref "AT2G26440.1"; class_code "j"; tss_id "TSS12621";
Chr2	Cufflinks	exon	11247383	11248361	.	+	.	gene_id "XLOC_010037"; transcript_id "TCONS_00021200"; exon_number "1"; gene_name "PME12"; oId "AT2G26440.1"; nearest_ref "AT2G26440.1"; class_code "="; tss_id "TSS12621"; p_id "P9757";
Chr2	Cufflinks	exon	11248719	11249493	.	+	.	gene_id "XLOC_010037"; transcript_id "TCONS_00021200"; exon_number "2"; gene_name "PME12"; oId "AT2G26440.1"; nearest_ref "AT2G26440.1"; class_code "="; tss_id "TSS12621"; p_id "P9757";
Chr2	Cufflinks	exon	11251120	11252264	.	+	.	gene_id "XLOC_010038"; transcript_id "TCONS_00021201"; exon_number "1"; gene_name "PME13"; oId "AT2G26450.1"; nearest_ref "AT2G26450.1"; class_code "="; tss_id "TSS12622"; p_id "P9758";
Chr2	Cufflinks	exon	11252375	11252535	.	+	.	gene_id "XLOC_010038"; transcript_id "TCONS_00021201"; exon_number "2"; gene_name "PME13"; oId "AT2G26450.1"; nearest_ref "AT2G26450.1"; class_code "="; tss_id "TSS12622"; p_id "P9758";
Chr2	Cufflinks	exon	11252749	11253612	.	+	.	gene_id "XLOC_010038"; transcript_id "TCONS_00021201"; exon_number "3"; gene_name "PME13"; oId "AT2G26450.1"; nearest_ref "AT2G26450.1"; class_code "="; tss_id "TSS12622"; p_id "P9758";
Chr2	Cufflinks	exon	11263963	11264422	.	+	.	gene_id "XLOC_010039"; transcript_id "TCONS_00021202"; exon_number "1"; gene_name "UGT76D1"; oId "AT2G26480.1"; nearest_ref "AT2G26480.1"; class_code "="; tss_id "TSS12623"; p_id "P9759";
Chr2	Cufflinks	exon	11264674	11265684	.	+	.	gene_id "XLOC_010039"; transcript_id "TCONS_00021202"; exon_number "2"; gene_name "UGT76D1"; oId "AT2G26480.1"; nearest_ref "AT2G26480.1"; class_code "="; tss_id "TSS12623"; p_id "P9759";
Chr2	Cufflinks	exon	11267942	11269623	.	+	.	gene_id "XLOC_010040"; transcript_id "TCONS_00021203"; exon_number "1"; gene_name "AT2G26490"; oId "AT2G26490.1"; nearest_ref "AT2G26490.1"; class_code "="; tss_id "TSS12624"; p_id "P9760";
Chr2	Cufflinks	exon	11270089	11270267	.	+	.	gene_id "XLOC_010041"; transcript_id "TCONS_00021204"; exon_number "1"; gene_name "AT2G26500"; oId "AT2G26500.1"; nearest_ref "AT2G26500.1"; class_code "="; tss_id "TSS12625"; p_id "P9762";
Chr2	Cufflinks	exon	11270364	11270953	.	+	.	gene_id "XLOC_010041"; transcript_id "TCONS_00021204"; exon_number "2"; gene_name "AT2G26500"; oId "AT2G26500.1"; nearest_ref "AT2G26500.1"; class_code "="; tss_id "TSS12625"; p_id "P9762";
Chr2	Cufflinks	exon	11270136	11270267	.	+	.	gene_id "XLOC_010041"; transcript_id "TCONS_00021205"; exon_number "1"; gene_name "AT2G26500"; oId "AT2G26500.3"; nearest_ref "AT2G26500.3"; class_code "="; tss_id "TSS12625"; p_id "P9761";
Chr2	Cufflinks	exon	11270364	11270595	.	+	.	gene_id "XLOC_010041"; transcript_id "TCONS_00021205"; exon_number "2"; gene_name "AT2G26500"; oId "AT2G26500.3"; nearest_ref "AT2G26500.3"; class_code "="; tss_id "TSS12625"; p_id "P9761";
Chr2	Cufflinks	exon	11270692	11270874	.	+	.	gene_id "XLOC_010041"; transcript_id "TCONS_00021205"; exon_number "3"; gene_name "AT2G26500"; oId "AT2G26500.3"; nearest_ref "AT2G26500.3"; class_code "="; tss_id "TSS12625"; p_id "P9761";
Chr2	Cufflinks	exon	11270218	11270267	.	+	.	gene_id "XLOC_010041"; transcript_id "TCONS_00021206"; exon_number "1"; gene_name "AT2G26500"; oId "AT2G26500.2"; nearest_ref "AT2G26500.2"; class_code "="; tss_id "TSS12626"; p_id "P9762";
Chr2	Cufflinks	exon	11270368	11270874	.	+	.	gene_id "XLOC_010041"; transcript_id "TCONS_00021206"; exon_number "2"; gene_name "AT2G26500"; oId "AT2G26500.2"; nearest_ref "AT2G26500.2"; class_code "="; tss_id "TSS12626"; p_id "P9762";
Chr2	Cufflinks	exon	11273911	11274280	.	+	.	gene_id "XLOC_010042"; transcript_id "TCONS_00021208"; exon_number "1"; gene_name "PDE135"; oId "AT2G26510.2"; nearest_ref "AT2G26510.2"; class_code "="; tss_id "TSS12627"; p_id "P9764";
Chr2	Cufflinks	exon	11274841	11274938	.	+	.	gene_id "XLOC_010042"; transcript_id "TCONS_00021208"; exon_number "2"; gene_name "PDE135"; oId "AT2G26510.2"; nearest_ref "AT2G26510.2"; class_code "="; tss_id "TSS12627"; p_id "P9764";
Chr2	Cufflinks	exon	11275034	11275210	.	+	.	gene_id "XLOC_010042"; transcript_id "TCONS_00021208"; exon_number "3"; gene_name "PDE135"; oId "AT2G26510.2"; nearest_ref "AT2G26510.2"; class_code "="; tss_id "TSS12627"; p_id "P9764";
Chr2	Cufflinks	exon	11275295	11275395	.	+	.	gene_id "XLOC_010042"; transcript_id "TCONS_00021208"; exon_number "4"; gene_name "PDE135"; oId "AT2G26510.2"; nearest_ref "AT2G26510.2"; class_code "="; tss_id "TSS12627"; p_id "P9764";
Chr2	Cufflinks	exon	11275483	11275558	.	+	.	gene_id "XLOC_010042"; transcript_id "TCONS_00021208"; exon_number "5"; gene_name "PDE135"; oId "AT2G26510.2"; nearest_ref "AT2G26510.2"; class_code "="; tss_id "TSS12627"; p_id "P9764";
Chr2	Cufflinks	exon	11275644	11275703	.	+	.	gene_id "XLOC_010042"; transcript_id "TCONS_00021208"; exon_number "6"; gene_name "PDE135"; oId "AT2G26510.2"; nearest_ref "AT2G26510.2"; class_code "="; tss_id "TSS12627"; p_id "P9764";
Chr2	Cufflinks	exon	11275791	11275975	.	+	.	gene_id "XLOC_010042"; transcript_id "TCONS_00021208"; exon_number "7"; gene_name "PDE135"; oId "AT2G26510.2"; nearest_ref "AT2G26510.2"; class_code "="; tss_id "TSS12627"; p_id "P9764";
Chr2	Cufflinks	exon	11276062	11276158	.	+	.	gene_id "XLOC_010042"; transcript_id "TCONS_00021208"; exon_number "8"; gene_name "PDE135"; oId "AT2G26510.2"; nearest_ref "AT2G26510.2"; class_code "="; tss_id "TSS12627"; p_id "P9764";
Chr2	Cufflinks	exon	11276258	11276344	.	+	.	gene_id "XLOC_010042"; transcript_id "TCONS_00021208"; exon_number "9"; gene_name "PDE135"; oId "AT2G26510.2"; nearest_ref "AT2G26510.2"; class_code "="; tss_id "TSS12627"; p_id "P9764";
Chr2	Cufflinks	exon	11276449	11276507	.	+	.	gene_id "XLOC_010042"; transcript_id "TCONS_00021208"; exon_number "10"; gene_name "PDE135"; oId "AT2G26510.2"; nearest_ref "AT2G26510.2"; class_code "="; tss_id "TSS12627"; p_id "P9764";
Chr2	Cufflinks	exon	11276603	11276657	.	+	.	gene_id "XLOC_010042"; transcript_id "TCONS_00021208"; exon_number "11"; gene_name "PDE135"; oId "AT2G26510.2"; nearest_ref "AT2G26510.2"; class_code "="; tss_id "TSS12627"; p_id "P9764";
Chr2	Cufflinks	exon	11276789	11276866	.	+	.	gene_id "XLOC_010042"; transcript_id "TCONS_00021208"; exon_number "12"; gene_name "PDE135"; oId "AT2G26510.2"; nearest_ref "AT2G26510.2"; class_code "="; tss_id "TSS12627"; p_id "P9764";
Chr2	Cufflinks	exon	11276958	11277118	.	+	.	gene_id "XLOC_010042"; transcript_id "TCONS_00021208"; exon_number "13"; gene_name "PDE135"; oId "AT2G26510.2"; nearest_ref "AT2G26510.2"; class_code "="; tss_id "TSS12627"; p_id "P9764";
Chr2	Cufflinks	exon	11277243	11277630	.	+	.	gene_id "XLOC_010042"; transcript_id "TCONS_00021208"; exon_number "14"; gene_name "PDE135"; oId "AT2G26510.2"; nearest_ref "AT2G26510.2"; class_code "="; tss_id "TSS12627"; p_id "P9764";
Chr2	Cufflinks	exon	11273911	11274280	.	+	.	gene_id "XLOC_010042"; transcript_id "TCONS_00021207"; exon_number "1"; gene_name "PDE135"; oId "AT2G26510.1"; nearest_ref "AT2G26510.1"; class_code "="; tss_id "TSS12627"; p_id "P9763";
Chr2	Cufflinks	exon	11274841	11274938	.	+	.	gene_id "XLOC_010042"; transcript_id "TCONS_00021207"; exon_number "2"; gene_name "PDE135"; oId "AT2G26510.1"; nearest_ref "AT2G26510.1"; class_code "="; tss_id "TSS12627"; p_id "P9763";
Chr2	Cufflinks	exon	11275034	11275210	.	+	.	gene_id "XLOC_010042"; transcript_id "TCONS_00021207"; exon_number "3"; gene_name "PDE135"; oId "AT2G26510.1"; nearest_ref "AT2G26510.1"; class_code "="; tss_id "TSS12627"; p_id "P9763";
Chr2	Cufflinks	exon	11275295	11275395	.	+	.	gene_id "XLOC_010042"; transcript_id "TCONS_00021207"; exon_number "4"; gene_name "PDE135"; oId "AT2G26510.1"; nearest_ref "AT2G26510.1"; class_code "="; tss_id "TSS12627"; p_id "P9763";
Chr2	Cufflinks	exon	11275483	11275558	.	+	.	gene_id "XLOC_010042"; transcript_id "TCONS_00021207"; exon_number "5"; gene_name "PDE135"; oId "AT2G26510.1"; nearest_ref "AT2G26510.1"; class_code "="; tss_id "TSS12627"; p_id "P9763";
Chr2	Cufflinks	exon	11275644	11275703	.	+	.	gene_id "XLOC_010042"; transcript_id "TCONS_00021207"; exon_number "6"; gene_name "PDE135"; oId "AT2G26510.1"; nearest_ref "AT2G26510.1"; class_code "="; tss_id "TSS12627"; p_id "P9763";
Chr2	Cufflinks	exon	11275791	11275975	.	+	.	gene_id "XLOC_010042"; transcript_id "TCONS_00021207"; exon_number "7"; gene_name "PDE135"; oId "AT2G26510.1"; nearest_ref "AT2G26510.1"; class_code "="; tss_id "TSS12627"; p_id "P9763";
Chr2	Cufflinks	exon	11276062	11276158	.	+	.	gene_id "XLOC_010042"; transcript_id "TCONS_00021207"; exon_number "8"; gene_name "PDE135"; oId "AT2G26510.1"; nearest_ref "AT2G26510.1"; class_code "="; tss_id "TSS12627"; p_id "P9763";
Chr2	Cufflinks	exon	11276258	11276344	.	+	.	gene_id "XLOC_010042"; transcript_id "TCONS_00021207"; exon_number "9"; gene_name "PDE135"; oId "AT2G26510.1"; nearest_ref "AT2G26510.1"; class_code "="; tss_id "TSS12627"; p_id "P9763";
Chr2	Cufflinks	exon	11276449	11276507	.	+	.	gene_id "XLOC_010042"; transcript_id "TCONS_00021207"; exon_number "10"; gene_name "PDE135"; oId "AT2G26510.1"; nearest_ref "AT2G26510.1"; class_code "="; tss_id "TSS12627"; p_id "P9763";
Chr2	Cufflinks	exon	11276603	11276694	.	+	.	gene_id "XLOC_010042"; transcript_id "TCONS_00021207"; exon_number "11"; gene_name "PDE135"; oId "AT2G26510.1"; nearest_ref "AT2G26510.1"; class_code "="; tss_id "TSS12627"; p_id "P9763";
Chr2	Cufflinks	exon	11276789	11276866	.	+	.	gene_id "XLOC_010042"; transcript_id "TCONS_00021207"; exon_number "12"; gene_name "PDE135"; oId "AT2G26510.1"; nearest_ref "AT2G26510.1"; class_code "="; tss_id "TSS12627"; p_id "P9763";
Chr2	Cufflinks	exon	11276958	11277118	.	+	.	gene_id "XLOC_010042"; transcript_id "TCONS_00021207"; exon_number "13"; gene_name "PDE135"; oId "AT2G26510.1"; nearest_ref "AT2G26510.1"; class_code "="; tss_id "TSS12627"; p_id "P9763";
Chr2	Cufflinks	exon	11277243	11277630	.	+	.	gene_id "XLOC_010042"; transcript_id "TCONS_00021207"; exon_number "14"; gene_name "PDE135"; oId "AT2G26510.1"; nearest_ref "AT2G26510.1"; class_code "="; tss_id "TSS12627"; p_id "P9763";
Chr2	Cufflinks	exon	11274495	11274938	.	+	.	gene_id "XLOC_010042"; transcript_id "TCONS_00028736"; exon_number "1"; gene_name "PDE135"; oId "CUFF.2083.3"; nearest_ref "AT2G26510.1"; class_code "j"; tss_id "TSS12628";
Chr2	Cufflinks	exon	11275034	11275395	.	+	.	gene_id "XLOC_010042"; transcript_id "TCONS_00028736"; exon_number "2"; gene_name "PDE135"; oId "CUFF.2083.3"; nearest_ref "AT2G26510.1"; class_code "j"; tss_id "TSS12628";
Chr2	Cufflinks	exon	11275483	11275558	.	+	.	gene_id "XLOC_010042"; transcript_id "TCONS_00028736"; exon_number "3"; gene_name "PDE135"; oId "CUFF.2083.3"; nearest_ref "AT2G26510.1"; class_code "j"; tss_id "TSS12628";
Chr2	Cufflinks	exon	11275644	11275975	.	+	.	gene_id "XLOC_010042"; transcript_id "TCONS_00028736"; exon_number "4"; gene_name "PDE135"; oId "CUFF.2083.3"; nearest_ref "AT2G26510.1"; class_code "j"; tss_id "TSS12628";
Chr2	Cufflinks	exon	11276062	11276158	.	+	.	gene_id "XLOC_010042"; transcript_id "TCONS_00028736"; exon_number "5"; gene_name "PDE135"; oId "CUFF.2083.3"; nearest_ref "AT2G26510.1"; class_code "j"; tss_id "TSS12628";
Chr2	Cufflinks	exon	11276258	11276344	.	+	.	gene_id "XLOC_010042"; transcript_id "TCONS_00028736"; exon_number "6"; gene_name "PDE135"; oId "CUFF.2083.3"; nearest_ref "AT2G26510.1"; class_code "j"; tss_id "TSS12628";
Chr2	Cufflinks	exon	11276449	11276507	.	+	.	gene_id "XLOC_010042"; transcript_id "TCONS_00028736"; exon_number "7"; gene_name "PDE135"; oId "CUFF.2083.3"; nearest_ref "AT2G26510.1"; class_code "j"; tss_id "TSS12628";
Chr2	Cufflinks	exon	11276603	11276866	.	+	.	gene_id "XLOC_010042"; transcript_id "TCONS_00028736"; exon_number "8"; gene_name "PDE135"; oId "CUFF.2083.3"; nearest_ref "AT2G26510.1"; class_code "j"; tss_id "TSS12628";
Chr2	Cufflinks	exon	11276958	11277118	.	+	.	gene_id "XLOC_010042"; transcript_id "TCONS_00028736"; exon_number "9"; gene_name "PDE135"; oId "CUFF.2083.3"; nearest_ref "AT2G26510.1"; class_code "j"; tss_id "TSS12628";
Chr2	Cufflinks	exon	11277243	11277587	.	+	.	gene_id "XLOC_010042"; transcript_id "TCONS_00028736"; exon_number "10"; gene_name "PDE135"; oId "CUFF.2083.3"; nearest_ref "AT2G26510.1"; class_code "j"; tss_id "TSS12628";
Chr2	Cufflinks	exon	11277789	11277890	.	+	.	gene_id "XLOC_010043"; transcript_id "TCONS_00021209"; exon_number "1"; gene_name "AT2G26511"; oId "AT2G26511.1"; nearest_ref "AT2G26511.1"; class_code "="; tss_id "TSS12629"; p_id "P9765";
Chr2	Cufflinks	exon	11277952	11278134	.	+	.	gene_id "XLOC_010044"; transcript_id "TCONS_00028737"; exon_number "1"; oId "CUFF.2084.1"; class_code "u"; tss_id "TSS12630";
Chr2	Cufflinks	exon	11278323	11278885	.	+	.	gene_id "XLOC_010044"; transcript_id "TCONS_00028737"; exon_number "2"; oId "CUFF.2084.1"; class_code "u"; tss_id "TSS12630";
Chr2	Cufflinks	exon	11280025	11280940	.	+	.	gene_id "XLOC_010045"; transcript_id "TCONS_00021210"; exon_number "1"; gene_name "AT2G26520"; oId "AT2G26520.1"; nearest_ref "AT2G26520.1"; class_code "="; tss_id "TSS12631"; p_id "P9766";
Chr2	Cufflinks	exon	11299006	11299167	.	+	.	gene_id "XLOC_010046"; transcript_id "TCONS_00028738"; exon_number "1"; gene_name "WEB1"; oId "CUFF.2658.1"; nearest_ref "AT2G26570.1"; class_code "j"; tss_id "TSS12632";
Chr2	Cufflinks	exon	11299554	11300152	.	+	.	gene_id "XLOC_010046"; transcript_id "TCONS_00028738"; exon_number "2"; gene_name "WEB1"; oId "CUFF.2658.1"; nearest_ref "AT2G26570.1"; class_code "j"; tss_id "TSS12632";
Chr2	Cufflinks	exon	11300241	11302251	.	+	.	gene_id "XLOC_010046"; transcript_id "TCONS_00028738"; exon_number "3"; gene_name "WEB1"; oId "CUFF.2658.1"; nearest_ref "AT2G26570.1"; class_code "j"; tss_id "TSS12632";
Chr2	Cufflinks	exon	11299144	11299167	.	+	.	gene_id "XLOC_010046"; transcript_id "TCONS_00021211"; exon_number "1"; gene_name "WEB1"; oId "AT2G26570.1"; nearest_ref "AT2G26570.1"; class_code "="; tss_id "TSS12633"; p_id "P9767";
Chr2	Cufflinks	exon	11299545	11300152	.	+	.	gene_id "XLOC_010046"; transcript_id "TCONS_00021211"; exon_number "2"; gene_name "WEB1"; oId "AT2G26570.1"; nearest_ref "AT2G26570.1"; class_code "="; tss_id "TSS12633"; p_id "P9767";
Chr2	Cufflinks	exon	11300241	11302191	.	+	.	gene_id "XLOC_010046"; transcript_id "TCONS_00021211"; exon_number "3"; gene_name "WEB1"; oId "AT2G26570.1"; nearest_ref "AT2G26570.1"; class_code "="; tss_id "TSS12633"; p_id "P9767";
Chr2	Cufflinks	exon	11316412	11316793	.	+	.	gene_id "XLOC_010047"; transcript_id "TCONS_00021212"; exon_number "1"; gene_name "AT2G26600"; oId "CUFF.7683.1"; nearest_ref "AT2G26600.1"; class_code "j"; tss_id "TSS12634";
Chr2	Cufflinks	exon	11317001	11318038	.	+	.	gene_id "XLOC_010047"; transcript_id "TCONS_00021212"; exon_number "2"; gene_name "AT2G26600"; oId "CUFF.7683.1"; nearest_ref "AT2G26600.1"; class_code "j"; tss_id "TSS12634";
Chr2	Cufflinks	exon	11318156	11318414	.	+	.	gene_id "XLOC_010047"; transcript_id "TCONS_00021212"; exon_number "3"; gene_name "AT2G26600"; oId "CUFF.7683.1"; nearest_ref "AT2G26600.1"; class_code "j"; tss_id "TSS12634";
Chr2	Cufflinks	exon	11316412	11316613	.	+	.	gene_id "XLOC_010047"; transcript_id "TCONS_00027499"; exon_number "1"; gene_name "AT2G26600"; oId "CUFF.1885.2"; nearest_ref "AT2G26600.1"; class_code "j"; tss_id "TSS12634";
Chr2	Cufflinks	exon	11316999	11318038	.	+	.	gene_id "XLOC_010047"; transcript_id "TCONS_00027499"; exon_number "2"; gene_name "AT2G26600"; oId "CUFF.1885.2"; nearest_ref "AT2G26600.1"; class_code "j"; tss_id "TSS12634";
Chr2	Cufflinks	exon	11318160	11318434	.	+	.	gene_id "XLOC_010047"; transcript_id "TCONS_00027499"; exon_number "3"; gene_name "AT2G26600"; oId "CUFF.1885.2"; nearest_ref "AT2G26600.1"; class_code "j"; tss_id "TSS12634";
Chr2	Cufflinks	exon	11316412	11316793	.	+	.	gene_id "XLOC_010047"; transcript_id "TCONS_00021213"; exon_number "1"; gene_name "AT2G26600"; oId "AT2G26600.1"; nearest_ref "AT2G26600.1"; class_code "="; tss_id "TSS12634"; p_id "P9769";
Chr2	Cufflinks	exon	11316999	11318038	.	+	.	gene_id "XLOC_010047"; transcript_id "TCONS_00021213"; exon_number "2"; gene_name "AT2G26600"; oId "AT2G26600.1"; nearest_ref "AT2G26600.1"; class_code "="; tss_id "TSS12634"; p_id "P9769";
Chr2	Cufflinks	exon	11318156	11318483	.	+	.	gene_id "XLOC_010047"; transcript_id "TCONS_00021213"; exon_number "3"; gene_name "AT2G26600"; oId "AT2G26600.1"; nearest_ref "AT2G26600.1"; class_code "="; tss_id "TSS12634"; p_id "P9769";
Chr2	Cufflinks	exon	11316452	11316613	.	+	.	gene_id "XLOC_010047"; transcript_id "TCONS_00021214"; exon_number "1"; gene_name "AT2G26600"; oId "AT2G26600.2"; nearest_ref "AT2G26600.2"; class_code "="; tss_id "TSS12634"; p_id "P9768";
Chr2	Cufflinks	exon	11316999	11318038	.	+	.	gene_id "XLOC_010047"; transcript_id "TCONS_00021214"; exon_number "2"; gene_name "AT2G26600"; oId "AT2G26600.2"; nearest_ref "AT2G26600.2"; class_code "="; tss_id "TSS12634"; p_id "P9768";
Chr2	Cufflinks	exon	11318156	11318483	.	+	.	gene_id "XLOC_010047"; transcript_id "TCONS_00021214"; exon_number "3"; gene_name "AT2G26600"; oId "AT2G26600.2"; nearest_ref "AT2G26600.2"; class_code "="; tss_id "TSS12634"; p_id "P9768";
Chr2	Cufflinks	exon	11318771	11319723	.	+	.	gene_id "XLOC_010048"; transcript_id "TCONS_00021215"; exon_number "1"; gene_name "AT2G26610"; oId "AT2G26610.1"; nearest_ref "AT2G26610.1"; class_code "="; tss_id "TSS12635"; p_id "P9770";
Chr2	Cufflinks	exon	11319808	11320171	.	+	.	gene_id "XLOC_010048"; transcript_id "TCONS_00021215"; exon_number "2"; gene_name "AT2G26610"; oId "AT2G26610.1"; nearest_ref "AT2G26610.1"; class_code "="; tss_id "TSS12635"; p_id "P9770";
Chr2	Cufflinks	exon	11320253	11320340	.	+	.	gene_id "XLOC_010048"; transcript_id "TCONS_00021215"; exon_number "3"; gene_name "AT2G26610"; oId "AT2G26610.1"; nearest_ref "AT2G26610.1"; class_code "="; tss_id "TSS12635"; p_id "P9770";
Chr2	Cufflinks	exon	11320420	11320601	.	+	.	gene_id "XLOC_010048"; transcript_id "TCONS_00021215"; exon_number "4"; gene_name "AT2G26610"; oId "AT2G26610.1"; nearest_ref "AT2G26610.1"; class_code "="; tss_id "TSS12635"; p_id "P9770";
Chr2	Cufflinks	exon	11320693	11320829	.	+	.	gene_id "XLOC_010048"; transcript_id "TCONS_00021215"; exon_number "5"; gene_name "AT2G26610"; oId "AT2G26610.1"; nearest_ref "AT2G26610.1"; class_code "="; tss_id "TSS12635"; p_id "P9770";
Chr2	Cufflinks	exon	11320897	11320963	.	+	.	gene_id "XLOC_010048"; transcript_id "TCONS_00021215"; exon_number "6"; gene_name "AT2G26610"; oId "AT2G26610.1"; nearest_ref "AT2G26610.1"; class_code "="; tss_id "TSS12635"; p_id "P9770";
Chr2	Cufflinks	exon	11321050	11321209	.	+	.	gene_id "XLOC_010048"; transcript_id "TCONS_00021215"; exon_number "7"; gene_name "AT2G26610"; oId "AT2G26610.1"; nearest_ref "AT2G26610.1"; class_code "="; tss_id "TSS12635"; p_id "P9770";
Chr2	Cufflinks	exon	11321281	11321395	.	+	.	gene_id "XLOC_010048"; transcript_id "TCONS_00021215"; exon_number "8"; gene_name "AT2G26610"; oId "AT2G26610.1"; nearest_ref "AT2G26610.1"; class_code "="; tss_id "TSS12635"; p_id "P9770";
Chr2	Cufflinks	exon	11321478	11321553	.	+	.	gene_id "XLOC_010048"; transcript_id "TCONS_00021215"; exon_number "9"; gene_name "AT2G26610"; oId "AT2G26610.1"; nearest_ref "AT2G26610.1"; class_code "="; tss_id "TSS12635"; p_id "P9770";
Chr2	Cufflinks	exon	11321623	11321805	.	+	.	gene_id "XLOC_010048"; transcript_id "TCONS_00021215"; exon_number "10"; gene_name "AT2G26610"; oId "AT2G26610.1"; nearest_ref "AT2G26610.1"; class_code "="; tss_id "TSS12635"; p_id "P9770";
Chr2	Cufflinks	exon	11321968	11322128	.	+	.	gene_id "XLOC_010048"; transcript_id "TCONS_00021215"; exon_number "11"; gene_name "AT2G26610"; oId "AT2G26610.1"; nearest_ref "AT2G26610.1"; class_code "="; tss_id "TSS12635"; p_id "P9770";
Chr2	Cufflinks	exon	11322211	11322304	.	+	.	gene_id "XLOC_010048"; transcript_id "TCONS_00021215"; exon_number "12"; gene_name "AT2G26610"; oId "AT2G26610.1"; nearest_ref "AT2G26610.1"; class_code "="; tss_id "TSS12635"; p_id "P9770";
Chr2	Cufflinks	exon	11322391	11322574	.	+	.	gene_id "XLOC_010048"; transcript_id "TCONS_00021215"; exon_number "13"; gene_name "AT2G26610"; oId "AT2G26610.1"; nearest_ref "AT2G26610.1"; class_code "="; tss_id "TSS12635"; p_id "P9770";
Chr2	Cufflinks	exon	11322685	11322947	.	+	.	gene_id "XLOC_010048"; transcript_id "TCONS_00021215"; exon_number "14"; gene_name "AT2G26610"; oId "AT2G26610.1"; nearest_ref "AT2G26610.1"; class_code "="; tss_id "TSS12635"; p_id "P9770";
Chr2	Cufflinks	exon	11323029	11323150	.	+	.	gene_id "XLOC_010048"; transcript_id "TCONS_00021215"; exon_number "15"; gene_name "AT2G26610"; oId "AT2G26610.1"; nearest_ref "AT2G26610.1"; class_code "="; tss_id "TSS12635"; p_id "P9770";
Chr2	Cufflinks	exon	11323228	11323372	.	+	.	gene_id "XLOC_010048"; transcript_id "TCONS_00021215"; exon_number "16"; gene_name "AT2G26610"; oId "AT2G26610.1"; nearest_ref "AT2G26610.1"; class_code "="; tss_id "TSS12635"; p_id "P9770";
Chr2	Cufflinks	exon	11323456	11323548	.	+	.	gene_id "XLOC_010048"; transcript_id "TCONS_00021215"; exon_number "17"; gene_name "AT2G26610"; oId "AT2G26610.1"; nearest_ref "AT2G26610.1"; class_code "="; tss_id "TSS12635"; p_id "P9770";
Chr2	Cufflinks	exon	11323632	11323705	.	+	.	gene_id "XLOC_010048"; transcript_id "TCONS_00021215"; exon_number "18"; gene_name "AT2G26610"; oId "AT2G26610.1"; nearest_ref "AT2G26610.1"; class_code "="; tss_id "TSS12635"; p_id "P9770";
Chr2	Cufflinks	exon	11323784	11323837	.	+	.	gene_id "XLOC_010048"; transcript_id "TCONS_00021215"; exon_number "19"; gene_name "AT2G26610"; oId "AT2G26610.1"; nearest_ref "AT2G26610.1"; class_code "="; tss_id "TSS12635"; p_id "P9770";
Chr2	Cufflinks	exon	11323940	11324174	.	+	.	gene_id "XLOC_010048"; transcript_id "TCONS_00021215"; exon_number "20"; gene_name "AT2G26610"; oId "AT2G26610.1"; nearest_ref "AT2G26610.1"; class_code "="; tss_id "TSS12635"; p_id "P9770";
Chr2	Cufflinks	exon	11327493	11327619	.	+	.	gene_id "XLOC_010049"; transcript_id "TCONS_00021216"; exon_number "1"; gene_name "AT2G26630"; oId "AT2G26630.1"; nearest_ref "AT2G26630.1"; class_code "="; tss_id "TSS12636";
Chr2	Cufflinks	exon	11327976	11328727	.	+	.	gene_id "XLOC_010049"; transcript_id "TCONS_00021216"; exon_number "2"; gene_name "AT2G26630"; oId "AT2G26630.1"; nearest_ref "AT2G26630.1"; class_code "="; tss_id "TSS12636";
Chr2	Cufflinks	exon	11329870	11329913	.	+	.	gene_id "XLOC_010050"; transcript_id "TCONS_00021217"; exon_number "1"; gene_name "KCS11"; oId "AT2G26640.1"; nearest_ref "AT2G26640.1"; class_code "="; tss_id "TSS12637"; p_id "P9771";
Chr2	Cufflinks	exon	11330080	11331858	.	+	.	gene_id "XLOC_010050"; transcript_id "TCONS_00021217"; exon_number "2"; gene_name "KCS11"; oId "AT2G26640.1"; nearest_ref "AT2G26640.1"; class_code "="; tss_id "TSS12637"; p_id "P9771";
Chr2	Cufflinks	exon	11338882	11339253	.	+	.	gene_id "XLOC_010051"; transcript_id "TCONS_00027500"; exon_number "1"; gene_name "ATSPX2"; oId "CUFF.1888.1"; nearest_ref "AT2G26660.1"; class_code "e"; tss_id "TSS12638";
Chr2	Cufflinks	exon	11338882	11339222	.	+	.	gene_id "XLOC_010051"; transcript_id "TCONS_00029573"; exon_number "1"; gene_name "ATSPX2"; oId "CUFF.2418.1"; nearest_ref "AT2G26660.1"; class_code "j"; tss_id "TSS12638";
Chr2	Cufflinks	exon	11339652	11339779	.	+	.	gene_id "XLOC_010051"; transcript_id "TCONS_00029573"; exon_number "2"; gene_name "ATSPX2"; oId "CUFF.2418.1"; nearest_ref "AT2G26660.1"; class_code "j"; tss_id "TSS12638";
Chr2	Cufflinks	exon	11340258	11340950	.	+	.	gene_id "XLOC_010051"; transcript_id "TCONS_00029573"; exon_number "3"; gene_name "ATSPX2"; oId "CUFF.2418.1"; nearest_ref "AT2G26660.1"; class_code "j"; tss_id "TSS12638";
Chr2	Cufflinks	exon	11338932	11339222	.	+	.	gene_id "XLOC_010051"; transcript_id "TCONS_00021218"; exon_number "1"; gene_name "ATSPX2"; oId "AT2G26660.1"; nearest_ref "AT2G26660.1"; class_code "="; tss_id "TSS12638"; p_id "P9772";
Chr2	Cufflinks	exon	11339652	11339778	.	+	.	gene_id "XLOC_010051"; transcript_id "TCONS_00021218"; exon_number "2"; gene_name "ATSPX2"; oId "AT2G26660.1"; nearest_ref "AT2G26660.1"; class_code "="; tss_id "TSS12638"; p_id "P9772";
Chr2	Cufflinks	exon	11340258	11340950	.	+	.	gene_id "XLOC_010051"; transcript_id "TCONS_00021218"; exon_number "3"; gene_name "ATSPX2"; oId "AT2G26660.1"; nearest_ref "AT2G26660.1"; class_code "="; tss_id "TSS12638"; p_id "P9772";
Chr2	Cufflinks	exon	11341684	11342095	.	+	.	gene_id "XLOC_010052"; transcript_id "TCONS_00021220"; exon_number "1"; gene_name "HY1"; oId "AT2G26670.2"; nearest_ref "AT2G26670.2"; class_code "="; tss_id "TSS12639"; p_id "P9773";
Chr2	Cufflinks	exon	11342895	11343118	.	+	.	gene_id "XLOC_010052"; transcript_id "TCONS_00021220"; exon_number "2"; gene_name "HY1"; oId "AT2G26670.2"; nearest_ref "AT2G26670.2"; class_code "="; tss_id "TSS12639"; p_id "P9773";
Chr2	Cufflinks	exon	11343194	11343572	.	+	.	gene_id "XLOC_010052"; transcript_id "TCONS_00021220"; exon_number "3"; gene_name "HY1"; oId "AT2G26670.2"; nearest_ref "AT2G26670.2"; class_code "="; tss_id "TSS12639"; p_id "P9773";
Chr2	Cufflinks	exon	11341684	11342239	.	+	.	gene_id "XLOC_010052"; transcript_id "TCONS_00021219"; exon_number "1"; gene_name "HY1"; oId "AT2G26670.1"; nearest_ref "AT2G26670.1"; class_code "="; tss_id "TSS12639"; p_id "P9774";
Chr2	Cufflinks	exon	11342895	11343118	.	+	.	gene_id "XLOC_010052"; transcript_id "TCONS_00021219"; exon_number "2"; gene_name "HY1"; oId "AT2G26670.1"; nearest_ref "AT2G26670.1"; class_code "="; tss_id "TSS12639"; p_id "P9774";
Chr2	Cufflinks	exon	11343194	11343572	.	+	.	gene_id "XLOC_010052"; transcript_id "TCONS_00021219"; exon_number "3"; gene_name "HY1"; oId "AT2G26670.1"; nearest_ref "AT2G26670.1"; class_code "="; tss_id "TSS12639"; p_id "P9774";
Chr2	Cufflinks	exon	11350719	11350888	.	+	.	gene_id "XLOC_010053"; transcript_id "TCONS_00021221"; exon_number "1"; gene_name "AT2G26692"; oId "AT2G26692.1"; nearest_ref "AT2G26692.1"; class_code "="; tss_id "TSS12640";
Chr2	Cufflinks	exon	11350984	11351293	.	+	.	gene_id "XLOC_010053"; transcript_id "TCONS_00021221"; exon_number "2"; gene_name "AT2G26692"; oId "AT2G26692.1"; nearest_ref "AT2G26692.1"; class_code "="; tss_id "TSS12640";
Chr2	Cufflinks	exon	11365098	11365132	.	+	.	gene_id "XLOC_010054"; transcript_id "TCONS_00021222"; exon_number "1"; gene_name "AT2G26695"; oId "AT2G26695.1"; nearest_ref "AT2G26695.1"; class_code "="; tss_id "TSS12641"; p_id "P9775";
Chr2	Cufflinks	exon	11365249	11365680	.	+	.	gene_id "XLOC_010054"; transcript_id "TCONS_00021222"; exon_number "2"; gene_name "AT2G26695"; oId "AT2G26695.1"; nearest_ref "AT2G26695.1"; class_code "="; tss_id "TSS12641"; p_id "P9775";
Chr2	Cufflinks	exon	11365779	11365965	.	+	.	gene_id "XLOC_010054"; transcript_id "TCONS_00021222"; exon_number "3"; gene_name "AT2G26695"; oId "AT2G26695.1"; nearest_ref "AT2G26695.1"; class_code "="; tss_id "TSS12641"; p_id "P9775";
Chr2	Cufflinks	exon	11365141	11365680	.	+	.	gene_id "XLOC_010054"; transcript_id "TCONS_00028739"; exon_number "1"; gene_name "AT2G26695"; oId "CUFF.2666.2"; nearest_ref "AT2G26695.1"; class_code "j"; tss_id "TSS12641";
Chr2	Cufflinks	exon	11365779	11365965	.	+	.	gene_id "XLOC_010054"; transcript_id "TCONS_00028739"; exon_number "2"; gene_name "AT2G26695"; oId "CUFF.2666.2"; nearest_ref "AT2G26695.1"; class_code "j"; tss_id "TSS12641";
Chr2	Cufflinks	exon	11368552	11369226	.	+	.	gene_id "XLOC_010055"; transcript_id "TCONS_00028740"; exon_number "1"; gene_name "PID2"; oId "CUFF.2667.1"; nearest_ref "AT2G26700.1"; class_code "e"; tss_id "TSS12642";
Chr2	Cufflinks	exon	11368596	11369187	.	+	.	gene_id "XLOC_010055"; transcript_id "TCONS_00021223"; exon_number "1"; gene_name "PID2"; oId "AT2G26700.1"; nearest_ref "AT2G26700.1"; class_code "="; tss_id "TSS12642"; p_id "P9776";
Chr2	Cufflinks	exon	11369734	11370272	.	+	.	gene_id "XLOC_010055"; transcript_id "TCONS_00021223"; exon_number "2"; gene_name "PID2"; oId "AT2G26700.1"; nearest_ref "AT2G26700.1"; class_code "="; tss_id "TSS12642"; p_id "P9776";
Chr2	Cufflinks	exon	11370488	11371099	.	+	.	gene_id "XLOC_010055"; transcript_id "TCONS_00021223"; exon_number "3"; gene_name "PID2"; oId "AT2G26700.1"; nearest_ref "AT2G26700.1"; class_code "="; tss_id "TSS12642"; p_id "P9776";
Chr2	Cufflinks	exon	11380492	11381310	.	+	.	gene_id "XLOC_010056"; transcript_id "TCONS_00021224"; exon_number "1"; gene_name "BAS1"; oId "CUFF.7689.2"; nearest_ref "AT2G26710.1"; class_code "e"; tss_id "TSS12643";
Chr2	Cufflinks	exon	11380492	11380985	.	+	.	gene_id "XLOC_010056"; transcript_id "TCONS_00021225"; exon_number "1"; gene_name "BAS1"; oId "AT2G26710.1"; nearest_ref "AT2G26710.1"; class_code "="; tss_id "TSS12643"; p_id "P9777";
Chr2	Cufflinks	exon	11381752	11382217	.	+	.	gene_id "XLOC_010056"; transcript_id "TCONS_00021225"; exon_number "2"; gene_name "BAS1"; oId "AT2G26710.1"; nearest_ref "AT2G26710.1"; class_code "="; tss_id "TSS12643"; p_id "P9777";
Chr2	Cufflinks	exon	11382355	11382724	.	+	.	gene_id "XLOC_010056"; transcript_id "TCONS_00021225"; exon_number "3"; gene_name "BAS1"; oId "AT2G26710.1"; nearest_ref "AT2G26710.1"; class_code "="; tss_id "TSS12643"; p_id "P9777";
Chr2	Cufflinks	exon	11382973	11383612	.	+	.	gene_id "XLOC_010056"; transcript_id "TCONS_00021225"; exon_number "4"; gene_name "BAS1"; oId "AT2G26710.1"; nearest_ref "AT2G26710.1"; class_code "="; tss_id "TSS12643"; p_id "P9777";
Chr2	Cufflinks	exon	11380492	11380985	.	+	.	gene_id "XLOC_010056"; transcript_id "TCONS_00021226"; exon_number "1"; gene_name "BAS1"; oId "CUFF.7689.3"; nearest_ref "AT2G26710.1"; class_code "j"; tss_id "TSS12643";
Chr2	Cufflinks	exon	11381752	11382724	.	+	.	gene_id "XLOC_010056"; transcript_id "TCONS_00021226"; exon_number "2"; gene_name "BAS1"; oId "CUFF.7689.3"; nearest_ref "AT2G26710.1"; class_code "j"; tss_id "TSS12643";
Chr2	Cufflinks	exon	11382973	11383764	.	+	.	gene_id "XLOC_010056"; transcript_id "TCONS_00021226"; exon_number "3"; gene_name "BAS1"; oId "CUFF.7689.3"; nearest_ref "AT2G26710.1"; class_code "j"; tss_id "TSS12643";
Chr2	Cufflinks	exon	11384782	11385402	.	+	.	gene_id "XLOC_010057"; transcript_id "TCONS_00021227"; exon_number "1"; gene_name "AT2G26720"; oId "AT2G26720.1"; nearest_ref "AT2G26720.1"; class_code "="; tss_id "TSS12644"; p_id "P9778";
Chr2	Cufflinks	exon	11388407	11389929	.	+	.	gene_id "XLOC_010058"; transcript_id "TCONS_00021228"; exon_number "1"; gene_name "AT2G26730"; oId "AT2G26730.1"; nearest_ref "AT2G26730.1"; class_code "="; tss_id "TSS12645"; p_id "P9779";
Chr2	Cufflinks	exon	11390619	11391641	.	+	.	gene_id "XLOC_010058"; transcript_id "TCONS_00021228"; exon_number "2"; gene_name "AT2G26730"; oId "AT2G26730.1"; nearest_ref "AT2G26730.1"; class_code "="; tss_id "TSS12645"; p_id "P9779";
Chr2	Cufflinks	exon	11401318	11401599	.	+	.	gene_id "XLOC_010059"; transcript_id "TCONS_00029574"; exon_number "1"; gene_name "CYCB1%3B4"; oId "CUFF.2423.1"; nearest_ref "AT2G26760.1"; class_code "j"; tss_id "TSS12646";
Chr2	Cufflinks	exon	11401829	11402164	.	+	.	gene_id "XLOC_010059"; transcript_id "TCONS_00029574"; exon_number "2"; gene_name "CYCB1%3B4"; oId "CUFF.2423.1"; nearest_ref "AT2G26760.1"; class_code "j"; tss_id "TSS12646";
Chr2	Cufflinks	exon	11402260	11402966	.	+	.	gene_id "XLOC_010059"; transcript_id "TCONS_00029574"; exon_number "3"; gene_name "CYCB1%3B4"; oId "CUFF.2423.1"; nearest_ref "AT2G26760.1"; class_code "j"; tss_id "TSS12646";
Chr2	Cufflinks	exon	11403061	11403339	.	+	.	gene_id "XLOC_010059"; transcript_id "TCONS_00029574"; exon_number "4"; gene_name "CYCB1%3B4"; oId "CUFF.2423.1"; nearest_ref "AT2G26760.1"; class_code "j"; tss_id "TSS12646";
Chr2	Cufflinks	exon	11401329	11401599	.	+	.	gene_id "XLOC_010059"; transcript_id "TCONS_00021229"; exon_number "1"; gene_name "CYCB1%3B4"; oId "AT2G26760.1"; nearest_ref "AT2G26760.1"; class_code "="; tss_id "TSS12646"; p_id "P9780";
Chr2	Cufflinks	exon	11401829	11401932	.	+	.	gene_id "XLOC_010059"; transcript_id "TCONS_00021229"; exon_number "2"; gene_name "CYCB1%3B4"; oId "AT2G26760.1"; nearest_ref "AT2G26760.1"; class_code "="; tss_id "TSS12646"; p_id "P9780";
Chr2	Cufflinks	exon	11402006	11402164	.	+	.	gene_id "XLOC_010059"; transcript_id "TCONS_00021229"; exon_number "3"; gene_name "CYCB1%3B4"; oId "AT2G26760.1"; nearest_ref "AT2G26760.1"; class_code "="; tss_id "TSS12646"; p_id "P9780";
Chr2	Cufflinks	exon	11402260	11402966	.	+	.	gene_id "XLOC_010059"; transcript_id "TCONS_00021229"; exon_number "4"; gene_name "CYCB1%3B4"; oId "AT2G26760.1"; nearest_ref "AT2G26760.1"; class_code "="; tss_id "TSS12646"; p_id "P9780";
Chr2	Cufflinks	exon	11403061	11403427	.	+	.	gene_id "XLOC_010059"; transcript_id "TCONS_00021229"; exon_number "5"; gene_name "CYCB1%3B4"; oId "AT2G26760.1"; nearest_ref "AT2G26760.1"; class_code "="; tss_id "TSS12646"; p_id "P9780";
Chr2	Cufflinks	exon	11409823	11410310	.	+	.	gene_id "XLOC_010060"; transcript_id "TCONS_00021230"; exon_number "1"; gene_name "AT2G26780"; oId "CUFF.7691.1"; nearest_ref "AT2G26780.1"; class_code "j"; tss_id "TSS12647";
Chr2	Cufflinks	exon	11410400	11410567	.	+	.	gene_id "XLOC_010060"; transcript_id "TCONS_00021230"; exon_number "2"; gene_name "AT2G26780"; oId "CUFF.7691.1"; nearest_ref "AT2G26780.1"; class_code "j"; tss_id "TSS12647";
Chr2	Cufflinks	exon	11410658	11410747	.	+	.	gene_id "XLOC_010060"; transcript_id "TCONS_00021230"; exon_number "3"; gene_name "AT2G26780"; oId "CUFF.7691.1"; nearest_ref "AT2G26780.1"; class_code "j"; tss_id "TSS12647";
Chr2	Cufflinks	exon	11411165	11411301	.	+	.	gene_id "XLOC_010060"; transcript_id "TCONS_00021230"; exon_number "4"; gene_name "AT2G26780"; oId "CUFF.7691.1"; nearest_ref "AT2G26780.1"; class_code "j"; tss_id "TSS12647";
Chr2	Cufflinks	exon	11411384	11411474	.	+	.	gene_id "XLOC_010060"; transcript_id "TCONS_00021230"; exon_number "5"; gene_name "AT2G26780"; oId "CUFF.7691.1"; nearest_ref "AT2G26780.1"; class_code "j"; tss_id "TSS12647";
Chr2	Cufflinks	exon	11411585	11411667	.	+	.	gene_id "XLOC_010060"; transcript_id "TCONS_00021230"; exon_number "6"; gene_name "AT2G26780"; oId "CUFF.7691.1"; nearest_ref "AT2G26780.1"; class_code "j"; tss_id "TSS12647";
Chr2	Cufflinks	exon	11411814	11411920	.	+	.	gene_id "XLOC_010060"; transcript_id "TCONS_00021230"; exon_number "7"; gene_name "AT2G26780"; oId "CUFF.7691.1"; nearest_ref "AT2G26780.1"; class_code "j"; tss_id "TSS12647";
Chr2	Cufflinks	exon	11412274	11412426	.	+	.	gene_id "XLOC_010060"; transcript_id "TCONS_00021230"; exon_number "8"; gene_name "AT2G26780"; oId "CUFF.7691.1"; nearest_ref "AT2G26780.1"; class_code "j"; tss_id "TSS12647";
Chr2	Cufflinks	exon	11412851	11412915	.	+	.	gene_id "XLOC_010060"; transcript_id "TCONS_00021230"; exon_number "9"; gene_name "AT2G26780"; oId "CUFF.7691.1"; nearest_ref "AT2G26780.1"; class_code "j"; tss_id "TSS12647";
Chr2	Cufflinks	exon	11413187	11413274	.	+	.	gene_id "XLOC_010060"; transcript_id "TCONS_00021230"; exon_number "10"; gene_name "AT2G26780"; oId "CUFF.7691.1"; nearest_ref "AT2G26780.1"; class_code "j"; tss_id "TSS12647";
Chr2	Cufflinks	exon	11413369	11413447	.	+	.	gene_id "XLOC_010060"; transcript_id "TCONS_00021230"; exon_number "11"; gene_name "AT2G26780"; oId "CUFF.7691.1"; nearest_ref "AT2G26780.1"; class_code "j"; tss_id "TSS12647";
Chr2	Cufflinks	exon	11413531	11413639	.	+	.	gene_id "XLOC_010060"; transcript_id "TCONS_00021230"; exon_number "12"; gene_name "AT2G26780"; oId "CUFF.7691.1"; nearest_ref "AT2G26780.1"; class_code "j"; tss_id "TSS12647";
Chr2	Cufflinks	exon	11413767	11413826	.	+	.	gene_id "XLOC_010060"; transcript_id "TCONS_00021230"; exon_number "13"; gene_name "AT2G26780"; oId "CUFF.7691.1"; nearest_ref "AT2G26780.1"; class_code "j"; tss_id "TSS12647";
Chr2	Cufflinks	exon	11413964	11414082	.	+	.	gene_id "XLOC_010060"; transcript_id "TCONS_00021230"; exon_number "14"; gene_name "AT2G26780"; oId "CUFF.7691.1"; nearest_ref "AT2G26780.1"; class_code "j"; tss_id "TSS12647";
Chr2	Cufflinks	exon	11414518	11414896	.	+	.	gene_id "XLOC_010060"; transcript_id "TCONS_00021230"; exon_number "15"; gene_name "AT2G26780"; oId "CUFF.7691.1"; nearest_ref "AT2G26780.1"; class_code "j"; tss_id "TSS12647";
Chr2	Cufflinks	exon	11415007	11415191	.	+	.	gene_id "XLOC_010060"; transcript_id "TCONS_00021230"; exon_number "16"; gene_name "AT2G26780"; oId "CUFF.7691.1"; nearest_ref "AT2G26780.1"; class_code "j"; tss_id "TSS12647";
Chr2	Cufflinks	exon	11415275	11415347	.	+	.	gene_id "XLOC_010060"; transcript_id "TCONS_00021230"; exon_number "17"; gene_name "AT2G26780"; oId "CUFF.7691.1"; nearest_ref "AT2G26780.1"; class_code "j"; tss_id "TSS12647";
Chr2	Cufflinks	exon	11416091	11416241	.	+	.	gene_id "XLOC_010060"; transcript_id "TCONS_00021230"; exon_number "18"; gene_name "AT2G26780"; oId "CUFF.7691.1"; nearest_ref "AT2G26780.1"; class_code "j"; tss_id "TSS12647";
Chr2	Cufflinks	exon	11416315	11416487	.	+	.	gene_id "XLOC_010060"; transcript_id "TCONS_00021230"; exon_number "19"; gene_name "AT2G26780"; oId "CUFF.7691.1"; nearest_ref "AT2G26780.1"; class_code "j"; tss_id "TSS12647";
Chr2	Cufflinks	exon	11416603	11416938	.	+	.	gene_id "XLOC_010060"; transcript_id "TCONS_00021230"; exon_number "20"; gene_name "AT2G26780"; oId "CUFF.7691.1"; nearest_ref "AT2G26780.1"; class_code "j"; tss_id "TSS12647";
Chr2	Cufflinks	exon	11417183	11417350	.	+	.	gene_id "XLOC_010060"; transcript_id "TCONS_00021230"; exon_number "21"; gene_name "AT2G26780"; oId "CUFF.7691.1"; nearest_ref "AT2G26780.1"; class_code "j"; tss_id "TSS12647";
Chr2	Cufflinks	exon	11417429	11417722	.	+	.	gene_id "XLOC_010060"; transcript_id "TCONS_00021230"; exon_number "22"; gene_name "AT2G26780"; oId "CUFF.7691.1"; nearest_ref "AT2G26780.1"; class_code "j"; tss_id "TSS12647";
Chr2	Cufflinks	exon	11418090	11418266	.	+	.	gene_id "XLOC_010060"; transcript_id "TCONS_00021230"; exon_number "23"; gene_name "AT2G26780"; oId "CUFF.7691.1"; nearest_ref "AT2G26780.1"; class_code "j"; tss_id "TSS12647";
Chr2	Cufflinks	exon	11418601	11418864	.	+	.	gene_id "XLOC_010060"; transcript_id "TCONS_00021230"; exon_number "24"; gene_name "AT2G26780"; oId "CUFF.7691.1"; nearest_ref "AT2G26780.1"; class_code "j"; tss_id "TSS12647";
Chr2	Cufflinks	exon	11419151	11419249	.	+	.	gene_id "XLOC_010060"; transcript_id "TCONS_00021230"; exon_number "25"; gene_name "AT2G26780"; oId "CUFF.7691.1"; nearest_ref "AT2G26780.1"; class_code "j"; tss_id "TSS12647";
Chr2	Cufflinks	exon	11419331	11419515	.	+	.	gene_id "XLOC_010060"; transcript_id "TCONS_00021230"; exon_number "26"; gene_name "AT2G26780"; oId "CUFF.7691.1"; nearest_ref "AT2G26780.1"; class_code "j"; tss_id "TSS12647";
Chr2	Cufflinks	exon	11420437	11420772	.	+	.	gene_id "XLOC_010060"; transcript_id "TCONS_00021230"; exon_number "27"; gene_name "AT2G26780"; oId "CUFF.7691.1"; nearest_ref "AT2G26780.1"; class_code "j"; tss_id "TSS12647";
Chr2	Cufflinks	exon	11421088	11421241	.	+	.	gene_id "XLOC_010060"; transcript_id "TCONS_00021230"; exon_number "28"; gene_name "AT2G26780"; oId "CUFF.7691.1"; nearest_ref "AT2G26780.1"; class_code "j"; tss_id "TSS12647";
Chr2	Cufflinks	exon	11421338	11421448	.	+	.	gene_id "XLOC_010060"; transcript_id "TCONS_00021230"; exon_number "29"; gene_name "AT2G26780"; oId "CUFF.7691.1"; nearest_ref "AT2G26780.1"; class_code "j"; tss_id "TSS12647";
Chr2	Cufflinks	exon	11421684	11421851	.	+	.	gene_id "XLOC_010060"; transcript_id "TCONS_00021230"; exon_number "30"; gene_name "AT2G26780"; oId "CUFF.7691.1"; nearest_ref "AT2G26780.1"; class_code "j"; tss_id "TSS12647";
Chr2	Cufflinks	exon	11421987	11422113	.	+	.	gene_id "XLOC_010060"; transcript_id "TCONS_00021230"; exon_number "31"; gene_name "AT2G26780"; oId "CUFF.7691.1"; nearest_ref "AT2G26780.1"; class_code "j"; tss_id "TSS12647";
Chr2	Cufflinks	exon	11422438	11422783	.	+	.	gene_id "XLOC_010060"; transcript_id "TCONS_00021230"; exon_number "32"; gene_name "AT2G26780"; oId "CUFF.7691.1"; nearest_ref "AT2G26780.1"; class_code "j"; tss_id "TSS12647";
Chr2	Cufflinks	exon	11422863	11422922	.	+	.	gene_id "XLOC_010060"; transcript_id "TCONS_00021230"; exon_number "33"; gene_name "AT2G26780"; oId "CUFF.7691.1"; nearest_ref "AT2G26780.1"; class_code "j"; tss_id "TSS12647";
Chr2	Cufflinks	exon	11423407	11423607	.	+	.	gene_id "XLOC_010060"; transcript_id "TCONS_00021230"; exon_number "34"; gene_name "AT2G26780"; oId "CUFF.7691.1"; nearest_ref "AT2G26780.1"; class_code "j"; tss_id "TSS12647";
Chr2	Cufflinks	exon	11409838	11410310	.	+	.	gene_id "XLOC_010060"; transcript_id "TCONS_00027501"; exon_number "1"; gene_name "AT2G26780"; oId "CUFF.2425.1"; nearest_ref "AT2G26780.1"; class_code "j"; tss_id "TSS12647";
Chr2	Cufflinks	exon	11410400	11410567	.	+	.	gene_id "XLOC_010060"; transcript_id "TCONS_00027501"; exon_number "2"; gene_name "AT2G26780"; oId "CUFF.2425.1"; nearest_ref "AT2G26780.1"; class_code "j"; tss_id "TSS12647";
Chr2	Cufflinks	exon	11410658	11410747	.	+	.	gene_id "XLOC_010060"; transcript_id "TCONS_00027501"; exon_number "3"; gene_name "AT2G26780"; oId "CUFF.2425.1"; nearest_ref "AT2G26780.1"; class_code "j"; tss_id "TSS12647";
Chr2	Cufflinks	exon	11411165	11411301	.	+	.	gene_id "XLOC_010060"; transcript_id "TCONS_00027501"; exon_number "4"; gene_name "AT2G26780"; oId "CUFF.2425.1"; nearest_ref "AT2G26780.1"; class_code "j"; tss_id "TSS12647";
Chr2	Cufflinks	exon	11411384	11411474	.	+	.	gene_id "XLOC_010060"; transcript_id "TCONS_00027501"; exon_number "5"; gene_name "AT2G26780"; oId "CUFF.2425.1"; nearest_ref "AT2G26780.1"; class_code "j"; tss_id "TSS12647";
Chr2	Cufflinks	exon	11411585	11411667	.	+	.	gene_id "XLOC_010060"; transcript_id "TCONS_00027501"; exon_number "6"; gene_name "AT2G26780"; oId "CUFF.2425.1"; nearest_ref "AT2G26780.1"; class_code "j"; tss_id "TSS12647";
Chr2	Cufflinks	exon	11411814	11411920	.	+	.	gene_id "XLOC_010060"; transcript_id "TCONS_00027501"; exon_number "7"; gene_name "AT2G26780"; oId "CUFF.2425.1"; nearest_ref "AT2G26780.1"; class_code "j"; tss_id "TSS12647";
Chr2	Cufflinks	exon	11412274	11412426	.	+	.	gene_id "XLOC_010060"; transcript_id "TCONS_00027501"; exon_number "8"; gene_name "AT2G26780"; oId "CUFF.2425.1"; nearest_ref "AT2G26780.1"; class_code "j"; tss_id "TSS12647";
Chr2	Cufflinks	exon	11412851	11412915	.	+	.	gene_id "XLOC_010060"; transcript_id "TCONS_00027501"; exon_number "9"; gene_name "AT2G26780"; oId "CUFF.2425.1"; nearest_ref "AT2G26780.1"; class_code "j"; tss_id "TSS12647";
Chr2	Cufflinks	exon	11413187	11413274	.	+	.	gene_id "XLOC_010060"; transcript_id "TCONS_00027501"; exon_number "10"; gene_name "AT2G26780"; oId "CUFF.2425.1"; nearest_ref "AT2G26780.1"; class_code "j"; tss_id "TSS12647";
Chr2	Cufflinks	exon	11413369	11413447	.	+	.	gene_id "XLOC_010060"; transcript_id "TCONS_00027501"; exon_number "11"; gene_name "AT2G26780"; oId "CUFF.2425.1"; nearest_ref "AT2G26780.1"; class_code "j"; tss_id "TSS12647";
Chr2	Cufflinks	exon	11413531	11413639	.	+	.	gene_id "XLOC_010060"; transcript_id "TCONS_00027501"; exon_number "12"; gene_name "AT2G26780"; oId "CUFF.2425.1"; nearest_ref "AT2G26780.1"; class_code "j"; tss_id "TSS12647";
Chr2	Cufflinks	exon	11413767	11413826	.	+	.	gene_id "XLOC_010060"; transcript_id "TCONS_00027501"; exon_number "13"; gene_name "AT2G26780"; oId "CUFF.2425.1"; nearest_ref "AT2G26780.1"; class_code "j"; tss_id "TSS12647";
Chr2	Cufflinks	exon	11413964	11414082	.	+	.	gene_id "XLOC_010060"; transcript_id "TCONS_00027501"; exon_number "14"; gene_name "AT2G26780"; oId "CUFF.2425.1"; nearest_ref "AT2G26780.1"; class_code "j"; tss_id "TSS12647";
Chr2	Cufflinks	exon	11414518	11414896	.	+	.	gene_id "XLOC_010060"; transcript_id "TCONS_00027501"; exon_number "15"; gene_name "AT2G26780"; oId "CUFF.2425.1"; nearest_ref "AT2G26780.1"; class_code "j"; tss_id "TSS12647";
Chr2	Cufflinks	exon	11415007	11415191	.	+	.	gene_id "XLOC_010060"; transcript_id "TCONS_00027501"; exon_number "16"; gene_name "AT2G26780"; oId "CUFF.2425.1"; nearest_ref "AT2G26780.1"; class_code "j"; tss_id "TSS12647";
Chr2	Cufflinks	exon	11415275	11415347	.	+	.	gene_id "XLOC_010060"; transcript_id "TCONS_00027501"; exon_number "17"; gene_name "AT2G26780"; oId "CUFF.2425.1"; nearest_ref "AT2G26780.1"; class_code "j"; tss_id "TSS12647";
Chr2	Cufflinks	exon	11416091	11416241	.	+	.	gene_id "XLOC_010060"; transcript_id "TCONS_00027501"; exon_number "18"; gene_name "AT2G26780"; oId "CUFF.2425.1"; nearest_ref "AT2G26780.1"; class_code "j"; tss_id "TSS12647";
Chr2	Cufflinks	exon	11416315	11416487	.	+	.	gene_id "XLOC_010060"; transcript_id "TCONS_00027501"; exon_number "19"; gene_name "AT2G26780"; oId "CUFF.2425.1"; nearest_ref "AT2G26780.1"; class_code "j"; tss_id "TSS12647";
Chr2	Cufflinks	exon	11416603	11416938	.	+	.	gene_id "XLOC_010060"; transcript_id "TCONS_00027501"; exon_number "20"; gene_name "AT2G26780"; oId "CUFF.2425.1"; nearest_ref "AT2G26780.1"; class_code "j"; tss_id "TSS12647";
Chr2	Cufflinks	exon	11417183	11417350	.	+	.	gene_id "XLOC_010060"; transcript_id "TCONS_00027501"; exon_number "21"; gene_name "AT2G26780"; oId "CUFF.2425.1"; nearest_ref "AT2G26780.1"; class_code "j"; tss_id "TSS12647";
Chr2	Cufflinks	exon	11417429	11417722	.	+	.	gene_id "XLOC_010060"; transcript_id "TCONS_00027501"; exon_number "22"; gene_name "AT2G26780"; oId "CUFF.2425.1"; nearest_ref "AT2G26780.1"; class_code "j"; tss_id "TSS12647";
Chr2	Cufflinks	exon	11418090	11418266	.	+	.	gene_id "XLOC_010060"; transcript_id "TCONS_00027501"; exon_number "23"; gene_name "AT2G26780"; oId "CUFF.2425.1"; nearest_ref "AT2G26780.1"; class_code "j"; tss_id "TSS12647";
Chr2	Cufflinks	exon	11418601	11418864	.	+	.	gene_id "XLOC_010060"; transcript_id "TCONS_00027501"; exon_number "24"; gene_name "AT2G26780"; oId "CUFF.2425.1"; nearest_ref "AT2G26780.1"; class_code "j"; tss_id "TSS12647";
Chr2	Cufflinks	exon	11419151	11419249	.	+	.	gene_id "XLOC_010060"; transcript_id "TCONS_00027501"; exon_number "25"; gene_name "AT2G26780"; oId "CUFF.2425.1"; nearest_ref "AT2G26780.1"; class_code "j"; tss_id "TSS12647";
Chr2	Cufflinks	exon	11419331	11419515	.	+	.	gene_id "XLOC_010060"; transcript_id "TCONS_00027501"; exon_number "26"; gene_name "AT2G26780"; oId "CUFF.2425.1"; nearest_ref "AT2G26780.1"; class_code "j"; tss_id "TSS12647";
Chr2	Cufflinks	exon	11420437	11420772	.	+	.	gene_id "XLOC_010060"; transcript_id "TCONS_00027501"; exon_number "27"; gene_name "AT2G26780"; oId "CUFF.2425.1"; nearest_ref "AT2G26780.1"; class_code "j"; tss_id "TSS12647";
Chr2	Cufflinks	exon	11421088	11421241	.	+	.	gene_id "XLOC_010060"; transcript_id "TCONS_00027501"; exon_number "28"; gene_name "AT2G26780"; oId "CUFF.2425.1"; nearest_ref "AT2G26780.1"; class_code "j"; tss_id "TSS12647";
Chr2	Cufflinks	exon	11421338	11421448	.	+	.	gene_id "XLOC_010060"; transcript_id "TCONS_00027501"; exon_number "29"; gene_name "AT2G26780"; oId "CUFF.2425.1"; nearest_ref "AT2G26780.1"; class_code "j"; tss_id "TSS12647";
Chr2	Cufflinks	exon	11421684	11421851	.	+	.	gene_id "XLOC_010060"; transcript_id "TCONS_00027501"; exon_number "30"; gene_name "AT2G26780"; oId "CUFF.2425.1"; nearest_ref "AT2G26780.1"; class_code "j"; tss_id "TSS12647";
Chr2	Cufflinks	exon	11421987	11422113	.	+	.	gene_id "XLOC_010060"; transcript_id "TCONS_00027501"; exon_number "31"; gene_name "AT2G26780"; oId "CUFF.2425.1"; nearest_ref "AT2G26780.1"; class_code "j"; tss_id "TSS12647";
Chr2	Cufflinks	exon	11422438	11422596	.	+	.	gene_id "XLOC_010060"; transcript_id "TCONS_00027501"; exon_number "32"; gene_name "AT2G26780"; oId "CUFF.2425.1"; nearest_ref "AT2G26780.1"; class_code "j"; tss_id "TSS12647";
Chr2	Cufflinks	exon	11422671	11422783	.	+	.	gene_id "XLOC_010060"; transcript_id "TCONS_00027501"; exon_number "33"; gene_name "AT2G26780"; oId "CUFF.2425.1"; nearest_ref "AT2G26780.1"; class_code "j"; tss_id "TSS12647";
Chr2	Cufflinks	exon	11422863	11422922	.	+	.	gene_id "XLOC_010060"; transcript_id "TCONS_00027501"; exon_number "34"; gene_name "AT2G26780"; oId "CUFF.2425.1"; nearest_ref "AT2G26780.1"; class_code "j"; tss_id "TSS12647";
Chr2	Cufflinks	exon	11423407	11423609	.	+	.	gene_id "XLOC_010060"; transcript_id "TCONS_00027501"; exon_number "35"; gene_name "AT2G26780"; oId "CUFF.2425.1"; nearest_ref "AT2G26780.1"; class_code "j"; tss_id "TSS12647";
Chr2	Cufflinks	exon	11410021	11410310	.	+	.	gene_id "XLOC_010060"; transcript_id "TCONS_00028741"; exon_number "1"; gene_name "AT2G26780"; oId "CUFF.2674.1"; nearest_ref "AT2G26780.1"; class_code "j"; tss_id "TSS12648";
Chr2	Cufflinks	exon	11410400	11410567	.	+	.	gene_id "XLOC_010060"; transcript_id "TCONS_00028741"; exon_number "2"; gene_name "AT2G26780"; oId "CUFF.2674.1"; nearest_ref "AT2G26780.1"; class_code "j"; tss_id "TSS12648";
Chr2	Cufflinks	exon	11410658	11410747	.	+	.	gene_id "XLOC_010060"; transcript_id "TCONS_00028741"; exon_number "3"; gene_name "AT2G26780"; oId "CUFF.2674.1"; nearest_ref "AT2G26780.1"; class_code "j"; tss_id "TSS12648";
Chr2	Cufflinks	exon	11411165	11411301	.	+	.	gene_id "XLOC_010060"; transcript_id "TCONS_00028741"; exon_number "4"; gene_name "AT2G26780"; oId "CUFF.2674.1"; nearest_ref "AT2G26780.1"; class_code "j"; tss_id "TSS12648";
Chr2	Cufflinks	exon	11411410	11411474	.	+	.	gene_id "XLOC_010060"; transcript_id "TCONS_00028741"; exon_number "5"; gene_name "AT2G26780"; oId "CUFF.2674.1"; nearest_ref "AT2G26780.1"; class_code "j"; tss_id "TSS12648";
Chr2	Cufflinks	exon	11411585	11411667	.	+	.	gene_id "XLOC_010060"; transcript_id "TCONS_00028741"; exon_number "6"; gene_name "AT2G26780"; oId "CUFF.2674.1"; nearest_ref "AT2G26780.1"; class_code "j"; tss_id "TSS12648";
Chr2	Cufflinks	exon	11411814	11411920	.	+	.	gene_id "XLOC_010060"; transcript_id "TCONS_00028741"; exon_number "7"; gene_name "AT2G26780"; oId "CUFF.2674.1"; nearest_ref "AT2G26780.1"; class_code "j"; tss_id "TSS12648";
Chr2	Cufflinks	exon	11412274	11412426	.	+	.	gene_id "XLOC_010060"; transcript_id "TCONS_00028741"; exon_number "8"; gene_name "AT2G26780"; oId "CUFF.2674.1"; nearest_ref "AT2G26780.1"; class_code "j"; tss_id "TSS12648";
Chr2	Cufflinks	exon	11412851	11412915	.	+	.	gene_id "XLOC_010060"; transcript_id "TCONS_00028741"; exon_number "9"; gene_name "AT2G26780"; oId "CUFF.2674.1"; nearest_ref "AT2G26780.1"; class_code "j"; tss_id "TSS12648";
Chr2	Cufflinks	exon	11413187	11413274	.	+	.	gene_id "XLOC_010060"; transcript_id "TCONS_00028741"; exon_number "10"; gene_name "AT2G26780"; oId "CUFF.2674.1"; nearest_ref "AT2G26780.1"; class_code "j"; tss_id "TSS12648";
Chr2	Cufflinks	exon	11413369	11413447	.	+	.	gene_id "XLOC_010060"; transcript_id "TCONS_00028741"; exon_number "11"; gene_name "AT2G26780"; oId "CUFF.2674.1"; nearest_ref "AT2G26780.1"; class_code "j"; tss_id "TSS12648";
Chr2	Cufflinks	exon	11413531	11413639	.	+	.	gene_id "XLOC_010060"; transcript_id "TCONS_00028741"; exon_number "12"; gene_name "AT2G26780"; oId "CUFF.2674.1"; nearest_ref "AT2G26780.1"; class_code "j"; tss_id "TSS12648";
Chr2	Cufflinks	exon	11413767	11413826	.	+	.	gene_id "XLOC_010060"; transcript_id "TCONS_00028741"; exon_number "13"; gene_name "AT2G26780"; oId "CUFF.2674.1"; nearest_ref "AT2G26780.1"; class_code "j"; tss_id "TSS12648";
Chr2	Cufflinks	exon	11413964	11414082	.	+	.	gene_id "XLOC_010060"; transcript_id "TCONS_00028741"; exon_number "14"; gene_name "AT2G26780"; oId "CUFF.2674.1"; nearest_ref "AT2G26780.1"; class_code "j"; tss_id "TSS12648";
Chr2	Cufflinks	exon	11414518	11414896	.	+	.	gene_id "XLOC_010060"; transcript_id "TCONS_00028741"; exon_number "15"; gene_name "AT2G26780"; oId "CUFF.2674.1"; nearest_ref "AT2G26780.1"; class_code "j"; tss_id "TSS12648";
Chr2	Cufflinks	exon	11415007	11415191	.	+	.	gene_id "XLOC_010060"; transcript_id "TCONS_00028741"; exon_number "16"; gene_name "AT2G26780"; oId "CUFF.2674.1"; nearest_ref "AT2G26780.1"; class_code "j"; tss_id "TSS12648";
Chr2	Cufflinks	exon	11415275	11415347	.	+	.	gene_id "XLOC_010060"; transcript_id "TCONS_00028741"; exon_number "17"; gene_name "AT2G26780"; oId "CUFF.2674.1"; nearest_ref "AT2G26780.1"; class_code "j"; tss_id "TSS12648";
Chr2	Cufflinks	exon	11416091	11416241	.	+	.	gene_id "XLOC_010060"; transcript_id "TCONS_00028741"; exon_number "18"; gene_name "AT2G26780"; oId "CUFF.2674.1"; nearest_ref "AT2G26780.1"; class_code "j"; tss_id "TSS12648";
Chr2	Cufflinks	exon	11416315	11416487	.	+	.	gene_id "XLOC_010060"; transcript_id "TCONS_00028741"; exon_number "19"; gene_name "AT2G26780"; oId "CUFF.2674.1"; nearest_ref "AT2G26780.1"; class_code "j"; tss_id "TSS12648";
Chr2	Cufflinks	exon	11416603	11416938	.	+	.	gene_id "XLOC_010060"; transcript_id "TCONS_00028741"; exon_number "20"; gene_name "AT2G26780"; oId "CUFF.2674.1"; nearest_ref "AT2G26780.1"; class_code "j"; tss_id "TSS12648";
Chr2	Cufflinks	exon	11417183	11417350	.	+	.	gene_id "XLOC_010060"; transcript_id "TCONS_00028741"; exon_number "21"; gene_name "AT2G26780"; oId "CUFF.2674.1"; nearest_ref "AT2G26780.1"; class_code "j"; tss_id "TSS12648";
Chr2	Cufflinks	exon	11417429	11417722	.	+	.	gene_id "XLOC_010060"; transcript_id "TCONS_00028741"; exon_number "22"; gene_name "AT2G26780"; oId "CUFF.2674.1"; nearest_ref "AT2G26780.1"; class_code "j"; tss_id "TSS12648";
Chr2	Cufflinks	exon	11418090	11418266	.	+	.	gene_id "XLOC_010060"; transcript_id "TCONS_00028741"; exon_number "23"; gene_name "AT2G26780"; oId "CUFF.2674.1"; nearest_ref "AT2G26780.1"; class_code "j"; tss_id "TSS12648";
Chr2	Cufflinks	exon	11418601	11418864	.	+	.	gene_id "XLOC_010060"; transcript_id "TCONS_00028741"; exon_number "24"; gene_name "AT2G26780"; oId "CUFF.2674.1"; nearest_ref "AT2G26780.1"; class_code "j"; tss_id "TSS12648";
Chr2	Cufflinks	exon	11419151	11419249	.	+	.	gene_id "XLOC_010060"; transcript_id "TCONS_00028741"; exon_number "25"; gene_name "AT2G26780"; oId "CUFF.2674.1"; nearest_ref "AT2G26780.1"; class_code "j"; tss_id "TSS12648";
Chr2	Cufflinks	exon	11419331	11419834	.	+	.	gene_id "XLOC_010060"; transcript_id "TCONS_00028741"; exon_number "26"; gene_name "AT2G26780"; oId "CUFF.2674.1"; nearest_ref "AT2G26780.1"; class_code "j"; tss_id "TSS12648";
Chr2	Cufflinks	exon	11410021	11410310	.	+	.	gene_id "XLOC_010060"; transcript_id "TCONS_00028742"; exon_number "1"; gene_name "AT2G26780"; oId "CUFF.2674.2"; nearest_ref "AT2G26780.1"; class_code "j"; tss_id "TSS12648";
Chr2	Cufflinks	exon	11410400	11410567	.	+	.	gene_id "XLOC_010060"; transcript_id "TCONS_00028742"; exon_number "2"; gene_name "AT2G26780"; oId "CUFF.2674.2"; nearest_ref "AT2G26780.1"; class_code "j"; tss_id "TSS12648";
Chr2	Cufflinks	exon	11410658	11410747	.	+	.	gene_id "XLOC_010060"; transcript_id "TCONS_00028742"; exon_number "3"; gene_name "AT2G26780"; oId "CUFF.2674.2"; nearest_ref "AT2G26780.1"; class_code "j"; tss_id "TSS12648";
Chr2	Cufflinks	exon	11411165	11411301	.	+	.	gene_id "XLOC_010060"; transcript_id "TCONS_00028742"; exon_number "4"; gene_name "AT2G26780"; oId "CUFF.2674.2"; nearest_ref "AT2G26780.1"; class_code "j"; tss_id "TSS12648";
Chr2	Cufflinks	exon	11411384	11411474	.	+	.	gene_id "XLOC_010060"; transcript_id "TCONS_00028742"; exon_number "5"; gene_name "AT2G26780"; oId "CUFF.2674.2"; nearest_ref "AT2G26780.1"; class_code "j"; tss_id "TSS12648";
Chr2	Cufflinks	exon	11411585	11411667	.	+	.	gene_id "XLOC_010060"; transcript_id "TCONS_00028742"; exon_number "6"; gene_name "AT2G26780"; oId "CUFF.2674.2"; nearest_ref "AT2G26780.1"; class_code "j"; tss_id "TSS12648";
Chr2	Cufflinks	exon	11411819	11411920	.	+	.	gene_id "XLOC_010060"; transcript_id "TCONS_00028742"; exon_number "7"; gene_name "AT2G26780"; oId "CUFF.2674.2"; nearest_ref "AT2G26780.1"; class_code "j"; tss_id "TSS12648";
Chr2	Cufflinks	exon	11412274	11412421	.	+	.	gene_id "XLOC_010060"; transcript_id "TCONS_00028742"; exon_number "8"; gene_name "AT2G26780"; oId "CUFF.2674.2"; nearest_ref "AT2G26780.1"; class_code "j"; tss_id "TSS12648";
Chr2	Cufflinks	exon	11412851	11412915	.	+	.	gene_id "XLOC_010060"; transcript_id "TCONS_00028742"; exon_number "9"; gene_name "AT2G26780"; oId "CUFF.2674.2"; nearest_ref "AT2G26780.1"; class_code "j"; tss_id "TSS12648";
Chr2	Cufflinks	exon	11413187	11413274	.	+	.	gene_id "XLOC_010060"; transcript_id "TCONS_00028742"; exon_number "10"; gene_name "AT2G26780"; oId "CUFF.2674.2"; nearest_ref "AT2G26780.1"; class_code "j"; tss_id "TSS12648";
Chr2	Cufflinks	exon	11413369	11413447	.	+	.	gene_id "XLOC_010060"; transcript_id "TCONS_00028742"; exon_number "11"; gene_name "AT2G26780"; oId "CUFF.2674.2"; nearest_ref "AT2G26780.1"; class_code "j"; tss_id "TSS12648";
Chr2	Cufflinks	exon	11413531	11413639	.	+	.	gene_id "XLOC_010060"; transcript_id "TCONS_00028742"; exon_number "12"; gene_name "AT2G26780"; oId "CUFF.2674.2"; nearest_ref "AT2G26780.1"; class_code "j"; tss_id "TSS12648";
Chr2	Cufflinks	exon	11413767	11413827	.	+	.	gene_id "XLOC_010060"; transcript_id "TCONS_00028742"; exon_number "13"; gene_name "AT2G26780"; oId "CUFF.2674.2"; nearest_ref "AT2G26780.1"; class_code "j"; tss_id "TSS12648";
Chr2	Cufflinks	exon	11413964	11414082	.	+	.	gene_id "XLOC_010060"; transcript_id "TCONS_00028742"; exon_number "14"; gene_name "AT2G26780"; oId "CUFF.2674.2"; nearest_ref "AT2G26780.1"; class_code "j"; tss_id "TSS12648";
Chr2	Cufflinks	exon	11414518	11414896	.	+	.	gene_id "XLOC_010060"; transcript_id "TCONS_00028742"; exon_number "15"; gene_name "AT2G26780"; oId "CUFF.2674.2"; nearest_ref "AT2G26780.1"; class_code "j"; tss_id "TSS12648";
Chr2	Cufflinks	exon	11415007	11415191	.	+	.	gene_id "XLOC_010060"; transcript_id "TCONS_00028742"; exon_number "16"; gene_name "AT2G26780"; oId "CUFF.2674.2"; nearest_ref "AT2G26780.1"; class_code "j"; tss_id "TSS12648";
Chr2	Cufflinks	exon	11415275	11415347	.	+	.	gene_id "XLOC_010060"; transcript_id "TCONS_00028742"; exon_number "17"; gene_name "AT2G26780"; oId "CUFF.2674.2"; nearest_ref "AT2G26780.1"; class_code "j"; tss_id "TSS12648";
Chr2	Cufflinks	exon	11416088	11416241	.	+	.	gene_id "XLOC_010060"; transcript_id "TCONS_00028742"; exon_number "18"; gene_name "AT2G26780"; oId "CUFF.2674.2"; nearest_ref "AT2G26780.1"; class_code "j"; tss_id "TSS12648";
Chr2	Cufflinks	exon	11416315	11416487	.	+	.	gene_id "XLOC_010060"; transcript_id "TCONS_00028742"; exon_number "19"; gene_name "AT2G26780"; oId "CUFF.2674.2"; nearest_ref "AT2G26780.1"; class_code "j"; tss_id "TSS12648";
Chr2	Cufflinks	exon	11416603	11416938	.	+	.	gene_id "XLOC_010060"; transcript_id "TCONS_00028742"; exon_number "20"; gene_name "AT2G26780"; oId "CUFF.2674.2"; nearest_ref "AT2G26780.1"; class_code "j"; tss_id "TSS12648";
Chr2	Cufflinks	exon	11417183	11417350	.	+	.	gene_id "XLOC_010060"; transcript_id "TCONS_00028742"; exon_number "21"; gene_name "AT2G26780"; oId "CUFF.2674.2"; nearest_ref "AT2G26780.1"; class_code "j"; tss_id "TSS12648";
Chr2	Cufflinks	exon	11417429	11417722	.	+	.	gene_id "XLOC_010060"; transcript_id "TCONS_00028742"; exon_number "22"; gene_name "AT2G26780"; oId "CUFF.2674.2"; nearest_ref "AT2G26780.1"; class_code "j"; tss_id "TSS12648";
Chr2	Cufflinks	exon	11418090	11418266	.	+	.	gene_id "XLOC_010060"; transcript_id "TCONS_00028742"; exon_number "23"; gene_name "AT2G26780"; oId "CUFF.2674.2"; nearest_ref "AT2G26780.1"; class_code "j"; tss_id "TSS12648";
Chr2	Cufflinks	exon	11418601	11418864	.	+	.	gene_id "XLOC_010060"; transcript_id "TCONS_00028742"; exon_number "24"; gene_name "AT2G26780"; oId "CUFF.2674.2"; nearest_ref "AT2G26780.1"; class_code "j"; tss_id "TSS12648";
Chr2	Cufflinks	exon	11419151	11419249	.	+	.	gene_id "XLOC_010060"; transcript_id "TCONS_00028742"; exon_number "25"; gene_name "AT2G26780"; oId "CUFF.2674.2"; nearest_ref "AT2G26780.1"; class_code "j"; tss_id "TSS12648";
Chr2	Cufflinks	exon	11419331	11419515	.	+	.	gene_id "XLOC_010060"; transcript_id "TCONS_00028742"; exon_number "26"; gene_name "AT2G26780"; oId "CUFF.2674.2"; nearest_ref "AT2G26780.1"; class_code "j"; tss_id "TSS12648";
Chr2	Cufflinks	exon	11420437	11420772	.	+	.	gene_id "XLOC_010060"; transcript_id "TCONS_00028742"; exon_number "27"; gene_name "AT2G26780"; oId "CUFF.2674.2"; nearest_ref "AT2G26780.1"; class_code "j"; tss_id "TSS12648";
Chr2	Cufflinks	exon	11421088	11421241	.	+	.	gene_id "XLOC_010060"; transcript_id "TCONS_00028742"; exon_number "28"; gene_name "AT2G26780"; oId "CUFF.2674.2"; nearest_ref "AT2G26780.1"; class_code "j"; tss_id "TSS12648";
Chr2	Cufflinks	exon	11421338	11421448	.	+	.	gene_id "XLOC_010060"; transcript_id "TCONS_00028742"; exon_number "29"; gene_name "AT2G26780"; oId "CUFF.2674.2"; nearest_ref "AT2G26780.1"; class_code "j"; tss_id "TSS12648";
Chr2	Cufflinks	exon	11421684	11421851	.	+	.	gene_id "XLOC_010060"; transcript_id "TCONS_00028742"; exon_number "30"; gene_name "AT2G26780"; oId "CUFF.2674.2"; nearest_ref "AT2G26780.1"; class_code "j"; tss_id "TSS12648";
Chr2	Cufflinks	exon	11421987	11422113	.	+	.	gene_id "XLOC_010060"; transcript_id "TCONS_00028742"; exon_number "31"; gene_name "AT2G26780"; oId "CUFF.2674.2"; nearest_ref "AT2G26780.1"; class_code "j"; tss_id "TSS12648";
Chr2	Cufflinks	exon	11422438	11422596	.	+	.	gene_id "XLOC_010060"; transcript_id "TCONS_00028742"; exon_number "32"; gene_name "AT2G26780"; oId "CUFF.2674.2"; nearest_ref "AT2G26780.1"; class_code "j"; tss_id "TSS12648";
Chr2	Cufflinks	exon	11422671	11422783	.	+	.	gene_id "XLOC_010060"; transcript_id "TCONS_00028742"; exon_number "33"; gene_name "AT2G26780"; oId "CUFF.2674.2"; nearest_ref "AT2G26780.1"; class_code "j"; tss_id "TSS12648";
Chr2	Cufflinks	exon	11422863	11422922	.	+	.	gene_id "XLOC_010060"; transcript_id "TCONS_00028742"; exon_number "34"; gene_name "AT2G26780"; oId "CUFF.2674.2"; nearest_ref "AT2G26780.1"; class_code "j"; tss_id "TSS12648";
Chr2	Cufflinks	exon	11423407	11423630	.	+	.	gene_id "XLOC_010060"; transcript_id "TCONS_00028742"; exon_number "35"; gene_name "AT2G26780"; oId "CUFF.2674.2"; nearest_ref "AT2G26780.1"; class_code "j"; tss_id "TSS12648";
Chr2	Cufflinks	exon	11410076	11410310	.	+	.	gene_id "XLOC_010060"; transcript_id "TCONS_00028743"; exon_number "1"; gene_name "AT2G26780"; oId "CUFF.2674.3"; nearest_ref "AT2G26780.1"; class_code "j"; tss_id "TSS12648";
Chr2	Cufflinks	exon	11410400	11410567	.	+	.	gene_id "XLOC_010060"; transcript_id "TCONS_00028743"; exon_number "2"; gene_name "AT2G26780"; oId "CUFF.2674.3"; nearest_ref "AT2G26780.1"; class_code "j"; tss_id "TSS12648";
Chr2	Cufflinks	exon	11410658	11410747	.	+	.	gene_id "XLOC_010060"; transcript_id "TCONS_00028743"; exon_number "3"; gene_name "AT2G26780"; oId "CUFF.2674.3"; nearest_ref "AT2G26780.1"; class_code "j"; tss_id "TSS12648";
Chr2	Cufflinks	exon	11411165	11411301	.	+	.	gene_id "XLOC_010060"; transcript_id "TCONS_00028743"; exon_number "4"; gene_name "AT2G26780"; oId "CUFF.2674.3"; nearest_ref "AT2G26780.1"; class_code "j"; tss_id "TSS12648";
Chr2	Cufflinks	exon	11411384	11411474	.	+	.	gene_id "XLOC_010060"; transcript_id "TCONS_00028743"; exon_number "5"; gene_name "AT2G26780"; oId "CUFF.2674.3"; nearest_ref "AT2G26780.1"; class_code "j"; tss_id "TSS12648";
Chr2	Cufflinks	exon	11411585	11411667	.	+	.	gene_id "XLOC_010060"; transcript_id "TCONS_00028743"; exon_number "6"; gene_name "AT2G26780"; oId "CUFF.2674.3"; nearest_ref "AT2G26780.1"; class_code "j"; tss_id "TSS12648";
Chr2	Cufflinks	exon	11411814	11411920	.	+	.	gene_id "XLOC_010060"; transcript_id "TCONS_00028743"; exon_number "7"; gene_name "AT2G26780"; oId "CUFF.2674.3"; nearest_ref "AT2G26780.1"; class_code "j"; tss_id "TSS12648";
Chr2	Cufflinks	exon	11412283	11412426	.	+	.	gene_id "XLOC_010060"; transcript_id "TCONS_00028743"; exon_number "8"; gene_name "AT2G26780"; oId "CUFF.2674.3"; nearest_ref "AT2G26780.1"; class_code "j"; tss_id "TSS12648";
Chr2	Cufflinks	exon	11412851	11412915	.	+	.	gene_id "XLOC_010060"; transcript_id "TCONS_00028743"; exon_number "9"; gene_name "AT2G26780"; oId "CUFF.2674.3"; nearest_ref "AT2G26780.1"; class_code "j"; tss_id "TSS12648";
Chr2	Cufflinks	exon	11413187	11413274	.	+	.	gene_id "XLOC_010060"; transcript_id "TCONS_00028743"; exon_number "10"; gene_name "AT2G26780"; oId "CUFF.2674.3"; nearest_ref "AT2G26780.1"; class_code "j"; tss_id "TSS12648";
Chr2	Cufflinks	exon	11413369	11413447	.	+	.	gene_id "XLOC_010060"; transcript_id "TCONS_00028743"; exon_number "11"; gene_name "AT2G26780"; oId "CUFF.2674.3"; nearest_ref "AT2G26780.1"; class_code "j"; tss_id "TSS12648";
Chr2	Cufflinks	exon	11413531	11413639	.	+	.	gene_id "XLOC_010060"; transcript_id "TCONS_00028743"; exon_number "12"; gene_name "AT2G26780"; oId "CUFF.2674.3"; nearest_ref "AT2G26780.1"; class_code "j"; tss_id "TSS12648";
Chr2	Cufflinks	exon	11413767	11413826	.	+	.	gene_id "XLOC_010060"; transcript_id "TCONS_00028743"; exon_number "13"; gene_name "AT2G26780"; oId "CUFF.2674.3"; nearest_ref "AT2G26780.1"; class_code "j"; tss_id "TSS12648";
Chr2	Cufflinks	exon	11413964	11414082	.	+	.	gene_id "XLOC_010060"; transcript_id "TCONS_00028743"; exon_number "14"; gene_name "AT2G26780"; oId "CUFF.2674.3"; nearest_ref "AT2G26780.1"; class_code "j"; tss_id "TSS12648";
Chr2	Cufflinks	exon	11414518	11414896	.	+	.	gene_id "XLOC_010060"; transcript_id "TCONS_00028743"; exon_number "15"; gene_name "AT2G26780"; oId "CUFF.2674.3"; nearest_ref "AT2G26780.1"; class_code "j"; tss_id "TSS12648";
Chr2	Cufflinks	exon	11415007	11415191	.	+	.	gene_id "XLOC_010060"; transcript_id "TCONS_00028743"; exon_number "16"; gene_name "AT2G26780"; oId "CUFF.2674.3"; nearest_ref "AT2G26780.1"; class_code "j"; tss_id "TSS12648";
Chr2	Cufflinks	exon	11415275	11415347	.	+	.	gene_id "XLOC_010060"; transcript_id "TCONS_00028743"; exon_number "17"; gene_name "AT2G26780"; oId "CUFF.2674.3"; nearest_ref "AT2G26780.1"; class_code "j"; tss_id "TSS12648";
Chr2	Cufflinks	exon	11416091	11416241	.	+	.	gene_id "XLOC_010060"; transcript_id "TCONS_00028743"; exon_number "18"; gene_name "AT2G26780"; oId "CUFF.2674.3"; nearest_ref "AT2G26780.1"; class_code "j"; tss_id "TSS12648";
Chr2	Cufflinks	exon	11416315	11416487	.	+	.	gene_id "XLOC_010060"; transcript_id "TCONS_00028743"; exon_number "19"; gene_name "AT2G26780"; oId "CUFF.2674.3"; nearest_ref "AT2G26780.1"; class_code "j"; tss_id "TSS12648";
Chr2	Cufflinks	exon	11416603	11416938	.	+	.	gene_id "XLOC_010060"; transcript_id "TCONS_00028743"; exon_number "20"; gene_name "AT2G26780"; oId "CUFF.2674.3"; nearest_ref "AT2G26780.1"; class_code "j"; tss_id "TSS12648";
Chr2	Cufflinks	exon	11417183	11417350	.	+	.	gene_id "XLOC_010060"; transcript_id "TCONS_00028743"; exon_number "21"; gene_name "AT2G26780"; oId "CUFF.2674.3"; nearest_ref "AT2G26780.1"; class_code "j"; tss_id "TSS12648";
Chr2	Cufflinks	exon	11417429	11417722	.	+	.	gene_id "XLOC_010060"; transcript_id "TCONS_00028743"; exon_number "22"; gene_name "AT2G26780"; oId "CUFF.2674.3"; nearest_ref "AT2G26780.1"; class_code "j"; tss_id "TSS12648";
Chr2	Cufflinks	exon	11418090	11418266	.	+	.	gene_id "XLOC_010060"; transcript_id "TCONS_00028743"; exon_number "23"; gene_name "AT2G26780"; oId "CUFF.2674.3"; nearest_ref "AT2G26780.1"; class_code "j"; tss_id "TSS12648";
Chr2	Cufflinks	exon	11418601	11418864	.	+	.	gene_id "XLOC_010060"; transcript_id "TCONS_00028743"; exon_number "24"; gene_name "AT2G26780"; oId "CUFF.2674.3"; nearest_ref "AT2G26780.1"; class_code "j"; tss_id "TSS12648";
Chr2	Cufflinks	exon	11419151	11419249	.	+	.	gene_id "XLOC_010060"; transcript_id "TCONS_00028743"; exon_number "25"; gene_name "AT2G26780"; oId "CUFF.2674.3"; nearest_ref "AT2G26780.1"; class_code "j"; tss_id "TSS12648";
Chr2	Cufflinks	exon	11419331	11419515	.	+	.	gene_id "XLOC_010060"; transcript_id "TCONS_00028743"; exon_number "26"; gene_name "AT2G26780"; oId "CUFF.2674.3"; nearest_ref "AT2G26780.1"; class_code "j"; tss_id "TSS12648";
Chr2	Cufflinks	exon	11420437	11420772	.	+	.	gene_id "XLOC_010060"; transcript_id "TCONS_00028743"; exon_number "27"; gene_name "AT2G26780"; oId "CUFF.2674.3"; nearest_ref "AT2G26780.1"; class_code "j"; tss_id "TSS12648";
Chr2	Cufflinks	exon	11421088	11421241	.	+	.	gene_id "XLOC_010060"; transcript_id "TCONS_00028743"; exon_number "28"; gene_name "AT2G26780"; oId "CUFF.2674.3"; nearest_ref "AT2G26780.1"; class_code "j"; tss_id "TSS12648";
Chr2	Cufflinks	exon	11421338	11421448	.	+	.	gene_id "XLOC_010060"; transcript_id "TCONS_00028743"; exon_number "29"; gene_name "AT2G26780"; oId "CUFF.2674.3"; nearest_ref "AT2G26780.1"; class_code "j"; tss_id "TSS12648";
Chr2	Cufflinks	exon	11421684	11421851	.	+	.	gene_id "XLOC_010060"; transcript_id "TCONS_00028743"; exon_number "30"; gene_name "AT2G26780"; oId "CUFF.2674.3"; nearest_ref "AT2G26780.1"; class_code "j"; tss_id "TSS12648";
Chr2	Cufflinks	exon	11421987	11422113	.	+	.	gene_id "XLOC_010060"; transcript_id "TCONS_00028743"; exon_number "31"; gene_name "AT2G26780"; oId "CUFF.2674.3"; nearest_ref "AT2G26780.1"; class_code "j"; tss_id "TSS12648";
Chr2	Cufflinks	exon	11422438	11422596	.	+	.	gene_id "XLOC_010060"; transcript_id "TCONS_00028743"; exon_number "32"; gene_name "AT2G26780"; oId "CUFF.2674.3"; nearest_ref "AT2G26780.1"; class_code "j"; tss_id "TSS12648";
Chr2	Cufflinks	exon	11422671	11422783	.	+	.	gene_id "XLOC_010060"; transcript_id "TCONS_00028743"; exon_number "33"; gene_name "AT2G26780"; oId "CUFF.2674.3"; nearest_ref "AT2G26780.1"; class_code "j"; tss_id "TSS12648";
Chr2	Cufflinks	exon	11422863	11422922	.	+	.	gene_id "XLOC_010060"; transcript_id "TCONS_00028743"; exon_number "34"; gene_name "AT2G26780"; oId "CUFF.2674.3"; nearest_ref "AT2G26780.1"; class_code "j"; tss_id "TSS12648";
Chr2	Cufflinks	exon	11423407	11423630	.	+	.	gene_id "XLOC_010060"; transcript_id "TCONS_00028743"; exon_number "35"; gene_name "AT2G26780"; oId "CUFF.2674.3"; nearest_ref "AT2G26780.1"; class_code "j"; tss_id "TSS12648";
Chr2	Cufflinks	exon	11410076	11410310	.	+	.	gene_id "XLOC_010060"; transcript_id "TCONS_00021231"; exon_number "1"; gene_name "AT2G26780"; oId "AT2G26780.1"; nearest_ref "AT2G26780.1"; class_code "="; tss_id "TSS12648"; p_id "P9781";
Chr2	Cufflinks	exon	11410400	11410567	.	+	.	gene_id "XLOC_010060"; transcript_id "TCONS_00021231"; exon_number "2"; gene_name "AT2G26780"; oId "AT2G26780.1"; nearest_ref "AT2G26780.1"; class_code "="; tss_id "TSS12648"; p_id "P9781";
Chr2	Cufflinks	exon	11410658	11410747	.	+	.	gene_id "XLOC_010060"; transcript_id "TCONS_00021231"; exon_number "3"; gene_name "AT2G26780"; oId "AT2G26780.1"; nearest_ref "AT2G26780.1"; class_code "="; tss_id "TSS12648"; p_id "P9781";
Chr2	Cufflinks	exon	11411165	11411301	.	+	.	gene_id "XLOC_010060"; transcript_id "TCONS_00021231"; exon_number "4"; gene_name "AT2G26780"; oId "AT2G26780.1"; nearest_ref "AT2G26780.1"; class_code "="; tss_id "TSS12648"; p_id "P9781";
Chr2	Cufflinks	exon	11411384	11411474	.	+	.	gene_id "XLOC_010060"; transcript_id "TCONS_00021231"; exon_number "5"; gene_name "AT2G26780"; oId "AT2G26780.1"; nearest_ref "AT2G26780.1"; class_code "="; tss_id "TSS12648"; p_id "P9781";
Chr2	Cufflinks	exon	11411585	11411667	.	+	.	gene_id "XLOC_010060"; transcript_id "TCONS_00021231"; exon_number "6"; gene_name "AT2G26780"; oId "AT2G26780.1"; nearest_ref "AT2G26780.1"; class_code "="; tss_id "TSS12648"; p_id "P9781";
Chr2	Cufflinks	exon	11411814	11411920	.	+	.	gene_id "XLOC_010060"; transcript_id "TCONS_00021231"; exon_number "7"; gene_name "AT2G26780"; oId "AT2G26780.1"; nearest_ref "AT2G26780.1"; class_code "="; tss_id "TSS12648"; p_id "P9781";
Chr2	Cufflinks	exon	11412274	11412426	.	+	.	gene_id "XLOC_010060"; transcript_id "TCONS_00021231"; exon_number "8"; gene_name "AT2G26780"; oId "AT2G26780.1"; nearest_ref "AT2G26780.1"; class_code "="; tss_id "TSS12648"; p_id "P9781";
Chr2	Cufflinks	exon	11412851	11412915	.	+	.	gene_id "XLOC_010060"; transcript_id "TCONS_00021231"; exon_number "9"; gene_name "AT2G26780"; oId "AT2G26780.1"; nearest_ref "AT2G26780.1"; class_code "="; tss_id "TSS12648"; p_id "P9781";
Chr2	Cufflinks	exon	11413187	11413274	.	+	.	gene_id "XLOC_010060"; transcript_id "TCONS_00021231"; exon_number "10"; gene_name "AT2G26780"; oId "AT2G26780.1"; nearest_ref "AT2G26780.1"; class_code "="; tss_id "TSS12648"; p_id "P9781";
Chr2	Cufflinks	exon	11413369	11413447	.	+	.	gene_id "XLOC_010060"; transcript_id "TCONS_00021231"; exon_number "11"; gene_name "AT2G26780"; oId "AT2G26780.1"; nearest_ref "AT2G26780.1"; class_code "="; tss_id "TSS12648"; p_id "P9781";
Chr2	Cufflinks	exon	11413531	11413639	.	+	.	gene_id "XLOC_010060"; transcript_id "TCONS_00021231"; exon_number "12"; gene_name "AT2G26780"; oId "AT2G26780.1"; nearest_ref "AT2G26780.1"; class_code "="; tss_id "TSS12648"; p_id "P9781";
Chr2	Cufflinks	exon	11413767	11413826	.	+	.	gene_id "XLOC_010060"; transcript_id "TCONS_00021231"; exon_number "13"; gene_name "AT2G26780"; oId "AT2G26780.1"; nearest_ref "AT2G26780.1"; class_code "="; tss_id "TSS12648"; p_id "P9781";
Chr2	Cufflinks	exon	11413922	11414082	.	+	.	gene_id "XLOC_010060"; transcript_id "TCONS_00021231"; exon_number "14"; gene_name "AT2G26780"; oId "AT2G26780.1"; nearest_ref "AT2G26780.1"; class_code "="; tss_id "TSS12648"; p_id "P9781";
Chr2	Cufflinks	exon	11414518	11414896	.	+	.	gene_id "XLOC_010060"; transcript_id "TCONS_00021231"; exon_number "15"; gene_name "AT2G26780"; oId "AT2G26780.1"; nearest_ref "AT2G26780.1"; class_code "="; tss_id "TSS12648"; p_id "P9781";
Chr2	Cufflinks	exon	11415007	11415191	.	+	.	gene_id "XLOC_010060"; transcript_id "TCONS_00021231"; exon_number "16"; gene_name "AT2G26780"; oId "AT2G26780.1"; nearest_ref "AT2G26780.1"; class_code "="; tss_id "TSS12648"; p_id "P9781";
Chr2	Cufflinks	exon	11415275	11415347	.	+	.	gene_id "XLOC_010060"; transcript_id "TCONS_00021231"; exon_number "17"; gene_name "AT2G26780"; oId "AT2G26780.1"; nearest_ref "AT2G26780.1"; class_code "="; tss_id "TSS12648"; p_id "P9781";
Chr2	Cufflinks	exon	11416091	11416241	.	+	.	gene_id "XLOC_010060"; transcript_id "TCONS_00021231"; exon_number "18"; gene_name "AT2G26780"; oId "AT2G26780.1"; nearest_ref "AT2G26780.1"; class_code "="; tss_id "TSS12648"; p_id "P9781";
Chr2	Cufflinks	exon	11416315	11416487	.	+	.	gene_id "XLOC_010060"; transcript_id "TCONS_00021231"; exon_number "19"; gene_name "AT2G26780"; oId "AT2G26780.1"; nearest_ref "AT2G26780.1"; class_code "="; tss_id "TSS12648"; p_id "P9781";
Chr2	Cufflinks	exon	11416603	11416938	.	+	.	gene_id "XLOC_010060"; transcript_id "TCONS_00021231"; exon_number "20"; gene_name "AT2G26780"; oId "AT2G26780.1"; nearest_ref "AT2G26780.1"; class_code "="; tss_id "TSS12648"; p_id "P9781";
Chr2	Cufflinks	exon	11417183	11417350	.	+	.	gene_id "XLOC_010060"; transcript_id "TCONS_00021231"; exon_number "21"; gene_name "AT2G26780"; oId "AT2G26780.1"; nearest_ref "AT2G26780.1"; class_code "="; tss_id "TSS12648"; p_id "P9781";
Chr2	Cufflinks	exon	11417429	11417722	.	+	.	gene_id "XLOC_010060"; transcript_id "TCONS_00021231"; exon_number "22"; gene_name "AT2G26780"; oId "AT2G26780.1"; nearest_ref "AT2G26780.1"; class_code "="; tss_id "TSS12648"; p_id "P9781";
Chr2	Cufflinks	exon	11418090	11418266	.	+	.	gene_id "XLOC_010060"; transcript_id "TCONS_00021231"; exon_number "23"; gene_name "AT2G26780"; oId "AT2G26780.1"; nearest_ref "AT2G26780.1"; class_code "="; tss_id "TSS12648"; p_id "P9781";
Chr2	Cufflinks	exon	11418601	11418864	.	+	.	gene_id "XLOC_010060"; transcript_id "TCONS_00021231"; exon_number "24"; gene_name "AT2G26780"; oId "AT2G26780.1"; nearest_ref "AT2G26780.1"; class_code "="; tss_id "TSS12648"; p_id "P9781";
Chr2	Cufflinks	exon	11419151	11419249	.	+	.	gene_id "XLOC_010060"; transcript_id "TCONS_00021231"; exon_number "25"; gene_name "AT2G26780"; oId "AT2G26780.1"; nearest_ref "AT2G26780.1"; class_code "="; tss_id "TSS12648"; p_id "P9781";
Chr2	Cufflinks	exon	11419331	11419515	.	+	.	gene_id "XLOC_010060"; transcript_id "TCONS_00021231"; exon_number "26"; gene_name "AT2G26780"; oId "AT2G26780.1"; nearest_ref "AT2G26780.1"; class_code "="; tss_id "TSS12648"; p_id "P9781";
Chr2	Cufflinks	exon	11420437	11420772	.	+	.	gene_id "XLOC_010060"; transcript_id "TCONS_00021231"; exon_number "27"; gene_name "AT2G26780"; oId "AT2G26780.1"; nearest_ref "AT2G26780.1"; class_code "="; tss_id "TSS12648"; p_id "P9781";
Chr2	Cufflinks	exon	11421088	11421241	.	+	.	gene_id "XLOC_010060"; transcript_id "TCONS_00021231"; exon_number "28"; gene_name "AT2G26780"; oId "AT2G26780.1"; nearest_ref "AT2G26780.1"; class_code "="; tss_id "TSS12648"; p_id "P9781";
Chr2	Cufflinks	exon	11421338	11421448	.	+	.	gene_id "XLOC_010060"; transcript_id "TCONS_00021231"; exon_number "29"; gene_name "AT2G26780"; oId "AT2G26780.1"; nearest_ref "AT2G26780.1"; class_code "="; tss_id "TSS12648"; p_id "P9781";
Chr2	Cufflinks	exon	11421684	11421851	.	+	.	gene_id "XLOC_010060"; transcript_id "TCONS_00021231"; exon_number "30"; gene_name "AT2G26780"; oId "AT2G26780.1"; nearest_ref "AT2G26780.1"; class_code "="; tss_id "TSS12648"; p_id "P9781";
Chr2	Cufflinks	exon	11421987	11422113	.	+	.	gene_id "XLOC_010060"; transcript_id "TCONS_00021231"; exon_number "31"; gene_name "AT2G26780"; oId "AT2G26780.1"; nearest_ref "AT2G26780.1"; class_code "="; tss_id "TSS12648"; p_id "P9781";
Chr2	Cufflinks	exon	11422438	11422596	.	+	.	gene_id "XLOC_010060"; transcript_id "TCONS_00021231"; exon_number "32"; gene_name "AT2G26780"; oId "AT2G26780.1"; nearest_ref "AT2G26780.1"; class_code "="; tss_id "TSS12648"; p_id "P9781";
Chr2	Cufflinks	exon	11422671	11422783	.	+	.	gene_id "XLOC_010060"; transcript_id "TCONS_00021231"; exon_number "33"; gene_name "AT2G26780"; oId "AT2G26780.1"; nearest_ref "AT2G26780.1"; class_code "="; tss_id "TSS12648"; p_id "P9781";
Chr2	Cufflinks	exon	11422863	11422922	.	+	.	gene_id "XLOC_010060"; transcript_id "TCONS_00021231"; exon_number "34"; gene_name "AT2G26780"; oId "AT2G26780.1"; nearest_ref "AT2G26780.1"; class_code "="; tss_id "TSS12648"; p_id "P9781";
Chr2	Cufflinks	exon	11423407	11423776	.	+	.	gene_id "XLOC_010060"; transcript_id "TCONS_00021231"; exon_number "35"; gene_name "AT2G26780"; oId "AT2G26780.1"; nearest_ref "AT2G26780.1"; class_code "="; tss_id "TSS12648"; p_id "P9781";
Chr2	Cufflinks	exon	11415416	11416241	.	+	.	gene_id "XLOC_010060"; transcript_id "TCONS_00027502"; exon_number "1"; gene_name "AT2G26780"; oId "CUFF.1991.3"; nearest_ref "AT2G26780.1"; class_code "j"; tss_id "TSS12649";
Chr2	Cufflinks	exon	11416315	11416487	.	+	.	gene_id "XLOC_010060"; transcript_id "TCONS_00027502"; exon_number "2"; gene_name "AT2G26780"; oId "CUFF.1991.3"; nearest_ref "AT2G26780.1"; class_code "j"; tss_id "TSS12649";
Chr2	Cufflinks	exon	11416603	11416938	.	+	.	gene_id "XLOC_010060"; transcript_id "TCONS_00027502"; exon_number "3"; gene_name "AT2G26780"; oId "CUFF.1991.3"; nearest_ref "AT2G26780.1"; class_code "j"; tss_id "TSS12649";
Chr2	Cufflinks	exon	11417183	11417350	.	+	.	gene_id "XLOC_010060"; transcript_id "TCONS_00027502"; exon_number "4"; gene_name "AT2G26780"; oId "CUFF.1991.3"; nearest_ref "AT2G26780.1"; class_code "j"; tss_id "TSS12649";
Chr2	Cufflinks	exon	11417429	11417722	.	+	.	gene_id "XLOC_010060"; transcript_id "TCONS_00027502"; exon_number "5"; gene_name "AT2G26780"; oId "CUFF.1991.3"; nearest_ref "AT2G26780.1"; class_code "j"; tss_id "TSS12649";
Chr2	Cufflinks	exon	11418090	11418266	.	+	.	gene_id "XLOC_010060"; transcript_id "TCONS_00027502"; exon_number "6"; gene_name "AT2G26780"; oId "CUFF.1991.3"; nearest_ref "AT2G26780.1"; class_code "j"; tss_id "TSS12649";
Chr2	Cufflinks	exon	11418601	11418864	.	+	.	gene_id "XLOC_010060"; transcript_id "TCONS_00027502"; exon_number "7"; gene_name "AT2G26780"; oId "CUFF.1991.3"; nearest_ref "AT2G26780.1"; class_code "j"; tss_id "TSS12649";
Chr2	Cufflinks	exon	11419151	11419249	.	+	.	gene_id "XLOC_010060"; transcript_id "TCONS_00027502"; exon_number "8"; gene_name "AT2G26780"; oId "CUFF.1991.3"; nearest_ref "AT2G26780.1"; class_code "j"; tss_id "TSS12649";
Chr2	Cufflinks	exon	11419331	11419515	.	+	.	gene_id "XLOC_010060"; transcript_id "TCONS_00027502"; exon_number "9"; gene_name "AT2G26780"; oId "CUFF.1991.3"; nearest_ref "AT2G26780.1"; class_code "j"; tss_id "TSS12649";
Chr2	Cufflinks	exon	11420437	11420772	.	+	.	gene_id "XLOC_010060"; transcript_id "TCONS_00027502"; exon_number "10"; gene_name "AT2G26780"; oId "CUFF.1991.3"; nearest_ref "AT2G26780.1"; class_code "j"; tss_id "TSS12649";
Chr2	Cufflinks	exon	11421088	11421241	.	+	.	gene_id "XLOC_010060"; transcript_id "TCONS_00027502"; exon_number "11"; gene_name "AT2G26780"; oId "CUFF.1991.3"; nearest_ref "AT2G26780.1"; class_code "j"; tss_id "TSS12649";
Chr2	Cufflinks	exon	11421338	11421448	.	+	.	gene_id "XLOC_010060"; transcript_id "TCONS_00027502"; exon_number "12"; gene_name "AT2G26780"; oId "CUFF.1991.3"; nearest_ref "AT2G26780.1"; class_code "j"; tss_id "TSS12649";
Chr2	Cufflinks	exon	11421684	11421851	.	+	.	gene_id "XLOC_010060"; transcript_id "TCONS_00027502"; exon_number "13"; gene_name "AT2G26780"; oId "CUFF.1991.3"; nearest_ref "AT2G26780.1"; class_code "j"; tss_id "TSS12649";
Chr2	Cufflinks	exon	11421987	11422113	.	+	.	gene_id "XLOC_010060"; transcript_id "TCONS_00027502"; exon_number "14"; gene_name "AT2G26780"; oId "CUFF.1991.3"; nearest_ref "AT2G26780.1"; class_code "j"; tss_id "TSS12649";
Chr2	Cufflinks	exon	11422438	11422596	.	+	.	gene_id "XLOC_010060"; transcript_id "TCONS_00027502"; exon_number "15"; gene_name "AT2G26780"; oId "CUFF.1991.3"; nearest_ref "AT2G26780.1"; class_code "j"; tss_id "TSS12649";
Chr2	Cufflinks	exon	11422671	11422783	.	+	.	gene_id "XLOC_010060"; transcript_id "TCONS_00027502"; exon_number "16"; gene_name "AT2G26780"; oId "CUFF.1991.3"; nearest_ref "AT2G26780.1"; class_code "j"; tss_id "TSS12649";
Chr2	Cufflinks	exon	11422863	11422922	.	+	.	gene_id "XLOC_010060"; transcript_id "TCONS_00027502"; exon_number "17"; gene_name "AT2G26780"; oId "CUFF.1991.3"; nearest_ref "AT2G26780.1"; class_code "j"; tss_id "TSS12649";
Chr2	Cufflinks	exon	11423407	11423628	.	+	.	gene_id "XLOC_010060"; transcript_id "TCONS_00027502"; exon_number "18"; gene_name "AT2G26780"; oId "CUFF.1991.3"; nearest_ref "AT2G26780.1"; class_code "j"; tss_id "TSS12649";
Chr2	Cufflinks	exon	11415469	11416241	.	+	.	gene_id "XLOC_010060"; transcript_id "TCONS_00021232"; exon_number "1"; gene_name "AT2G26780"; oId "CUFF.7691.3"; nearest_ref "AT2G26780.1"; class_code "j"; tss_id "TSS12649";
Chr2	Cufflinks	exon	11416315	11416487	.	+	.	gene_id "XLOC_010060"; transcript_id "TCONS_00021232"; exon_number "2"; gene_name "AT2G26780"; oId "CUFF.7691.3"; nearest_ref "AT2G26780.1"; class_code "j"; tss_id "TSS12649";
Chr2	Cufflinks	exon	11416603	11416938	.	+	.	gene_id "XLOC_010060"; transcript_id "TCONS_00021232"; exon_number "3"; gene_name "AT2G26780"; oId "CUFF.7691.3"; nearest_ref "AT2G26780.1"; class_code "j"; tss_id "TSS12649";
Chr2	Cufflinks	exon	11417183	11417350	.	+	.	gene_id "XLOC_010060"; transcript_id "TCONS_00021232"; exon_number "4"; gene_name "AT2G26780"; oId "CUFF.7691.3"; nearest_ref "AT2G26780.1"; class_code "j"; tss_id "TSS12649";
Chr2	Cufflinks	exon	11417429	11417722	.	+	.	gene_id "XLOC_010060"; transcript_id "TCONS_00021232"; exon_number "5"; gene_name "AT2G26780"; oId "CUFF.7691.3"; nearest_ref "AT2G26780.1"; class_code "j"; tss_id "TSS12649";
Chr2	Cufflinks	exon	11418090	11418266	.	+	.	gene_id "XLOC_010060"; transcript_id "TCONS_00021232"; exon_number "6"; gene_name "AT2G26780"; oId "CUFF.7691.3"; nearest_ref "AT2G26780.1"; class_code "j"; tss_id "TSS12649";
Chr2	Cufflinks	exon	11418601	11418864	.	+	.	gene_id "XLOC_010060"; transcript_id "TCONS_00021232"; exon_number "7"; gene_name "AT2G26780"; oId "CUFF.7691.3"; nearest_ref "AT2G26780.1"; class_code "j"; tss_id "TSS12649";
Chr2	Cufflinks	exon	11419151	11419249	.	+	.	gene_id "XLOC_010060"; transcript_id "TCONS_00021232"; exon_number "8"; gene_name "AT2G26780"; oId "CUFF.7691.3"; nearest_ref "AT2G26780.1"; class_code "j"; tss_id "TSS12649";
Chr2	Cufflinks	exon	11419331	11419515	.	+	.	gene_id "XLOC_010060"; transcript_id "TCONS_00021232"; exon_number "9"; gene_name "AT2G26780"; oId "CUFF.7691.3"; nearest_ref "AT2G26780.1"; class_code "j"; tss_id "TSS12649";
Chr2	Cufflinks	exon	11420437	11420772	.	+	.	gene_id "XLOC_010060"; transcript_id "TCONS_00021232"; exon_number "10"; gene_name "AT2G26780"; oId "CUFF.7691.3"; nearest_ref "AT2G26780.1"; class_code "j"; tss_id "TSS12649";
Chr2	Cufflinks	exon	11421088	11421241	.	+	.	gene_id "XLOC_010060"; transcript_id "TCONS_00021232"; exon_number "11"; gene_name "AT2G26780"; oId "CUFF.7691.3"; nearest_ref "AT2G26780.1"; class_code "j"; tss_id "TSS12649";
Chr2	Cufflinks	exon	11421338	11421448	.	+	.	gene_id "XLOC_010060"; transcript_id "TCONS_00021232"; exon_number "12"; gene_name "AT2G26780"; oId "CUFF.7691.3"; nearest_ref "AT2G26780.1"; class_code "j"; tss_id "TSS12649";
Chr2	Cufflinks	exon	11421684	11421851	.	+	.	gene_id "XLOC_010060"; transcript_id "TCONS_00021232"; exon_number "13"; gene_name "AT2G26780"; oId "CUFF.7691.3"; nearest_ref "AT2G26780.1"; class_code "j"; tss_id "TSS12649";
Chr2	Cufflinks	exon	11421987	11422113	.	+	.	gene_id "XLOC_010060"; transcript_id "TCONS_00021232"; exon_number "14"; gene_name "AT2G26780"; oId "CUFF.7691.3"; nearest_ref "AT2G26780.1"; class_code "j"; tss_id "TSS12649";
Chr2	Cufflinks	exon	11422438	11422783	.	+	.	gene_id "XLOC_010060"; transcript_id "TCONS_00021232"; exon_number "15"; gene_name "AT2G26780"; oId "CUFF.7691.3"; nearest_ref "AT2G26780.1"; class_code "j"; tss_id "TSS12649";
Chr2	Cufflinks	exon	11422863	11422922	.	+	.	gene_id "XLOC_010060"; transcript_id "TCONS_00021232"; exon_number "16"; gene_name "AT2G26780"; oId "CUFF.7691.3"; nearest_ref "AT2G26780.1"; class_code "j"; tss_id "TSS12649";
Chr2	Cufflinks	exon	11423407	11423607	.	+	.	gene_id "XLOC_010060"; transcript_id "TCONS_00021232"; exon_number "17"; gene_name "AT2G26780"; oId "CUFF.7691.3"; nearest_ref "AT2G26780.1"; class_code "j"; tss_id "TSS12649";
Chr2	Cufflinks	exon	11437763	11437997	.	+	.	gene_id "XLOC_010061"; transcript_id "TCONS_00029575"; exon_number "1"; gene_name "ATPP2-A3"; oId "CUFF.2429.1"; nearest_ref "AT2G26820.1"; class_code "j"; tss_id "TSS12651";
Chr2	Cufflinks	exon	11439662	11439939	.	+	.	gene_id "XLOC_010061"; transcript_id "TCONS_00029575"; exon_number "2"; gene_name "ATPP2-A3"; oId "CUFF.2429.1"; nearest_ref "AT2G26820.1"; class_code "j"; tss_id "TSS12651";
Chr2	Cufflinks	exon	11440050	11440344	.	+	.	gene_id "XLOC_010061"; transcript_id "TCONS_00029575"; exon_number "3"; gene_name "ATPP2-A3"; oId "CUFF.2429.1"; nearest_ref "AT2G26820.1"; class_code "j"; tss_id "TSS12651";
Chr2	Cufflinks	exon	11437764	11437997	.	+	.	gene_id "XLOC_010061"; transcript_id "TCONS_00027503"; exon_number "1"; gene_name "ATPP2-A3"; oId "CUFF.2000.1"; nearest_ref "AT2G26820.1"; class_code "j"; tss_id "TSS12651";
Chr2	Cufflinks	exon	11439662	11439939	.	+	.	gene_id "XLOC_010061"; transcript_id "TCONS_00027503"; exon_number "2"; gene_name "ATPP2-A3"; oId "CUFF.2000.1"; nearest_ref "AT2G26820.1"; class_code "j"; tss_id "TSS12651";
Chr2	Cufflinks	exon	11440050	11440214	.	+	.	gene_id "XLOC_010061"; transcript_id "TCONS_00027503"; exon_number "3"; gene_name "ATPP2-A3"; oId "CUFF.2000.1"; nearest_ref "AT2G26820.1"; class_code "j"; tss_id "TSS12651";
Chr2	Cufflinks	exon	11440726	11440881	.	+	.	gene_id "XLOC_010061"; transcript_id "TCONS_00027503"; exon_number "4"; gene_name "ATPP2-A3"; oId "CUFF.2000.1"; nearest_ref "AT2G26820.1"; class_code "j"; tss_id "TSS12651";
Chr2	Cufflinks	exon	11440997	11441122	.	+	.	gene_id "XLOC_010061"; transcript_id "TCONS_00027503"; exon_number "5"; gene_name "ATPP2-A3"; oId "CUFF.2000.1"; nearest_ref "AT2G26820.1"; class_code "j"; tss_id "TSS12651";
Chr2	Cufflinks	exon	11441244	11441407	.	+	.	gene_id "XLOC_010061"; transcript_id "TCONS_00027503"; exon_number "6"; gene_name "ATPP2-A3"; oId "CUFF.2000.1"; nearest_ref "AT2G26820.1"; class_code "j"; tss_id "TSS12651";
Chr2	Cufflinks	exon	11437808	11437997	.	+	.	gene_id "XLOC_010061"; transcript_id "TCONS_00021233"; exon_number "1"; gene_name "ATPP2-A3"; oId "AT2G26820.1"; nearest_ref "AT2G26820.1"; class_code "="; tss_id "TSS12651"; p_id "P9782";
Chr2	Cufflinks	exon	11439662	11439939	.	+	.	gene_id "XLOC_010061"; transcript_id "TCONS_00021233"; exon_number "2"; gene_name "ATPP2-A3"; oId "AT2G26820.1"; nearest_ref "AT2G26820.1"; class_code "="; tss_id "TSS12651"; p_id "P9782";
Chr2	Cufflinks	exon	11440050	11440214	.	+	.	gene_id "XLOC_010061"; transcript_id "TCONS_00021233"; exon_number "3"; gene_name "ATPP2-A3"; oId "AT2G26820.1"; nearest_ref "AT2G26820.1"; class_code "="; tss_id "TSS12651"; p_id "P9782";
Chr2	Cufflinks	exon	11440726	11440881	.	+	.	gene_id "XLOC_010061"; transcript_id "TCONS_00021233"; exon_number "4"; gene_name "ATPP2-A3"; oId "AT2G26820.1"; nearest_ref "AT2G26820.1"; class_code "="; tss_id "TSS12651"; p_id "P9782";
Chr2	Cufflinks	exon	11440997	11441122	.	+	.	gene_id "XLOC_010061"; transcript_id "TCONS_00021233"; exon_number "5"; gene_name "ATPP2-A3"; oId "AT2G26820.1"; nearest_ref "AT2G26820.1"; class_code "="; tss_id "TSS12651"; p_id "P9782";
Chr2	Cufflinks	exon	11441409	11441500	.	+	.	gene_id "XLOC_010061"; transcript_id "TCONS_00021233"; exon_number "6"; gene_name "ATPP2-A3"; oId "AT2G26820.1"; nearest_ref "AT2G26820.1"; class_code "="; tss_id "TSS12651"; p_id "P9782";
Chr2	Cufflinks	exon	11441815	11442199	.	+	.	gene_id "XLOC_010061"; transcript_id "TCONS_00021233"; exon_number "7"; gene_name "ATPP2-A3"; oId "AT2G26820.1"; nearest_ref "AT2G26820.1"; class_code "="; tss_id "TSS12651"; p_id "P9782";
Chr2	Cufflinks	exon	11443417	11443729	.	+	.	gene_id "XLOC_010062"; transcript_id "TCONS_00028745"; exon_number "1"; gene_name "emb1187"; oId "CUFF.2682.1"; nearest_ref "AT2G26830.1"; class_code "j"; tss_id "TSS12652";
Chr2	Cufflinks	exon	11444188	11444279	.	+	.	gene_id "XLOC_010062"; transcript_id "TCONS_00028745"; exon_number "2"; gene_name "emb1187"; oId "CUFF.2682.1"; nearest_ref "AT2G26830.1"; class_code "j"; tss_id "TSS12652";
Chr2	Cufflinks	exon	11444377	11444673	.	+	.	gene_id "XLOC_010062"; transcript_id "TCONS_00028745"; exon_number "3"; gene_name "emb1187"; oId "CUFF.2682.1"; nearest_ref "AT2G26830.1"; class_code "j"; tss_id "TSS12652";
Chr2	Cufflinks	exon	11443417	11443729	.	+	.	gene_id "XLOC_010062"; transcript_id "TCONS_00028746"; exon_number "1"; gene_name "emb1187"; oId "CUFF.2682.2"; nearest_ref "AT2G26830.1"; class_code "j"; tss_id "TSS12652";
Chr2	Cufflinks	exon	11444188	11444279	.	+	.	gene_id "XLOC_010062"; transcript_id "TCONS_00028746"; exon_number "2"; gene_name "emb1187"; oId "CUFF.2682.2"; nearest_ref "AT2G26830.1"; class_code "j"; tss_id "TSS12652";
Chr2	Cufflinks	exon	11444377	11444483	.	+	.	gene_id "XLOC_010062"; transcript_id "TCONS_00028746"; exon_number "3"; gene_name "emb1187"; oId "CUFF.2682.2"; nearest_ref "AT2G26830.1"; class_code "j"; tss_id "TSS12652";
Chr2	Cufflinks	exon	11444766	11444871	.	+	.	gene_id "XLOC_010062"; transcript_id "TCONS_00028746"; exon_number "4"; gene_name "emb1187"; oId "CUFF.2682.2"; nearest_ref "AT2G26830.1"; class_code "j"; tss_id "TSS12652";
Chr2	Cufflinks	exon	11445161	11445349	.	+	.	gene_id "XLOC_010062"; transcript_id "TCONS_00028746"; exon_number "5"; gene_name "emb1187"; oId "CUFF.2682.2"; nearest_ref "AT2G26830.1"; class_code "j"; tss_id "TSS12652";
Chr2	Cufflinks	exon	11443466	11443729	.	+	.	gene_id "XLOC_010062"; transcript_id "TCONS_00027505"; exon_number "1"; gene_name "emb1187"; oId "CUFF.2002.2"; nearest_ref "AT2G26830.1"; class_code "j"; tss_id "TSS12652";
Chr2	Cufflinks	exon	11444188	11444279	.	+	.	gene_id "XLOC_010062"; transcript_id "TCONS_00027505"; exon_number "2"; gene_name "emb1187"; oId "CUFF.2002.2"; nearest_ref "AT2G26830.1"; class_code "j"; tss_id "TSS12652";
Chr2	Cufflinks	exon	11444377	11444483	.	+	.	gene_id "XLOC_010062"; transcript_id "TCONS_00027505"; exon_number "3"; gene_name "emb1187"; oId "CUFF.2002.2"; nearest_ref "AT2G26830.1"; class_code "j"; tss_id "TSS12652";
Chr2	Cufflinks	exon	11444766	11444871	.	+	.	gene_id "XLOC_010062"; transcript_id "TCONS_00027505"; exon_number "4"; gene_name "emb1187"; oId "CUFF.2002.2"; nearest_ref "AT2G26830.1"; class_code "j"; tss_id "TSS12652";
Chr2	Cufflinks	exon	11445161	11445283	.	+	.	gene_id "XLOC_010062"; transcript_id "TCONS_00027505"; exon_number "5"; gene_name "emb1187"; oId "CUFF.2002.2"; nearest_ref "AT2G26830.1"; class_code "j"; tss_id "TSS12652";
Chr2	Cufflinks	exon	11445425	11445517	.	+	.	gene_id "XLOC_010062"; transcript_id "TCONS_00027505"; exon_number "6"; gene_name "emb1187"; oId "CUFF.2002.2"; nearest_ref "AT2G26830.1"; class_code "j"; tss_id "TSS12652";
Chr2	Cufflinks	exon	11445947	11446031	.	+	.	gene_id "XLOC_010062"; transcript_id "TCONS_00027505"; exon_number "7"; gene_name "emb1187"; oId "CUFF.2002.2"; nearest_ref "AT2G26830.1"; class_code "j"; tss_id "TSS12652";
Chr2	Cufflinks	exon	11446258	11446363	.	+	.	gene_id "XLOC_010062"; transcript_id "TCONS_00027505"; exon_number "8"; gene_name "emb1187"; oId "CUFF.2002.2"; nearest_ref "AT2G26830.1"; class_code "j"; tss_id "TSS12652";
Chr2	Cufflinks	exon	11446453	11446519	.	+	.	gene_id "XLOC_010062"; transcript_id "TCONS_00027505"; exon_number "9"; gene_name "emb1187"; oId "CUFF.2002.2"; nearest_ref "AT2G26830.1"; class_code "j"; tss_id "TSS12652";
Chr2	Cufflinks	exon	11446656	11447171	.	+	.	gene_id "XLOC_010062"; transcript_id "TCONS_00027505"; exon_number "10"; gene_name "emb1187"; oId "CUFF.2002.2"; nearest_ref "AT2G26830.1"; class_code "j"; tss_id "TSS12652";
Chr2	Cufflinks	exon	11443466	11443729	.	+	.	gene_id "XLOC_010062"; transcript_id "TCONS_00027504"; exon_number "1"; gene_name "emb1187"; oId "CUFF.2002.1"; nearest_ref "AT2G26830.1"; class_code "j"; tss_id "TSS12652";
Chr2	Cufflinks	exon	11444188	11444279	.	+	.	gene_id "XLOC_010062"; transcript_id "TCONS_00027504"; exon_number "2"; gene_name "emb1187"; oId "CUFF.2002.1"; nearest_ref "AT2G26830.1"; class_code "j"; tss_id "TSS12652";
Chr2	Cufflinks	exon	11444377	11444483	.	+	.	gene_id "XLOC_010062"; transcript_id "TCONS_00027504"; exon_number "3"; gene_name "emb1187"; oId "CUFF.2002.1"; nearest_ref "AT2G26830.1"; class_code "j"; tss_id "TSS12652";
Chr2	Cufflinks	exon	11444766	11444871	.	+	.	gene_id "XLOC_010062"; transcript_id "TCONS_00027504"; exon_number "4"; gene_name "emb1187"; oId "CUFF.2002.1"; nearest_ref "AT2G26830.1"; class_code "j"; tss_id "TSS12652";
Chr2	Cufflinks	exon	11445161	11445283	.	+	.	gene_id "XLOC_010062"; transcript_id "TCONS_00027504"; exon_number "5"; gene_name "emb1187"; oId "CUFF.2002.1"; nearest_ref "AT2G26830.1"; class_code "j"; tss_id "TSS12652";
Chr2	Cufflinks	exon	11445426	11445517	.	+	.	gene_id "XLOC_010062"; transcript_id "TCONS_00027504"; exon_number "6"; gene_name "emb1187"; oId "CUFF.2002.1"; nearest_ref "AT2G26830.1"; class_code "j"; tss_id "TSS12652";
Chr2	Cufflinks	exon	11445957	11446031	.	+	.	gene_id "XLOC_010062"; transcript_id "TCONS_00027504"; exon_number "7"; gene_name "emb1187"; oId "CUFF.2002.1"; nearest_ref "AT2G26830.1"; class_code "j"; tss_id "TSS12652";
Chr2	Cufflinks	exon	11446258	11446363	.	+	.	gene_id "XLOC_010062"; transcript_id "TCONS_00027504"; exon_number "8"; gene_name "emb1187"; oId "CUFF.2002.1"; nearest_ref "AT2G26830.1"; class_code "j"; tss_id "TSS12652";
Chr2	Cufflinks	exon	11446453	11446519	.	+	.	gene_id "XLOC_010062"; transcript_id "TCONS_00027504"; exon_number "9"; gene_name "emb1187"; oId "CUFF.2002.1"; nearest_ref "AT2G26830.1"; class_code "j"; tss_id "TSS12652";
Chr2	Cufflinks	exon	11446656	11446748	.	+	.	gene_id "XLOC_010062"; transcript_id "TCONS_00027504"; exon_number "10"; gene_name "emb1187"; oId "CUFF.2002.1"; nearest_ref "AT2G26830.1"; class_code "j"; tss_id "TSS12652";
Chr2	Cufflinks	exon	11446836	11447171	.	+	.	gene_id "XLOC_010062"; transcript_id "TCONS_00027504"; exon_number "11"; gene_name "emb1187"; oId "CUFF.2002.1"; nearest_ref "AT2G26830.1"; class_code "j"; tss_id "TSS12652";
Chr2	Cufflinks	exon	11443561	11443729	.	+	.	gene_id "XLOC_010062"; transcript_id "TCONS_00021235"; exon_number "1"; gene_name "emb1187"; oId "CUFF.651.2"; nearest_ref "AT2G26830.1"; class_code "j"; tss_id "TSS12653";
Chr2	Cufflinks	exon	11444188	11444280	.	+	.	gene_id "XLOC_010062"; transcript_id "TCONS_00021235"; exon_number "2"; gene_name "emb1187"; oId "CUFF.651.2"; nearest_ref "AT2G26830.1"; class_code "j"; tss_id "TSS12653";
Chr2	Cufflinks	exon	11444378	11444483	.	+	.	gene_id "XLOC_010062"; transcript_id "TCONS_00021235"; exon_number "3"; gene_name "emb1187"; oId "CUFF.651.2"; nearest_ref "AT2G26830.1"; class_code "j"; tss_id "TSS12653";
Chr2	Cufflinks	exon	11444766	11444871	.	+	.	gene_id "XLOC_010062"; transcript_id "TCONS_00021235"; exon_number "4"; gene_name "emb1187"; oId "CUFF.651.2"; nearest_ref "AT2G26830.1"; class_code "j"; tss_id "TSS12653";
Chr2	Cufflinks	exon	11445161	11445517	.	+	.	gene_id "XLOC_010062"; transcript_id "TCONS_00021235"; exon_number "5"; gene_name "emb1187"; oId "CUFF.651.2"; nearest_ref "AT2G26830.1"; class_code "j"; tss_id "TSS12653";
Chr2	Cufflinks	exon	11445947	11446031	.	+	.	gene_id "XLOC_010062"; transcript_id "TCONS_00021235"; exon_number "6"; gene_name "emb1187"; oId "CUFF.651.2"; nearest_ref "AT2G26830.1"; class_code "j"; tss_id "TSS12653";
Chr2	Cufflinks	exon	11446258	11446363	.	+	.	gene_id "XLOC_010062"; transcript_id "TCONS_00021235"; exon_number "7"; gene_name "emb1187"; oId "CUFF.651.2"; nearest_ref "AT2G26830.1"; class_code "j"; tss_id "TSS12653";
Chr2	Cufflinks	exon	11446453	11446519	.	+	.	gene_id "XLOC_010062"; transcript_id "TCONS_00021235"; exon_number "8"; gene_name "emb1187"; oId "CUFF.651.2"; nearest_ref "AT2G26830.1"; class_code "j"; tss_id "TSS12653";
Chr2	Cufflinks	exon	11446656	11446748	.	+	.	gene_id "XLOC_010062"; transcript_id "TCONS_00021235"; exon_number "9"; gene_name "emb1187"; oId "CUFF.651.2"; nearest_ref "AT2G26830.1"; class_code "j"; tss_id "TSS12653";
Chr2	Cufflinks	exon	11446836	11447171	.	+	.	gene_id "XLOC_010062"; transcript_id "TCONS_00021235"; exon_number "10"; gene_name "emb1187"; oId "CUFF.651.2"; nearest_ref "AT2G26830.1"; class_code "j"; tss_id "TSS12653";
Chr2	Cufflinks	exon	11443561	11443729	.	+	.	gene_id "XLOC_010062"; transcript_id "TCONS_00021234"; exon_number "1"; gene_name "emb1187"; oId "AT2G26830.1"; nearest_ref "AT2G26830.1"; class_code "="; tss_id "TSS12653"; p_id "P9783";
Chr2	Cufflinks	exon	11444188	11444279	.	+	.	gene_id "XLOC_010062"; transcript_id "TCONS_00021234"; exon_number "2"; gene_name "emb1187"; oId "AT2G26830.1"; nearest_ref "AT2G26830.1"; class_code "="; tss_id "TSS12653"; p_id "P9783";
Chr2	Cufflinks	exon	11444377	11444483	.	+	.	gene_id "XLOC_010062"; transcript_id "TCONS_00021234"; exon_number "3"; gene_name "emb1187"; oId "AT2G26830.1"; nearest_ref "AT2G26830.1"; class_code "="; tss_id "TSS12653"; p_id "P9783";
Chr2	Cufflinks	exon	11444766	11444871	.	+	.	gene_id "XLOC_010062"; transcript_id "TCONS_00021234"; exon_number "4"; gene_name "emb1187"; oId "AT2G26830.1"; nearest_ref "AT2G26830.1"; class_code "="; tss_id "TSS12653"; p_id "P9783";
Chr2	Cufflinks	exon	11445161	11445283	.	+	.	gene_id "XLOC_010062"; transcript_id "TCONS_00021234"; exon_number "5"; gene_name "emb1187"; oId "AT2G26830.1"; nearest_ref "AT2G26830.1"; class_code "="; tss_id "TSS12653"; p_id "P9783";
Chr2	Cufflinks	exon	11445426	11445517	.	+	.	gene_id "XLOC_010062"; transcript_id "TCONS_00021234"; exon_number "6"; gene_name "emb1187"; oId "AT2G26830.1"; nearest_ref "AT2G26830.1"; class_code "="; tss_id "TSS12653"; p_id "P9783";
Chr2	Cufflinks	exon	11445947	11446031	.	+	.	gene_id "XLOC_010062"; transcript_id "TCONS_00021234"; exon_number "7"; gene_name "emb1187"; oId "AT2G26830.1"; nearest_ref "AT2G26830.1"; class_code "="; tss_id "TSS12653"; p_id "P9783";
Chr2	Cufflinks	exon	11446258	11446363	.	+	.	gene_id "XLOC_010062"; transcript_id "TCONS_00021234"; exon_number "8"; gene_name "emb1187"; oId "AT2G26830.1"; nearest_ref "AT2G26830.1"; class_code "="; tss_id "TSS12653"; p_id "P9783";
Chr2	Cufflinks	exon	11446453	11446519	.	+	.	gene_id "XLOC_010062"; transcript_id "TCONS_00021234"; exon_number "9"; gene_name "emb1187"; oId "AT2G26830.1"; nearest_ref "AT2G26830.1"; class_code "="; tss_id "TSS12653"; p_id "P9783";
Chr2	Cufflinks	exon	11446656	11446748	.	+	.	gene_id "XLOC_010062"; transcript_id "TCONS_00021234"; exon_number "10"; gene_name "emb1187"; oId "AT2G26830.1"; nearest_ref "AT2G26830.1"; class_code "="; tss_id "TSS12653"; p_id "P9783";
Chr2	Cufflinks	exon	11446836	11447171	.	+	.	gene_id "XLOC_010062"; transcript_id "TCONS_00021234"; exon_number "11"; gene_name "emb1187"; oId "AT2G26830.1"; nearest_ref "AT2G26830.1"; class_code "="; tss_id "TSS12653"; p_id "P9783";
Chr2	Cufflinks	exon	11460219	11460326	.	+	.	gene_id "XLOC_010063"; transcript_id "TCONS_00021236"; exon_number "1"; gene_name "AT2G26882"; oId "AT2G26882.1"; nearest_ref "AT2G26882.1"; class_code "="; tss_id "TSS12654";
Chr2	Cufflinks	exon	11460446	11461021	.	+	.	gene_id "XLOC_010063"; transcript_id "TCONS_00021236"; exon_number "2"; gene_name "AT2G26882"; oId "AT2G26882.1"; nearest_ref "AT2G26882.1"; class_code "="; tss_id "TSS12654";
Chr2	Cufflinks	exon	11481402	11481897	.	+	.	gene_id "XLOC_010064"; transcript_id "TCONS_00029576"; exon_number "1"; gene_name "PDR4"; oId "CUFF.2435.1"; nearest_ref "AT2G26910.1"; class_code "j"; tss_id "TSS12655";
Chr2	Cufflinks	exon	11481979	11482099	.	+	.	gene_id "XLOC_010064"; transcript_id "TCONS_00029576"; exon_number "2"; gene_name "PDR4"; oId "CUFF.2435.1"; nearest_ref "AT2G26910.1"; class_code "j"; tss_id "TSS12655";
Chr2	Cufflinks	exon	11482185	11482273	.	+	.	gene_id "XLOC_010064"; transcript_id "TCONS_00029576"; exon_number "3"; gene_name "PDR4"; oId "CUFF.2435.1"; nearest_ref "AT2G26910.1"; class_code "j"; tss_id "TSS12655";
Chr2	Cufflinks	exon	11482357	11482441	.	+	.	gene_id "XLOC_010064"; transcript_id "TCONS_00029576"; exon_number "4"; gene_name "PDR4"; oId "CUFF.2435.1"; nearest_ref "AT2G26910.1"; class_code "j"; tss_id "TSS12655";
Chr2	Cufflinks	exon	11482529	11482688	.	+	.	gene_id "XLOC_010064"; transcript_id "TCONS_00029576"; exon_number "5"; gene_name "PDR4"; oId "CUFF.2435.1"; nearest_ref "AT2G26910.1"; class_code "j"; tss_id "TSS12655";
Chr2	Cufflinks	exon	11482764	11482840	.	+	.	gene_id "XLOC_010064"; transcript_id "TCONS_00029576"; exon_number "6"; gene_name "PDR4"; oId "CUFF.2435.1"; nearest_ref "AT2G26910.1"; class_code "j"; tss_id "TSS12655";
Chr2	Cufflinks	exon	11482935	11482988	.	+	.	gene_id "XLOC_010064"; transcript_id "TCONS_00029576"; exon_number "7"; gene_name "PDR4"; oId "CUFF.2435.1"; nearest_ref "AT2G26910.1"; class_code "j"; tss_id "TSS12655";
Chr2	Cufflinks	exon	11483168	11483258	.	+	.	gene_id "XLOC_010064"; transcript_id "TCONS_00029576"; exon_number "8"; gene_name "PDR4"; oId "CUFF.2435.1"; nearest_ref "AT2G26910.1"; class_code "j"; tss_id "TSS12655";
Chr2	Cufflinks	exon	11483339	11483640	.	+	.	gene_id "XLOC_010064"; transcript_id "TCONS_00029576"; exon_number "9"; gene_name "PDR4"; oId "CUFF.2435.1"; nearest_ref "AT2G26910.1"; class_code "j"; tss_id "TSS12655";
Chr2	Cufflinks	exon	11483732	11483766	.	+	.	gene_id "XLOC_010064"; transcript_id "TCONS_00029576"; exon_number "10"; gene_name "PDR4"; oId "CUFF.2435.1"; nearest_ref "AT2G26910.1"; class_code "j"; tss_id "TSS12655";
Chr2	Cufflinks	exon	11481402	11481897	.	+	.	gene_id "XLOC_010064"; transcript_id "TCONS_00021237"; exon_number "1"; gene_name "PDR4"; oId "CUFF.3061.1"; nearest_ref "AT2G26910.1"; class_code "j"; tss_id "TSS12655";
Chr2	Cufflinks	exon	11481979	11482099	.	+	.	gene_id "XLOC_010064"; transcript_id "TCONS_00021237"; exon_number "2"; gene_name "PDR4"; oId "CUFF.3061.1"; nearest_ref "AT2G26910.1"; class_code "j"; tss_id "TSS12655";
Chr2	Cufflinks	exon	11482185	11482273	.	+	.	gene_id "XLOC_010064"; transcript_id "TCONS_00021237"; exon_number "3"; gene_name "PDR4"; oId "CUFF.3061.1"; nearest_ref "AT2G26910.1"; class_code "j"; tss_id "TSS12655";
Chr2	Cufflinks	exon	11482357	11482688	.	+	.	gene_id "XLOC_010064"; transcript_id "TCONS_00021237"; exon_number "4"; gene_name "PDR4"; oId "CUFF.3061.1"; nearest_ref "AT2G26910.1"; class_code "j"; tss_id "TSS12655";
Chr2	Cufflinks	exon	11482764	11482840	.	+	.	gene_id "XLOC_010064"; transcript_id "TCONS_00021237"; exon_number "5"; gene_name "PDR4"; oId "CUFF.3061.1"; nearest_ref "AT2G26910.1"; class_code "j"; tss_id "TSS12655";
Chr2	Cufflinks	exon	11482933	11482988	.	+	.	gene_id "XLOC_010064"; transcript_id "TCONS_00021237"; exon_number "6"; gene_name "PDR4"; oId "CUFF.3061.1"; nearest_ref "AT2G26910.1"; class_code "j"; tss_id "TSS12655";
Chr2	Cufflinks	exon	11483168	11483258	.	+	.	gene_id "XLOC_010064"; transcript_id "TCONS_00021237"; exon_number "7"; gene_name "PDR4"; oId "CUFF.3061.1"; nearest_ref "AT2G26910.1"; class_code "j"; tss_id "TSS12655";
Chr2	Cufflinks	exon	11483339	11483640	.	+	.	gene_id "XLOC_010064"; transcript_id "TCONS_00021237"; exon_number "8"; gene_name "PDR4"; oId "CUFF.3061.1"; nearest_ref "AT2G26910.1"; class_code "j"; tss_id "TSS12655";
Chr2	Cufflinks	exon	11483720	11484001	.	+	.	gene_id "XLOC_010064"; transcript_id "TCONS_00021237"; exon_number "9"; gene_name "PDR4"; oId "CUFF.3061.1"; nearest_ref "AT2G26910.1"; class_code "j"; tss_id "TSS12655";
Chr2	Cufflinks	exon	11484101	11484417	.	+	.	gene_id "XLOC_010064"; transcript_id "TCONS_00021237"; exon_number "10"; gene_name "PDR4"; oId "CUFF.3061.1"; nearest_ref "AT2G26910.1"; class_code "j"; tss_id "TSS12655";
Chr2	Cufflinks	exon	11484497	11484657	.	+	.	gene_id "XLOC_010064"; transcript_id "TCONS_00021237"; exon_number "11"; gene_name "PDR4"; oId "CUFF.3061.1"; nearest_ref "AT2G26910.1"; class_code "j"; tss_id "TSS12655";
Chr2	Cufflinks	exon	11484736	11484839	.	+	.	gene_id "XLOC_010064"; transcript_id "TCONS_00021237"; exon_number "12"; gene_name "PDR4"; oId "CUFF.3061.1"; nearest_ref "AT2G26910.1"; class_code "j"; tss_id "TSS12655";
Chr2	Cufflinks	exon	11484933	11485092	.	+	.	gene_id "XLOC_010064"; transcript_id "TCONS_00021237"; exon_number "13"; gene_name "PDR4"; oId "CUFF.3061.1"; nearest_ref "AT2G26910.1"; class_code "j"; tss_id "TSS12655";
Chr2	Cufflinks	exon	11485186	11485308	.	+	.	gene_id "XLOC_010064"; transcript_id "TCONS_00021237"; exon_number "14"; gene_name "PDR4"; oId "CUFF.3061.1"; nearest_ref "AT2G26910.1"; class_code "j"; tss_id "TSS12655";
Chr2	Cufflinks	exon	11485388	11485479	.	+	.	gene_id "XLOC_010064"; transcript_id "TCONS_00021237"; exon_number "15"; gene_name "PDR4"; oId "CUFF.3061.1"; nearest_ref "AT2G26910.1"; class_code "j"; tss_id "TSS12655";
Chr2	Cufflinks	exon	11485552	11485884	.	+	.	gene_id "XLOC_010064"; transcript_id "TCONS_00021237"; exon_number "16"; gene_name "PDR4"; oId "CUFF.3061.1"; nearest_ref "AT2G26910.1"; class_code "j"; tss_id "TSS12655";
Chr2	Cufflinks	exon	11485969	11486259	.	+	.	gene_id "XLOC_010064"; transcript_id "TCONS_00021237"; exon_number "17"; gene_name "PDR4"; oId "CUFF.3061.1"; nearest_ref "AT2G26910.1"; class_code "j"; tss_id "TSS12655";
Chr2	Cufflinks	exon	11486339	11486422	.	+	.	gene_id "XLOC_010064"; transcript_id "TCONS_00021237"; exon_number "18"; gene_name "PDR4"; oId "CUFF.3061.1"; nearest_ref "AT2G26910.1"; class_code "j"; tss_id "TSS12655";
Chr2	Cufflinks	exon	11486499	11486632	.	+	.	gene_id "XLOC_010064"; transcript_id "TCONS_00021237"; exon_number "19"; gene_name "PDR4"; oId "CUFF.3061.1"; nearest_ref "AT2G26910.1"; class_code "j"; tss_id "TSS12655";
Chr2	Cufflinks	exon	11486723	11486950	.	+	.	gene_id "XLOC_010064"; transcript_id "TCONS_00021237"; exon_number "20"; gene_name "PDR4"; oId "CUFF.3061.1"; nearest_ref "AT2G26910.1"; class_code "j"; tss_id "TSS12655";
Chr2	Cufflinks	exon	11487028	11487064	.	+	.	gene_id "XLOC_010064"; transcript_id "TCONS_00021237"; exon_number "21"; gene_name "PDR4"; oId "CUFF.3061.1"; nearest_ref "AT2G26910.1"; class_code "j"; tss_id "TSS12655";
Chr2	Cufflinks	exon	11481402	11481897	.	+	.	gene_id "XLOC_010064"; transcript_id "TCONS_00027506"; exon_number "1"; gene_name "PDR4"; oId "CUFF.2023.1"; nearest_ref "AT2G26910.1"; class_code "j"; tss_id "TSS12655";
Chr2	Cufflinks	exon	11481979	11482099	.	+	.	gene_id "XLOC_010064"; transcript_id "TCONS_00027506"; exon_number "2"; gene_name "PDR4"; oId "CUFF.2023.1"; nearest_ref "AT2G26910.1"; class_code "j"; tss_id "TSS12655";
Chr2	Cufflinks	exon	11482185	11482273	.	+	.	gene_id "XLOC_010064"; transcript_id "TCONS_00027506"; exon_number "3"; gene_name "PDR4"; oId "CUFF.2023.1"; nearest_ref "AT2G26910.1"; class_code "j"; tss_id "TSS12655";
Chr2	Cufflinks	exon	11482357	11482688	.	+	.	gene_id "XLOC_010064"; transcript_id "TCONS_00027506"; exon_number "4"; gene_name "PDR4"; oId "CUFF.2023.1"; nearest_ref "AT2G26910.1"; class_code "j"; tss_id "TSS12655";
Chr2	Cufflinks	exon	11482764	11482840	.	+	.	gene_id "XLOC_010064"; transcript_id "TCONS_00027506"; exon_number "5"; gene_name "PDR4"; oId "CUFF.2023.1"; nearest_ref "AT2G26910.1"; class_code "j"; tss_id "TSS12655";
Chr2	Cufflinks	exon	11482935	11482988	.	+	.	gene_id "XLOC_010064"; transcript_id "TCONS_00027506"; exon_number "6"; gene_name "PDR4"; oId "CUFF.2023.1"; nearest_ref "AT2G26910.1"; class_code "j"; tss_id "TSS12655";
Chr2	Cufflinks	exon	11483168	11483258	.	+	.	gene_id "XLOC_010064"; transcript_id "TCONS_00027506"; exon_number "7"; gene_name "PDR4"; oId "CUFF.2023.1"; nearest_ref "AT2G26910.1"; class_code "j"; tss_id "TSS12655";
Chr2	Cufflinks	exon	11483339	11483640	.	+	.	gene_id "XLOC_010064"; transcript_id "TCONS_00027506"; exon_number "8"; gene_name "PDR4"; oId "CUFF.2023.1"; nearest_ref "AT2G26910.1"; class_code "j"; tss_id "TSS12655";
Chr2	Cufflinks	exon	11483720	11484001	.	+	.	gene_id "XLOC_010064"; transcript_id "TCONS_00027506"; exon_number "9"; gene_name "PDR4"; oId "CUFF.2023.1"; nearest_ref "AT2G26910.1"; class_code "j"; tss_id "TSS12655";
Chr2	Cufflinks	exon	11484101	11484417	.	+	.	gene_id "XLOC_010064"; transcript_id "TCONS_00027506"; exon_number "10"; gene_name "PDR4"; oId "CUFF.2023.1"; nearest_ref "AT2G26910.1"; class_code "j"; tss_id "TSS12655";
Chr2	Cufflinks	exon	11484497	11484657	.	+	.	gene_id "XLOC_010064"; transcript_id "TCONS_00027506"; exon_number "11"; gene_name "PDR4"; oId "CUFF.2023.1"; nearest_ref "AT2G26910.1"; class_code "j"; tss_id "TSS12655";
Chr2	Cufflinks	exon	11484736	11484839	.	+	.	gene_id "XLOC_010064"; transcript_id "TCONS_00027506"; exon_number "12"; gene_name "PDR4"; oId "CUFF.2023.1"; nearest_ref "AT2G26910.1"; class_code "j"; tss_id "TSS12655";
Chr2	Cufflinks	exon	11484933	11485092	.	+	.	gene_id "XLOC_010064"; transcript_id "TCONS_00027506"; exon_number "13"; gene_name "PDR4"; oId "CUFF.2023.1"; nearest_ref "AT2G26910.1"; class_code "j"; tss_id "TSS12655";
Chr2	Cufflinks	exon	11485186	11485308	.	+	.	gene_id "XLOC_010064"; transcript_id "TCONS_00027506"; exon_number "14"; gene_name "PDR4"; oId "CUFF.2023.1"; nearest_ref "AT2G26910.1"; class_code "j"; tss_id "TSS12655";
Chr2	Cufflinks	exon	11485388	11485479	.	+	.	gene_id "XLOC_010064"; transcript_id "TCONS_00027506"; exon_number "15"; gene_name "PDR4"; oId "CUFF.2023.1"; nearest_ref "AT2G26910.1"; class_code "j"; tss_id "TSS12655";
Chr2	Cufflinks	exon	11485552	11485884	.	+	.	gene_id "XLOC_010064"; transcript_id "TCONS_00027506"; exon_number "16"; gene_name "PDR4"; oId "CUFF.2023.1"; nearest_ref "AT2G26910.1"; class_code "j"; tss_id "TSS12655";
Chr2	Cufflinks	exon	11485969	11486259	.	+	.	gene_id "XLOC_010064"; transcript_id "TCONS_00027506"; exon_number "17"; gene_name "PDR4"; oId "CUFF.2023.1"; nearest_ref "AT2G26910.1"; class_code "j"; tss_id "TSS12655";
Chr2	Cufflinks	exon	11486339	11486422	.	+	.	gene_id "XLOC_010064"; transcript_id "TCONS_00027506"; exon_number "18"; gene_name "PDR4"; oId "CUFF.2023.1"; nearest_ref "AT2G26910.1"; class_code "j"; tss_id "TSS12655";
Chr2	Cufflinks	exon	11486499	11486632	.	+	.	gene_id "XLOC_010064"; transcript_id "TCONS_00027506"; exon_number "19"; gene_name "PDR4"; oId "CUFF.2023.1"; nearest_ref "AT2G26910.1"; class_code "j"; tss_id "TSS12655";
Chr2	Cufflinks	exon	11486723	11486950	.	+	.	gene_id "XLOC_010064"; transcript_id "TCONS_00027506"; exon_number "20"; gene_name "PDR4"; oId "CUFF.2023.1"; nearest_ref "AT2G26910.1"; class_code "j"; tss_id "TSS12655";
Chr2	Cufflinks	exon	11487028	11487199	.	+	.	gene_id "XLOC_010064"; transcript_id "TCONS_00027506"; exon_number "21"; gene_name "PDR4"; oId "CUFF.2023.1"; nearest_ref "AT2G26910.1"; class_code "j"; tss_id "TSS12655";
Chr2	Cufflinks	exon	11487282	11487536	.	+	.	gene_id "XLOC_010064"; transcript_id "TCONS_00027506"; exon_number "22"; gene_name "PDR4"; oId "CUFF.2023.1"; nearest_ref "AT2G26910.1"; class_code "j"; tss_id "TSS12655";
Chr2	Cufflinks	exon	11487602	11487736	.	+	.	gene_id "XLOC_010064"; transcript_id "TCONS_00027506"; exon_number "23"; gene_name "PDR4"; oId "CUFF.2023.1"; nearest_ref "AT2G26910.1"; class_code "j"; tss_id "TSS12655";
Chr2	Cufflinks	exon	11481403	11481897	.	+	.	gene_id "XLOC_010064"; transcript_id "TCONS_00028748"; exon_number "1"; gene_name "PDR4"; oId "CUFF.2685.2"; nearest_ref "AT2G26910.1"; class_code "j"; tss_id "TSS12655";
Chr2	Cufflinks	exon	11481979	11482099	.	+	.	gene_id "XLOC_010064"; transcript_id "TCONS_00028748"; exon_number "2"; gene_name "PDR4"; oId "CUFF.2685.2"; nearest_ref "AT2G26910.1"; class_code "j"; tss_id "TSS12655";
Chr2	Cufflinks	exon	11482185	11482273	.	+	.	gene_id "XLOC_010064"; transcript_id "TCONS_00028748"; exon_number "3"; gene_name "PDR4"; oId "CUFF.2685.2"; nearest_ref "AT2G26910.1"; class_code "j"; tss_id "TSS12655";
Chr2	Cufflinks	exon	11482357	11482441	.	+	.	gene_id "XLOC_010064"; transcript_id "TCONS_00028748"; exon_number "4"; gene_name "PDR4"; oId "CUFF.2685.2"; nearest_ref "AT2G26910.1"; class_code "j"; tss_id "TSS12655";
Chr2	Cufflinks	exon	11482528	11482688	.	+	.	gene_id "XLOC_010064"; transcript_id "TCONS_00028748"; exon_number "5"; gene_name "PDR4"; oId "CUFF.2685.2"; nearest_ref "AT2G26910.1"; class_code "j"; tss_id "TSS12655";
Chr2	Cufflinks	exon	11482764	11482840	.	+	.	gene_id "XLOC_010064"; transcript_id "TCONS_00028748"; exon_number "6"; gene_name "PDR4"; oId "CUFF.2685.2"; nearest_ref "AT2G26910.1"; class_code "j"; tss_id "TSS12655";
Chr2	Cufflinks	exon	11482935	11482988	.	+	.	gene_id "XLOC_010064"; transcript_id "TCONS_00028748"; exon_number "7"; gene_name "PDR4"; oId "CUFF.2685.2"; nearest_ref "AT2G26910.1"; class_code "j"; tss_id "TSS12655";
Chr2	Cufflinks	exon	11483175	11483258	.	+	.	gene_id "XLOC_010064"; transcript_id "TCONS_00028748"; exon_number "8"; gene_name "PDR4"; oId "CUFF.2685.2"; nearest_ref "AT2G26910.1"; class_code "j"; tss_id "TSS12655";
Chr2	Cufflinks	exon	11483339	11483640	.	+	.	gene_id "XLOC_010064"; transcript_id "TCONS_00028748"; exon_number "9"; gene_name "PDR4"; oId "CUFF.2685.2"; nearest_ref "AT2G26910.1"; class_code "j"; tss_id "TSS12655";
Chr2	Cufflinks	exon	11483720	11484001	.	+	.	gene_id "XLOC_010064"; transcript_id "TCONS_00028748"; exon_number "10"; gene_name "PDR4"; oId "CUFF.2685.2"; nearest_ref "AT2G26910.1"; class_code "j"; tss_id "TSS12655";
Chr2	Cufflinks	exon	11484101	11484417	.	+	.	gene_id "XLOC_010064"; transcript_id "TCONS_00028748"; exon_number "11"; gene_name "PDR4"; oId "CUFF.2685.2"; nearest_ref "AT2G26910.1"; class_code "j"; tss_id "TSS12655";
Chr2	Cufflinks	exon	11484497	11484657	.	+	.	gene_id "XLOC_010064"; transcript_id "TCONS_00028748"; exon_number "12"; gene_name "PDR4"; oId "CUFF.2685.2"; nearest_ref "AT2G26910.1"; class_code "j"; tss_id "TSS12655";
Chr2	Cufflinks	exon	11484736	11484839	.	+	.	gene_id "XLOC_010064"; transcript_id "TCONS_00028748"; exon_number "13"; gene_name "PDR4"; oId "CUFF.2685.2"; nearest_ref "AT2G26910.1"; class_code "j"; tss_id "TSS12655";
Chr2	Cufflinks	exon	11484933	11485092	.	+	.	gene_id "XLOC_010064"; transcript_id "TCONS_00028748"; exon_number "14"; gene_name "PDR4"; oId "CUFF.2685.2"; nearest_ref "AT2G26910.1"; class_code "j"; tss_id "TSS12655";
Chr2	Cufflinks	exon	11485186	11485308	.	+	.	gene_id "XLOC_010064"; transcript_id "TCONS_00028748"; exon_number "15"; gene_name "PDR4"; oId "CUFF.2685.2"; nearest_ref "AT2G26910.1"; class_code "j"; tss_id "TSS12655";
Chr2	Cufflinks	exon	11485388	11485479	.	+	.	gene_id "XLOC_010064"; transcript_id "TCONS_00028748"; exon_number "16"; gene_name "PDR4"; oId "CUFF.2685.2"; nearest_ref "AT2G26910.1"; class_code "j"; tss_id "TSS12655";
Chr2	Cufflinks	exon	11485552	11485884	.	+	.	gene_id "XLOC_010064"; transcript_id "TCONS_00028748"; exon_number "17"; gene_name "PDR4"; oId "CUFF.2685.2"; nearest_ref "AT2G26910.1"; class_code "j"; tss_id "TSS12655";
Chr2	Cufflinks	exon	11485969	11486259	.	+	.	gene_id "XLOC_010064"; transcript_id "TCONS_00028748"; exon_number "18"; gene_name "PDR4"; oId "CUFF.2685.2"; nearest_ref "AT2G26910.1"; class_code "j"; tss_id "TSS12655";
Chr2	Cufflinks	exon	11486339	11486422	.	+	.	gene_id "XLOC_010064"; transcript_id "TCONS_00028748"; exon_number "19"; gene_name "PDR4"; oId "CUFF.2685.2"; nearest_ref "AT2G26910.1"; class_code "j"; tss_id "TSS12655";
Chr2	Cufflinks	exon	11486499	11486632	.	+	.	gene_id "XLOC_010064"; transcript_id "TCONS_00028748"; exon_number "20"; gene_name "PDR4"; oId "CUFF.2685.2"; nearest_ref "AT2G26910.1"; class_code "j"; tss_id "TSS12655";
Chr2	Cufflinks	exon	11486723	11486950	.	+	.	gene_id "XLOC_010064"; transcript_id "TCONS_00028748"; exon_number "21"; gene_name "PDR4"; oId "CUFF.2685.2"; nearest_ref "AT2G26910.1"; class_code "j"; tss_id "TSS12655";
Chr2	Cufflinks	exon	11487028	11487199	.	+	.	gene_id "XLOC_010064"; transcript_id "TCONS_00028748"; exon_number "22"; gene_name "PDR4"; oId "CUFF.2685.2"; nearest_ref "AT2G26910.1"; class_code "j"; tss_id "TSS12655";
Chr2	Cufflinks	exon	11487282	11487536	.	+	.	gene_id "XLOC_010064"; transcript_id "TCONS_00028748"; exon_number "23"; gene_name "PDR4"; oId "CUFF.2685.2"; nearest_ref "AT2G26910.1"; class_code "j"; tss_id "TSS12655";
Chr2	Cufflinks	exon	11487602	11488214	.	+	.	gene_id "XLOC_010064"; transcript_id "TCONS_00028748"; exon_number "24"; gene_name "PDR4"; oId "CUFF.2685.2"; nearest_ref "AT2G26910.1"; class_code "j"; tss_id "TSS12655";
Chr2	Cufflinks	exon	11481403	11481897	.	+	.	gene_id "XLOC_010064"; transcript_id "TCONS_00028747"; exon_number "1"; gene_name "PDR4"; oId "CUFF.2685.1"; nearest_ref "AT2G26910.1"; class_code "j"; tss_id "TSS12655";
Chr2	Cufflinks	exon	11481979	11482099	.	+	.	gene_id "XLOC_010064"; transcript_id "TCONS_00028747"; exon_number "2"; gene_name "PDR4"; oId "CUFF.2685.1"; nearest_ref "AT2G26910.1"; class_code "j"; tss_id "TSS12655";
Chr2	Cufflinks	exon	11482185	11482273	.	+	.	gene_id "XLOC_010064"; transcript_id "TCONS_00028747"; exon_number "3"; gene_name "PDR4"; oId "CUFF.2685.1"; nearest_ref "AT2G26910.1"; class_code "j"; tss_id "TSS12655";
Chr2	Cufflinks	exon	11482357	11482441	.	+	.	gene_id "XLOC_010064"; transcript_id "TCONS_00028747"; exon_number "4"; gene_name "PDR4"; oId "CUFF.2685.1"; nearest_ref "AT2G26910.1"; class_code "j"; tss_id "TSS12655";
Chr2	Cufflinks	exon	11482529	11482688	.	+	.	gene_id "XLOC_010064"; transcript_id "TCONS_00028747"; exon_number "5"; gene_name "PDR4"; oId "CUFF.2685.1"; nearest_ref "AT2G26910.1"; class_code "j"; tss_id "TSS12655";
Chr2	Cufflinks	exon	11482764	11482840	.	+	.	gene_id "XLOC_010064"; transcript_id "TCONS_00028747"; exon_number "6"; gene_name "PDR4"; oId "CUFF.2685.1"; nearest_ref "AT2G26910.1"; class_code "j"; tss_id "TSS12655";
Chr2	Cufflinks	exon	11482935	11482988	.	+	.	gene_id "XLOC_010064"; transcript_id "TCONS_00028747"; exon_number "7"; gene_name "PDR4"; oId "CUFF.2685.1"; nearest_ref "AT2G26910.1"; class_code "j"; tss_id "TSS12655";
Chr2	Cufflinks	exon	11483167	11483258	.	+	.	gene_id "XLOC_010064"; transcript_id "TCONS_00028747"; exon_number "8"; gene_name "PDR4"; oId "CUFF.2685.1"; nearest_ref "AT2G26910.1"; class_code "j"; tss_id "TSS12655";
Chr2	Cufflinks	exon	11483339	11483640	.	+	.	gene_id "XLOC_010064"; transcript_id "TCONS_00028747"; exon_number "9"; gene_name "PDR4"; oId "CUFF.2685.1"; nearest_ref "AT2G26910.1"; class_code "j"; tss_id "TSS12655";
Chr2	Cufflinks	exon	11483720	11484001	.	+	.	gene_id "XLOC_010064"; transcript_id "TCONS_00028747"; exon_number "10"; gene_name "PDR4"; oId "CUFF.2685.1"; nearest_ref "AT2G26910.1"; class_code "j"; tss_id "TSS12655";
Chr2	Cufflinks	exon	11484101	11484417	.	+	.	gene_id "XLOC_010064"; transcript_id "TCONS_00028747"; exon_number "11"; gene_name "PDR4"; oId "CUFF.2685.1"; nearest_ref "AT2G26910.1"; class_code "j"; tss_id "TSS12655";
Chr2	Cufflinks	exon	11484497	11484657	.	+	.	gene_id "XLOC_010064"; transcript_id "TCONS_00028747"; exon_number "12"; gene_name "PDR4"; oId "CUFF.2685.1"; nearest_ref "AT2G26910.1"; class_code "j"; tss_id "TSS12655";
Chr2	Cufflinks	exon	11484736	11484839	.	+	.	gene_id "XLOC_010064"; transcript_id "TCONS_00028747"; exon_number "13"; gene_name "PDR4"; oId "CUFF.2685.1"; nearest_ref "AT2G26910.1"; class_code "j"; tss_id "TSS12655";
Chr2	Cufflinks	exon	11484933	11485092	.	+	.	gene_id "XLOC_010064"; transcript_id "TCONS_00028747"; exon_number "14"; gene_name "PDR4"; oId "CUFF.2685.1"; nearest_ref "AT2G26910.1"; class_code "j"; tss_id "TSS12655";
Chr2	Cufflinks	exon	11485186	11485308	.	+	.	gene_id "XLOC_010064"; transcript_id "TCONS_00028747"; exon_number "15"; gene_name "PDR4"; oId "CUFF.2685.1"; nearest_ref "AT2G26910.1"; class_code "j"; tss_id "TSS12655";
Chr2	Cufflinks	exon	11485388	11485479	.	+	.	gene_id "XLOC_010064"; transcript_id "TCONS_00028747"; exon_number "16"; gene_name "PDR4"; oId "CUFF.2685.1"; nearest_ref "AT2G26910.1"; class_code "j"; tss_id "TSS12655";
Chr2	Cufflinks	exon	11485552	11485884	.	+	.	gene_id "XLOC_010064"; transcript_id "TCONS_00028747"; exon_number "17"; gene_name "PDR4"; oId "CUFF.2685.1"; nearest_ref "AT2G26910.1"; class_code "j"; tss_id "TSS12655";
Chr2	Cufflinks	exon	11485969	11486260	.	+	.	gene_id "XLOC_010064"; transcript_id "TCONS_00028747"; exon_number "18"; gene_name "PDR4"; oId "CUFF.2685.1"; nearest_ref "AT2G26910.1"; class_code "j"; tss_id "TSS12655";
Chr2	Cufflinks	exon	11486340	11486422	.	+	.	gene_id "XLOC_010064"; transcript_id "TCONS_00028747"; exon_number "19"; gene_name "PDR4"; oId "CUFF.2685.1"; nearest_ref "AT2G26910.1"; class_code "j"; tss_id "TSS12655";
Chr2	Cufflinks	exon	11486499	11486632	.	+	.	gene_id "XLOC_010064"; transcript_id "TCONS_00028747"; exon_number "20"; gene_name "PDR4"; oId "CUFF.2685.1"; nearest_ref "AT2G26910.1"; class_code "j"; tss_id "TSS12655";
Chr2	Cufflinks	exon	11486723	11486950	.	+	.	gene_id "XLOC_010064"; transcript_id "TCONS_00028747"; exon_number "21"; gene_name "PDR4"; oId "CUFF.2685.1"; nearest_ref "AT2G26910.1"; class_code "j"; tss_id "TSS12655";
Chr2	Cufflinks	exon	11487028	11487199	.	+	.	gene_id "XLOC_010064"; transcript_id "TCONS_00028747"; exon_number "22"; gene_name "PDR4"; oId "CUFF.2685.1"; nearest_ref "AT2G26910.1"; class_code "j"; tss_id "TSS12655";
Chr2	Cufflinks	exon	11487282	11487536	.	+	.	gene_id "XLOC_010064"; transcript_id "TCONS_00028747"; exon_number "23"; gene_name "PDR4"; oId "CUFF.2685.1"; nearest_ref "AT2G26910.1"; class_code "j"; tss_id "TSS12655";
Chr2	Cufflinks	exon	11487602	11488214	.	+	.	gene_id "XLOC_010064"; transcript_id "TCONS_00028747"; exon_number "24"; gene_name "PDR4"; oId "CUFF.2685.1"; nearest_ref "AT2G26910.1"; class_code "j"; tss_id "TSS12655";
Chr2	Cufflinks	exon	11481623	11481897	.	+	.	gene_id "XLOC_010064"; transcript_id "TCONS_00021238"; exon_number "1"; gene_name "PDR4"; oId "AT2G26910.1"; nearest_ref "AT2G26910.1"; class_code "="; tss_id "TSS12656"; p_id "P9784";
Chr2	Cufflinks	exon	11481979	11482099	.	+	.	gene_id "XLOC_010064"; transcript_id "TCONS_00021238"; exon_number "2"; gene_name "PDR4"; oId "AT2G26910.1"; nearest_ref "AT2G26910.1"; class_code "="; tss_id "TSS12656"; p_id "P9784";
Chr2	Cufflinks	exon	11482185	11482273	.	+	.	gene_id "XLOC_010064"; transcript_id "TCONS_00021238"; exon_number "3"; gene_name "PDR4"; oId "AT2G26910.1"; nearest_ref "AT2G26910.1"; class_code "="; tss_id "TSS12656"; p_id "P9784";
Chr2	Cufflinks	exon	11482357	11482441	.	+	.	gene_id "XLOC_010064"; transcript_id "TCONS_00021238"; exon_number "4"; gene_name "PDR4"; oId "AT2G26910.1"; nearest_ref "AT2G26910.1"; class_code "="; tss_id "TSS12656"; p_id "P9784";
Chr2	Cufflinks	exon	11482529	11482688	.	+	.	gene_id "XLOC_010064"; transcript_id "TCONS_00021238"; exon_number "5"; gene_name "PDR4"; oId "AT2G26910.1"; nearest_ref "AT2G26910.1"; class_code "="; tss_id "TSS12656"; p_id "P9784";
Chr2	Cufflinks	exon	11482764	11482840	.	+	.	gene_id "XLOC_010064"; transcript_id "TCONS_00021238"; exon_number "6"; gene_name "PDR4"; oId "AT2G26910.1"; nearest_ref "AT2G26910.1"; class_code "="; tss_id "TSS12656"; p_id "P9784";
Chr2	Cufflinks	exon	11482935	11482988	.	+	.	gene_id "XLOC_010064"; transcript_id "TCONS_00021238"; exon_number "7"; gene_name "PDR4"; oId "AT2G26910.1"; nearest_ref "AT2G26910.1"; class_code "="; tss_id "TSS12656"; p_id "P9784";
Chr2	Cufflinks	exon	11483168	11483258	.	+	.	gene_id "XLOC_010064"; transcript_id "TCONS_00021238"; exon_number "8"; gene_name "PDR4"; oId "AT2G26910.1"; nearest_ref "AT2G26910.1"; class_code "="; tss_id "TSS12656"; p_id "P9784";
Chr2	Cufflinks	exon	11483339	11483640	.	+	.	gene_id "XLOC_010064"; transcript_id "TCONS_00021238"; exon_number "9"; gene_name "PDR4"; oId "AT2G26910.1"; nearest_ref "AT2G26910.1"; class_code "="; tss_id "TSS12656"; p_id "P9784";
Chr2	Cufflinks	exon	11483720	11484001	.	+	.	gene_id "XLOC_010064"; transcript_id "TCONS_00021238"; exon_number "10"; gene_name "PDR4"; oId "AT2G26910.1"; nearest_ref "AT2G26910.1"; class_code "="; tss_id "TSS12656"; p_id "P9784";
Chr2	Cufflinks	exon	11484101	11484417	.	+	.	gene_id "XLOC_010064"; transcript_id "TCONS_00021238"; exon_number "11"; gene_name "PDR4"; oId "AT2G26910.1"; nearest_ref "AT2G26910.1"; class_code "="; tss_id "TSS12656"; p_id "P9784";
Chr2	Cufflinks	exon	11484497	11484657	.	+	.	gene_id "XLOC_010064"; transcript_id "TCONS_00021238"; exon_number "12"; gene_name "PDR4"; oId "AT2G26910.1"; nearest_ref "AT2G26910.1"; class_code "="; tss_id "TSS12656"; p_id "P9784";
Chr2	Cufflinks	exon	11484736	11484839	.	+	.	gene_id "XLOC_010064"; transcript_id "TCONS_00021238"; exon_number "13"; gene_name "PDR4"; oId "AT2G26910.1"; nearest_ref "AT2G26910.1"; class_code "="; tss_id "TSS12656"; p_id "P9784";
Chr2	Cufflinks	exon	11484933	11485092	.	+	.	gene_id "XLOC_010064"; transcript_id "TCONS_00021238"; exon_number "14"; gene_name "PDR4"; oId "AT2G26910.1"; nearest_ref "AT2G26910.1"; class_code "="; tss_id "TSS12656"; p_id "P9784";
Chr2	Cufflinks	exon	11485186	11485308	.	+	.	gene_id "XLOC_010064"; transcript_id "TCONS_00021238"; exon_number "15"; gene_name "PDR4"; oId "AT2G26910.1"; nearest_ref "AT2G26910.1"; class_code "="; tss_id "TSS12656"; p_id "P9784";
Chr2	Cufflinks	exon	11485388	11485479	.	+	.	gene_id "XLOC_010064"; transcript_id "TCONS_00021238"; exon_number "16"; gene_name "PDR4"; oId "AT2G26910.1"; nearest_ref "AT2G26910.1"; class_code "="; tss_id "TSS12656"; p_id "P9784";
Chr2	Cufflinks	exon	11485552	11485884	.	+	.	gene_id "XLOC_010064"; transcript_id "TCONS_00021238"; exon_number "17"; gene_name "PDR4"; oId "AT2G26910.1"; nearest_ref "AT2G26910.1"; class_code "="; tss_id "TSS12656"; p_id "P9784";
Chr2	Cufflinks	exon	11485969	11486259	.	+	.	gene_id "XLOC_010064"; transcript_id "TCONS_00021238"; exon_number "18"; gene_name "PDR4"; oId "AT2G26910.1"; nearest_ref "AT2G26910.1"; class_code "="; tss_id "TSS12656"; p_id "P9784";
Chr2	Cufflinks	exon	11486339	11486422	.	+	.	gene_id "XLOC_010064"; transcript_id "TCONS_00021238"; exon_number "19"; gene_name "PDR4"; oId "AT2G26910.1"; nearest_ref "AT2G26910.1"; class_code "="; tss_id "TSS12656"; p_id "P9784";
Chr2	Cufflinks	exon	11486499	11486632	.	+	.	gene_id "XLOC_010064"; transcript_id "TCONS_00021238"; exon_number "20"; gene_name "PDR4"; oId "AT2G26910.1"; nearest_ref "AT2G26910.1"; class_code "="; tss_id "TSS12656"; p_id "P9784";
Chr2	Cufflinks	exon	11486723	11486950	.	+	.	gene_id "XLOC_010064"; transcript_id "TCONS_00021238"; exon_number "21"; gene_name "PDR4"; oId "AT2G26910.1"; nearest_ref "AT2G26910.1"; class_code "="; tss_id "TSS12656"; p_id "P9784";
Chr2	Cufflinks	exon	11487028	11487199	.	+	.	gene_id "XLOC_010064"; transcript_id "TCONS_00021238"; exon_number "22"; gene_name "PDR4"; oId "AT2G26910.1"; nearest_ref "AT2G26910.1"; class_code "="; tss_id "TSS12656"; p_id "P9784";
Chr2	Cufflinks	exon	11487282	11487536	.	+	.	gene_id "XLOC_010064"; transcript_id "TCONS_00021238"; exon_number "23"; gene_name "PDR4"; oId "AT2G26910.1"; nearest_ref "AT2G26910.1"; class_code "="; tss_id "TSS12656"; p_id "P9784";
Chr2	Cufflinks	exon	11487602	11488186	.	+	.	gene_id "XLOC_010064"; transcript_id "TCONS_00021238"; exon_number "24"; gene_name "PDR4"; oId "AT2G26910.1"; nearest_ref "AT2G26910.1"; class_code "="; tss_id "TSS12656"; p_id "P9784";
Chr2	Cufflinks	exon	11489004	11489151	.	+	.	gene_id "XLOC_010065"; transcript_id "TCONS_00021239"; exon_number "1"; gene_name "AT2G26920"; oId "AT2G26920.1"; nearest_ref "AT2G26920.1"; class_code "="; tss_id "TSS12657"; p_id "P9785";
Chr2	Cufflinks	exon	11489640	11491751	.	+	.	gene_id "XLOC_010065"; transcript_id "TCONS_00021239"; exon_number "2"; gene_name "AT2G26920"; oId "AT2G26920.1"; nearest_ref "AT2G26920.1"; class_code "="; tss_id "TSS12657"; p_id "P9785";
Chr2	Cufflinks	exon	11512861	11513553	.	+	.	gene_id "XLOC_010066"; transcript_id "TCONS_00021240"; exon_number "1"; gene_name "COPT6"; oId "AT2G26975.1"; nearest_ref "AT2G26975.1"; class_code "="; tss_id "TSS12658"; p_id "P9786";
Chr2	Cufflinks	exon	11532004	11532144	.	+	.	gene_id "XLOC_010067"; transcript_id "TCONS_00021241"; exon_number "1"; gene_name "CAM5"; oId "AT2G27030.1"; nearest_ref "AT2G27030.1"; class_code "="; tss_id "TSS12659"; p_id "P9788";
Chr2	Cufflinks	exon	11532687	11533276	.	+	.	gene_id "XLOC_010067"; transcript_id "TCONS_00021241"; exon_number "2"; gene_name "CAM5"; oId "AT2G27030.1"; nearest_ref "AT2G27030.1"; class_code "="; tss_id "TSS12659"; p_id "P9788";
Chr2	Cufflinks	exon	11532004	11532144	.	+	.	gene_id "XLOC_010067"; transcript_id "TCONS_00021242"; exon_number "1"; gene_name "CAM5"; oId "AT2G27030.3"; nearest_ref "AT2G27030.3"; class_code "="; tss_id "TSS12659"; p_id "P9787";
Chr2	Cufflinks	exon	11532687	11533056	.	+	.	gene_id "XLOC_010067"; transcript_id "TCONS_00021242"; exon_number "2"; gene_name "CAM5"; oId "AT2G27030.3"; nearest_ref "AT2G27030.3"; class_code "="; tss_id "TSS12659"; p_id "P9787";
Chr2	Cufflinks	exon	11534077	11534333	.	+	.	gene_id "XLOC_010067"; transcript_id "TCONS_00021242"; exon_number "3"; gene_name "CAM5"; oId "AT2G27030.3"; nearest_ref "AT2G27030.3"; class_code "="; tss_id "TSS12659"; p_id "P9787";
Chr2	Cufflinks	exon	11532007	11534272	.	+	.	gene_id "XLOC_010067"; transcript_id "TCONS_00021243"; exon_number "1"; gene_name "CAM5"; oId "AT2G27030.2"; nearest_ref "AT2G27030.2"; class_code "="; tss_id "TSS12659"; p_id "P9789";
Chr2	Cufflinks	exon	11535650	11535844	.	+	.	gene_id "XLOC_010068"; transcript_id "TCONS_00021244"; exon_number "1"; gene_name "ENODL20"; oId "AT2G27035.1"; nearest_ref "AT2G27035.1"; class_code "="; tss_id "TSS12660"; p_id "P9790";
Chr2	Cufflinks	exon	11535935	11536485	.	+	.	gene_id "XLOC_010068"; transcript_id "TCONS_00021244"; exon_number "2"; gene_name "ENODL20"; oId "AT2G27035.1"; nearest_ref "AT2G27035.1"; class_code "="; tss_id "TSS12660"; p_id "P9790";
Chr2	Cufflinks	exon	11545753	11545992	.	+	.	gene_id "XLOC_010069"; transcript_id "TCONS_00021245"; exon_number "1"; gene_name "EIL1"; oId "AT2G27050.1"; nearest_ref "AT2G27050.1"; class_code "="; tss_id "TSS12661"; p_id "P9791";
Chr2	Cufflinks	exon	11546268	11548293	.	+	.	gene_id "XLOC_010069"; transcript_id "TCONS_00021245"; exon_number "2"; gene_name "EIL1"; oId "AT2G27050.1"; nearest_ref "AT2G27050.1"; class_code "="; tss_id "TSS12661"; p_id "P9791";
Chr2	Cufflinks	exon	11546236	11548324	.	+	.	gene_id "XLOC_010069"; transcript_id "TCONS_00027507"; exon_number "1"; gene_name "EIL1"; oId "CUFF.1965.2"; nearest_ref "AT2G27050.1"; class_code "e"; tss_id "TSS12662";
Chr2	Cufflinks	exon	11550895	11553852	.	+	.	gene_id "XLOC_010070"; transcript_id "TCONS_00021246"; exon_number "1"; gene_name "AT2G27060"; oId "CUFF.3128.1"; nearest_ref "AT2G27060.1"; class_code "j"; tss_id "TSS12663";
Chr2	Cufflinks	exon	11553973	11554713	.	+	.	gene_id "XLOC_010070"; transcript_id "TCONS_00021246"; exon_number "2"; gene_name "AT2G27060"; oId "CUFF.3128.1"; nearest_ref "AT2G27060.1"; class_code "j"; tss_id "TSS12663";
Chr2	Cufflinks	exon	11550903	11551124	.	+	.	gene_id "XLOC_010070"; transcript_id "TCONS_00028749"; exon_number "1"; gene_name "AT2G27060"; oId "CUFF.2657.1"; nearest_ref "AT2G27060.1"; class_code "j"; tss_id "TSS12663";
Chr2	Cufflinks	exon	11551381	11553852	.	+	.	gene_id "XLOC_010070"; transcript_id "TCONS_00028749"; exon_number "2"; gene_name "AT2G27060"; oId "CUFF.2657.1"; nearest_ref "AT2G27060.1"; class_code "j"; tss_id "TSS12663";
Chr2	Cufflinks	exon	11553973	11554934	.	+	.	gene_id "XLOC_010070"; transcript_id "TCONS_00028749"; exon_number "3"; gene_name "AT2G27060"; oId "CUFF.2657.1"; nearest_ref "AT2G27060.1"; class_code "j"; tss_id "TSS12663";
Chr2	Cufflinks	exon	11550914	11552200	.	+	.	gene_id "XLOC_010070"; transcript_id "TCONS_00027508"; exon_number "1"; gene_name "AT2G27060"; oId "CUFF.1967.1"; nearest_ref "AT2G27060.1"; class_code "j"; tss_id "TSS12663";
Chr2	Cufflinks	exon	11552308	11553696	.	+	.	gene_id "XLOC_010070"; transcript_id "TCONS_00027508"; exon_number "2"; gene_name "AT2G27060"; oId "CUFF.1967.1"; nearest_ref "AT2G27060.1"; class_code "j"; tss_id "TSS12663";
Chr2	Cufflinks	exon	11553768	11553852	.	+	.	gene_id "XLOC_010070"; transcript_id "TCONS_00027508"; exon_number "3"; gene_name "AT2G27060"; oId "CUFF.1967.1"; nearest_ref "AT2G27060.1"; class_code "j"; tss_id "TSS12663";
Chr2	Cufflinks	exon	11553973	11554775	.	+	.	gene_id "XLOC_010070"; transcript_id "TCONS_00027508"; exon_number "4"; gene_name "AT2G27060"; oId "CUFF.1967.1"; nearest_ref "AT2G27060.1"; class_code "j"; tss_id "TSS12663";
Chr2	Cufflinks	exon	11551041	11552200	.	+	.	gene_id "XLOC_010070"; transcript_id "TCONS_00021247"; exon_number "1"; gene_name "AT2G27060"; oId "AT2G27060.1"; nearest_ref "AT2G27060.1"; class_code "="; tss_id "TSS12664"; p_id "P9792";
Chr2	Cufflinks	exon	11552308	11553852	.	+	.	gene_id "XLOC_010070"; transcript_id "TCONS_00021247"; exon_number "2"; gene_name "AT2G27060"; oId "AT2G27060.1"; nearest_ref "AT2G27060.1"; class_code "="; tss_id "TSS12664"; p_id "P9792";
Chr2	Cufflinks	exon	11553973	11554775	.	+	.	gene_id "XLOC_010070"; transcript_id "TCONS_00021247"; exon_number "3"; gene_name "AT2G27060"; oId "AT2G27060.1"; nearest_ref "AT2G27060.1"; class_code "="; tss_id "TSS12664"; p_id "P9792";
Chr2	Cufflinks	exon	11563933	11563993	.	+	.	gene_id "XLOC_010071"; transcript_id "TCONS_00021248"; exon_number "1"; gene_name "AT2G27080"; oId "AT2G27080.2"; nearest_ref "AT2G27080.2"; class_code "="; tss_id "TSS12665"; p_id "P9793";
Chr2	Cufflinks	exon	11566364	11567504	.	+	.	gene_id "XLOC_010071"; transcript_id "TCONS_00021248"; exon_number "2"; gene_name "AT2G27080"; oId "AT2G27080.2"; nearest_ref "AT2G27080.2"; class_code "="; tss_id "TSS12665"; p_id "P9793";
Chr2	Cufflinks	exon	11566288	11567504	.	+	.	gene_id "XLOC_010071"; transcript_id "TCONS_00021249"; exon_number "1"; gene_name "AT2G27080"; oId "AT2G27080.1"; nearest_ref "AT2G27080.1"; class_code "="; tss_id "TSS12666"; p_id "P9793";
Chr2	Cufflinks	exon	11572526	11573002	.	+	.	gene_id "XLOC_010072"; transcript_id "TCONS_00021250"; exon_number "1"; gene_name "SE"; oId "CUFF.3131.1"; nearest_ref "AT2G27100.1"; class_code "j"; tss_id "TSS12667";
Chr2	Cufflinks	exon	11573214	11573230	.	+	.	gene_id "XLOC_010072"; transcript_id "TCONS_00021250"; exon_number "2"; gene_name "SE"; oId "CUFF.3131.1"; nearest_ref "AT2G27100.1"; class_code "j"; tss_id "TSS12667";
Chr2	Cufflinks	exon	11573577	11573619	.	+	.	gene_id "XLOC_010072"; transcript_id "TCONS_00021250"; exon_number "3"; gene_name "SE"; oId "CUFF.3131.1"; nearest_ref "AT2G27100.1"; class_code "j"; tss_id "TSS12667";
Chr2	Cufflinks	exon	11573958	11574032	.	+	.	gene_id "XLOC_010072"; transcript_id "TCONS_00021250"; exon_number "4"; gene_name "SE"; oId "CUFF.3131.1"; nearest_ref "AT2G27100.1"; class_code "j"; tss_id "TSS12667";
Chr2	Cufflinks	exon	11574117	11574191	.	+	.	gene_id "XLOC_010072"; transcript_id "TCONS_00021250"; exon_number "5"; gene_name "SE"; oId "CUFF.3131.1"; nearest_ref "AT2G27100.1"; class_code "j"; tss_id "TSS12667";
Chr2	Cufflinks	exon	11574286	11574333	.	+	.	gene_id "XLOC_010072"; transcript_id "TCONS_00021250"; exon_number "6"; gene_name "SE"; oId "CUFF.3131.1"; nearest_ref "AT2G27100.1"; class_code "j"; tss_id "TSS12667";
Chr2	Cufflinks	exon	11574484	11574552	.	+	.	gene_id "XLOC_010072"; transcript_id "TCONS_00021250"; exon_number "7"; gene_name "SE"; oId "CUFF.3131.1"; nearest_ref "AT2G27100.1"; class_code "j"; tss_id "TSS12667";
Chr2	Cufflinks	exon	11574642	11575433	.	+	.	gene_id "XLOC_010072"; transcript_id "TCONS_00021250"; exon_number "8"; gene_name "SE"; oId "CUFF.3131.1"; nearest_ref "AT2G27100.1"; class_code "j"; tss_id "TSS12667";
Chr2	Cufflinks	exon	11575514	11575562	.	+	.	gene_id "XLOC_010072"; transcript_id "TCONS_00021250"; exon_number "9"; gene_name "SE"; oId "CUFF.3131.1"; nearest_ref "AT2G27100.1"; class_code "j"; tss_id "TSS12667";
Chr2	Cufflinks	exon	11575678	11575937	.	+	.	gene_id "XLOC_010072"; transcript_id "TCONS_00021250"; exon_number "10"; gene_name "SE"; oId "CUFF.3131.1"; nearest_ref "AT2G27100.1"; class_code "j"; tss_id "TSS12667";
Chr2	Cufflinks	exon	11576046	11576204	.	+	.	gene_id "XLOC_010072"; transcript_id "TCONS_00021250"; exon_number "11"; gene_name "SE"; oId "CUFF.3131.1"; nearest_ref "AT2G27100.1"; class_code "j"; tss_id "TSS12667";
Chr2	Cufflinks	exon	11576297	11576508	.	+	.	gene_id "XLOC_010072"; transcript_id "TCONS_00021250"; exon_number "12"; gene_name "SE"; oId "CUFF.3131.1"; nearest_ref "AT2G27100.1"; class_code "j"; tss_id "TSS12667";
Chr2	Cufflinks	exon	11572550	11573002	.	+	.	gene_id "XLOC_010072"; transcript_id "TCONS_00021251"; exon_number "1"; gene_name "SE"; oId "AT2G27100.1"; nearest_ref "AT2G27100.1"; class_code "="; tss_id "TSS12667"; p_id "P9794";
Chr2	Cufflinks	exon	11573214	11573314	.	+	.	gene_id "XLOC_010072"; transcript_id "TCONS_00021251"; exon_number "2"; gene_name "SE"; oId "AT2G27100.1"; nearest_ref "AT2G27100.1"; class_code "="; tss_id "TSS12667"; p_id "P9794";
Chr2	Cufflinks	exon	11573562	11573619	.	+	.	gene_id "XLOC_010072"; transcript_id "TCONS_00021251"; exon_number "3"; gene_name "SE"; oId "AT2G27100.1"; nearest_ref "AT2G27100.1"; class_code "="; tss_id "TSS12667"; p_id "P9794";
Chr2	Cufflinks	exon	11573958	11574032	.	+	.	gene_id "XLOC_010072"; transcript_id "TCONS_00021251"; exon_number "4"; gene_name "SE"; oId "AT2G27100.1"; nearest_ref "AT2G27100.1"; class_code "="; tss_id "TSS12667"; p_id "P9794";
Chr2	Cufflinks	exon	11574117	11574191	.	+	.	gene_id "XLOC_010072"; transcript_id "TCONS_00021251"; exon_number "5"; gene_name "SE"; oId "AT2G27100.1"; nearest_ref "AT2G27100.1"; class_code "="; tss_id "TSS12667"; p_id "P9794";
Chr2	Cufflinks	exon	11574286	11574333	.	+	.	gene_id "XLOC_010072"; transcript_id "TCONS_00021251"; exon_number "6"; gene_name "SE"; oId "AT2G27100.1"; nearest_ref "AT2G27100.1"; class_code "="; tss_id "TSS12667"; p_id "P9794";
Chr2	Cufflinks	exon	11574484	11574552	.	+	.	gene_id "XLOC_010072"; transcript_id "TCONS_00021251"; exon_number "7"; gene_name "SE"; oId "AT2G27100.1"; nearest_ref "AT2G27100.1"; class_code "="; tss_id "TSS12667"; p_id "P9794";
Chr2	Cufflinks	exon	11574642	11575433	.	+	.	gene_id "XLOC_010072"; transcript_id "TCONS_00021251"; exon_number "8"; gene_name "SE"; oId "AT2G27100.1"; nearest_ref "AT2G27100.1"; class_code "="; tss_id "TSS12667"; p_id "P9794";
Chr2	Cufflinks	exon	11575514	11575562	.	+	.	gene_id "XLOC_010072"; transcript_id "TCONS_00021251"; exon_number "9"; gene_name "SE"; oId "AT2G27100.1"; nearest_ref "AT2G27100.1"; class_code "="; tss_id "TSS12667"; p_id "P9794";
Chr2	Cufflinks	exon	11575678	11575937	.	+	.	gene_id "XLOC_010072"; transcript_id "TCONS_00021251"; exon_number "10"; gene_name "SE"; oId "AT2G27100.1"; nearest_ref "AT2G27100.1"; class_code "="; tss_id "TSS12667"; p_id "P9794";
Chr2	Cufflinks	exon	11576046	11576204	.	+	.	gene_id "XLOC_010072"; transcript_id "TCONS_00021251"; exon_number "11"; gene_name "SE"; oId "AT2G27100.1"; nearest_ref "AT2G27100.1"; class_code "="; tss_id "TSS12667"; p_id "P9794";
Chr2	Cufflinks	exon	11576297	11576658	.	+	.	gene_id "XLOC_010072"; transcript_id "TCONS_00021251"; exon_number "12"; gene_name "SE"; oId "AT2G27100.1"; nearest_ref "AT2G27100.1"; class_code "="; tss_id "TSS12667"; p_id "P9794";
Chr2	Cufflinks	exon	11573652	11574032	.	+	.	gene_id "XLOC_010072"; transcript_id "TCONS_00028750"; exon_number "1"; gene_name "SE"; oId "CUFF.2697.2"; nearest_ref "AT2G27100.1"; class_code "j"; tss_id "TSS12668";
Chr2	Cufflinks	exon	11574117	11574191	.	+	.	gene_id "XLOC_010072"; transcript_id "TCONS_00028750"; exon_number "2"; gene_name "SE"; oId "CUFF.2697.2"; nearest_ref "AT2G27100.1"; class_code "j"; tss_id "TSS12668";
Chr2	Cufflinks	exon	11574285	11574333	.	+	.	gene_id "XLOC_010072"; transcript_id "TCONS_00028750"; exon_number "3"; gene_name "SE"; oId "CUFF.2697.2"; nearest_ref "AT2G27100.1"; class_code "j"; tss_id "TSS12668";
Chr2	Cufflinks	exon	11574484	11574552	.	+	.	gene_id "XLOC_010072"; transcript_id "TCONS_00028750"; exon_number "4"; gene_name "SE"; oId "CUFF.2697.2"; nearest_ref "AT2G27100.1"; class_code "j"; tss_id "TSS12668";
Chr2	Cufflinks	exon	11574642	11575433	.	+	.	gene_id "XLOC_010072"; transcript_id "TCONS_00028750"; exon_number "5"; gene_name "SE"; oId "CUFF.2697.2"; nearest_ref "AT2G27100.1"; class_code "j"; tss_id "TSS12668";
Chr2	Cufflinks	exon	11575514	11575562	.	+	.	gene_id "XLOC_010072"; transcript_id "TCONS_00028750"; exon_number "6"; gene_name "SE"; oId "CUFF.2697.2"; nearest_ref "AT2G27100.1"; class_code "j"; tss_id "TSS12668";
Chr2	Cufflinks	exon	11575678	11575937	.	+	.	gene_id "XLOC_010072"; transcript_id "TCONS_00028750"; exon_number "7"; gene_name "SE"; oId "CUFF.2697.2"; nearest_ref "AT2G27100.1"; class_code "j"; tss_id "TSS12668";
Chr2	Cufflinks	exon	11576046	11576204	.	+	.	gene_id "XLOC_010072"; transcript_id "TCONS_00028750"; exon_number "8"; gene_name "SE"; oId "CUFF.2697.2"; nearest_ref "AT2G27100.1"; class_code "j"; tss_id "TSS12668";
Chr2	Cufflinks	exon	11576297	11576740	.	+	.	gene_id "XLOC_010072"; transcript_id "TCONS_00028750"; exon_number "9"; gene_name "SE"; oId "CUFF.2697.2"; nearest_ref "AT2G27100.1"; class_code "j"; tss_id "TSS12668";
Chr2	Cufflinks	exon	11573668	11574032	.	+	.	gene_id "XLOC_010072"; transcript_id "TCONS_00027509"; exon_number "1"; gene_name "SE"; oId "CUFF.1976.2"; nearest_ref "AT2G27100.1"; class_code "j"; tss_id "TSS12668";
Chr2	Cufflinks	exon	11574117	11574191	.	+	.	gene_id "XLOC_010072"; transcript_id "TCONS_00027509"; exon_number "2"; gene_name "SE"; oId "CUFF.1976.2"; nearest_ref "AT2G27100.1"; class_code "j"; tss_id "TSS12668";
Chr2	Cufflinks	exon	11574286	11574333	.	+	.	gene_id "XLOC_010072"; transcript_id "TCONS_00027509"; exon_number "3"; gene_name "SE"; oId "CUFF.1976.2"; nearest_ref "AT2G27100.1"; class_code "j"; tss_id "TSS12668";
Chr2	Cufflinks	exon	11574484	11574552	.	+	.	gene_id "XLOC_010072"; transcript_id "TCONS_00027509"; exon_number "4"; gene_name "SE"; oId "CUFF.1976.2"; nearest_ref "AT2G27100.1"; class_code "j"; tss_id "TSS12668";
Chr2	Cufflinks	exon	11574642	11575433	.	+	.	gene_id "XLOC_010072"; transcript_id "TCONS_00027509"; exon_number "5"; gene_name "SE"; oId "CUFF.1976.2"; nearest_ref "AT2G27100.1"; class_code "j"; tss_id "TSS12668";
Chr2	Cufflinks	exon	11575514	11575562	.	+	.	gene_id "XLOC_010072"; transcript_id "TCONS_00027509"; exon_number "6"; gene_name "SE"; oId "CUFF.1976.2"; nearest_ref "AT2G27100.1"; class_code "j"; tss_id "TSS12668";
Chr2	Cufflinks	exon	11575678	11575937	.	+	.	gene_id "XLOC_010072"; transcript_id "TCONS_00027509"; exon_number "7"; gene_name "SE"; oId "CUFF.1976.2"; nearest_ref "AT2G27100.1"; class_code "j"; tss_id "TSS12668";
Chr2	Cufflinks	exon	11576046	11576204	.	+	.	gene_id "XLOC_010072"; transcript_id "TCONS_00027509"; exon_number "8"; gene_name "SE"; oId "CUFF.1976.2"; nearest_ref "AT2G27100.1"; class_code "j"; tss_id "TSS12668";
Chr2	Cufflinks	exon	11576297	11576658	.	+	.	gene_id "XLOC_010072"; transcript_id "TCONS_00027509"; exon_number "9"; gene_name "SE"; oId "CUFF.1976.2"; nearest_ref "AT2G27100.1"; class_code "j"; tss_id "TSS12668";
Chr2	Cufflinks	exon	11581223	11581357	.	+	.	gene_id "XLOC_010073"; transcript_id "TCONS_00021252"; exon_number "1"; gene_name "POL2B"; oId "AT2G27120.1"; nearest_ref "AT2G27120.1"; class_code "="; tss_id "TSS12669"; p_id "P9795";
Chr2	Cufflinks	exon	11581457	11581522	.	+	.	gene_id "XLOC_010073"; transcript_id "TCONS_00021252"; exon_number "2"; gene_name "POL2B"; oId "AT2G27120.1"; nearest_ref "AT2G27120.1"; class_code "="; tss_id "TSS12669"; p_id "P9795";
Chr2	Cufflinks	exon	11581597	11581656	.	+	.	gene_id "XLOC_010073"; transcript_id "TCONS_00021252"; exon_number "3"; gene_name "POL2B"; oId "AT2G27120.1"; nearest_ref "AT2G27120.1"; class_code "="; tss_id "TSS12669"; p_id "P9795";
Chr2	Cufflinks	exon	11581729	11581824	.	+	.	gene_id "XLOC_010073"; transcript_id "TCONS_00021252"; exon_number "4"; gene_name "POL2B"; oId "AT2G27120.1"; nearest_ref "AT2G27120.1"; class_code "="; tss_id "TSS12669"; p_id "P9795";
Chr2	Cufflinks	exon	11582226	11582386	.	+	.	gene_id "XLOC_010073"; transcript_id "TCONS_00021252"; exon_number "5"; gene_name "POL2B"; oId "AT2G27120.1"; nearest_ref "AT2G27120.1"; class_code "="; tss_id "TSS12669"; p_id "P9795";
Chr2	Cufflinks	exon	11582492	11582580	.	+	.	gene_id "XLOC_010073"; transcript_id "TCONS_00021252"; exon_number "6"; gene_name "POL2B"; oId "AT2G27120.1"; nearest_ref "AT2G27120.1"; class_code "="; tss_id "TSS12669"; p_id "P9795";
Chr2	Cufflinks	exon	11582659	11582876	.	+	.	gene_id "XLOC_010073"; transcript_id "TCONS_00021252"; exon_number "7"; gene_name "POL2B"; oId "AT2G27120.1"; nearest_ref "AT2G27120.1"; class_code "="; tss_id "TSS12669"; p_id "P9795";
Chr2	Cufflinks	exon	11583290	11583376	.	+	.	gene_id "XLOC_010073"; transcript_id "TCONS_00021252"; exon_number "8"; gene_name "POL2B"; oId "AT2G27120.1"; nearest_ref "AT2G27120.1"; class_code "="; tss_id "TSS12669"; p_id "P9795";
Chr2	Cufflinks	exon	11583468	11583602	.	+	.	gene_id "XLOC_010073"; transcript_id "TCONS_00021252"; exon_number "9"; gene_name "POL2B"; oId "AT2G27120.1"; nearest_ref "AT2G27120.1"; class_code "="; tss_id "TSS12669"; p_id "P9795";
Chr2	Cufflinks	exon	11583879	11584001	.	+	.	gene_id "XLOC_010073"; transcript_id "TCONS_00021252"; exon_number "10"; gene_name "POL2B"; oId "AT2G27120.1"; nearest_ref "AT2G27120.1"; class_code "="; tss_id "TSS12669"; p_id "P9795";
Chr2	Cufflinks	exon	11584098	11584181	.	+	.	gene_id "XLOC_010073"; transcript_id "TCONS_00021252"; exon_number "11"; gene_name "POL2B"; oId "AT2G27120.1"; nearest_ref "AT2G27120.1"; class_code "="; tss_id "TSS12669"; p_id "P9795";
Chr2	Cufflinks	exon	11584398	11584562	.	+	.	gene_id "XLOC_010073"; transcript_id "TCONS_00021252"; exon_number "12"; gene_name "POL2B"; oId "AT2G27120.1"; nearest_ref "AT2G27120.1"; class_code "="; tss_id "TSS12669"; p_id "P9795";
Chr2	Cufflinks	exon	11584641	11584817	.	+	.	gene_id "XLOC_010073"; transcript_id "TCONS_00021252"; exon_number "13"; gene_name "POL2B"; oId "AT2G27120.1"; nearest_ref "AT2G27120.1"; class_code "="; tss_id "TSS12669"; p_id "P9795";
Chr2	Cufflinks	exon	11585035	11585148	.	+	.	gene_id "XLOC_010073"; transcript_id "TCONS_00021252"; exon_number "14"; gene_name "POL2B"; oId "AT2G27120.1"; nearest_ref "AT2G27120.1"; class_code "="; tss_id "TSS12669"; p_id "P9795";
Chr2	Cufflinks	exon	11585437	11585541	.	+	.	gene_id "XLOC_010073"; transcript_id "TCONS_00021252"; exon_number "15"; gene_name "POL2B"; oId "AT2G27120.1"; nearest_ref "AT2G27120.1"; class_code "="; tss_id "TSS12669"; p_id "P9795";
Chr2	Cufflinks	exon	11585664	11585782	.	+	.	gene_id "XLOC_010073"; transcript_id "TCONS_00021252"; exon_number "16"; gene_name "POL2B"; oId "AT2G27120.1"; nearest_ref "AT2G27120.1"; class_code "="; tss_id "TSS12669"; p_id "P9795";
Chr2	Cufflinks	exon	11585875	11586019	.	+	.	gene_id "XLOC_010073"; transcript_id "TCONS_00021252"; exon_number "17"; gene_name "POL2B"; oId "AT2G27120.1"; nearest_ref "AT2G27120.1"; class_code "="; tss_id "TSS12669"; p_id "P9795";
Chr2	Cufflinks	exon	11586102	11586196	.	+	.	gene_id "XLOC_010073"; transcript_id "TCONS_00021252"; exon_number "18"; gene_name "POL2B"; oId "AT2G27120.1"; nearest_ref "AT2G27120.1"; class_code "="; tss_id "TSS12669"; p_id "P9795";
Chr2	Cufflinks	exon	11586384	11586489	.	+	.	gene_id "XLOC_010073"; transcript_id "TCONS_00021252"; exon_number "19"; gene_name "POL2B"; oId "AT2G27120.1"; nearest_ref "AT2G27120.1"; class_code "="; tss_id "TSS12669"; p_id "P9795";
Chr2	Cufflinks	exon	11586561	11586640	.	+	.	gene_id "XLOC_010073"; transcript_id "TCONS_00021252"; exon_number "20"; gene_name "POL2B"; oId "AT2G27120.1"; nearest_ref "AT2G27120.1"; class_code "="; tss_id "TSS12669"; p_id "P9795";
Chr2	Cufflinks	exon	11586722	11586898	.	+	.	gene_id "XLOC_010073"; transcript_id "TCONS_00021252"; exon_number "21"; gene_name "POL2B"; oId "AT2G27120.1"; nearest_ref "AT2G27120.1"; class_code "="; tss_id "TSS12669"; p_id "P9795";
Chr2	Cufflinks	exon	11587009	11587093	.	+	.	gene_id "XLOC_010073"; transcript_id "TCONS_00021252"; exon_number "22"; gene_name "POL2B"; oId "AT2G27120.1"; nearest_ref "AT2G27120.1"; class_code "="; tss_id "TSS12669"; p_id "P9795";
Chr2	Cufflinks	exon	11587195	11587275	.	+	.	gene_id "XLOC_010073"; transcript_id "TCONS_00021252"; exon_number "23"; gene_name "POL2B"; oId "AT2G27120.1"; nearest_ref "AT2G27120.1"; class_code "="; tss_id "TSS12669"; p_id "P9795";
Chr2	Cufflinks	exon	11587342	11587485	.	+	.	gene_id "XLOC_010073"; transcript_id "TCONS_00021252"; exon_number "24"; gene_name "POL2B"; oId "AT2G27120.1"; nearest_ref "AT2G27120.1"; class_code "="; tss_id "TSS12669"; p_id "P9795";
Chr2	Cufflinks	exon	11587704	11587799	.	+	.	gene_id "XLOC_010073"; transcript_id "TCONS_00021252"; exon_number "25"; gene_name "POL2B"; oId "AT2G27120.1"; nearest_ref "AT2G27120.1"; class_code "="; tss_id "TSS12669"; p_id "P9795";
Chr2	Cufflinks	exon	11587888	11588088	.	+	.	gene_id "XLOC_010073"; transcript_id "TCONS_00021252"; exon_number "26"; gene_name "POL2B"; oId "AT2G27120.1"; nearest_ref "AT2G27120.1"; class_code "="; tss_id "TSS12669"; p_id "P9795";
Chr2	Cufflinks	exon	11588307	11588364	.	+	.	gene_id "XLOC_010073"; transcript_id "TCONS_00021252"; exon_number "27"; gene_name "POL2B"; oId "AT2G27120.1"; nearest_ref "AT2G27120.1"; class_code "="; tss_id "TSS12669"; p_id "P9795";
Chr2	Cufflinks	exon	11588445	11588584	.	+	.	gene_id "XLOC_010073"; transcript_id "TCONS_00021252"; exon_number "28"; gene_name "POL2B"; oId "AT2G27120.1"; nearest_ref "AT2G27120.1"; class_code "="; tss_id "TSS12669"; p_id "P9795";
Chr2	Cufflinks	exon	11588665	11589078	.	+	.	gene_id "XLOC_010073"; transcript_id "TCONS_00021252"; exon_number "29"; gene_name "POL2B"; oId "AT2G27120.1"; nearest_ref "AT2G27120.1"; class_code "="; tss_id "TSS12669"; p_id "P9795";
Chr2	Cufflinks	exon	11589168	11589254	.	+	.	gene_id "XLOC_010073"; transcript_id "TCONS_00021252"; exon_number "30"; gene_name "POL2B"; oId "AT2G27120.1"; nearest_ref "AT2G27120.1"; class_code "="; tss_id "TSS12669"; p_id "P9795";
Chr2	Cufflinks	exon	11589336	11589533	.	+	.	gene_id "XLOC_010073"; transcript_id "TCONS_00021252"; exon_number "31"; gene_name "POL2B"; oId "AT2G27120.1"; nearest_ref "AT2G27120.1"; class_code "="; tss_id "TSS12669"; p_id "P9795";
Chr2	Cufflinks	exon	11589614	11589688	.	+	.	gene_id "XLOC_010073"; transcript_id "TCONS_00021252"; exon_number "32"; gene_name "POL2B"; oId "AT2G27120.1"; nearest_ref "AT2G27120.1"; class_code "="; tss_id "TSS12669"; p_id "P9795";
Chr2	Cufflinks	exon	11589810	11590000	.	+	.	gene_id "XLOC_010073"; transcript_id "TCONS_00021252"; exon_number "33"; gene_name "POL2B"; oId "AT2G27120.1"; nearest_ref "AT2G27120.1"; class_code "="; tss_id "TSS12669"; p_id "P9795";
Chr2	Cufflinks	exon	11590143	11590323	.	+	.	gene_id "XLOC_010073"; transcript_id "TCONS_00021252"; exon_number "34"; gene_name "POL2B"; oId "AT2G27120.1"; nearest_ref "AT2G27120.1"; class_code "="; tss_id "TSS12669"; p_id "P9795";
Chr2	Cufflinks	exon	11590388	11590452	.	+	.	gene_id "XLOC_010073"; transcript_id "TCONS_00021252"; exon_number "35"; gene_name "POL2B"; oId "AT2G27120.1"; nearest_ref "AT2G27120.1"; class_code "="; tss_id "TSS12669"; p_id "P9795";
Chr2	Cufflinks	exon	11590708	11590840	.	+	.	gene_id "XLOC_010073"; transcript_id "TCONS_00021252"; exon_number "36"; gene_name "POL2B"; oId "AT2G27120.1"; nearest_ref "AT2G27120.1"; class_code "="; tss_id "TSS12669"; p_id "P9795";
Chr2	Cufflinks	exon	11590940	11591041	.	+	.	gene_id "XLOC_010073"; transcript_id "TCONS_00021252"; exon_number "37"; gene_name "POL2B"; oId "AT2G27120.1"; nearest_ref "AT2G27120.1"; class_code "="; tss_id "TSS12669"; p_id "P9795";
Chr2	Cufflinks	exon	11591114	11591197	.	+	.	gene_id "XLOC_010073"; transcript_id "TCONS_00021252"; exon_number "38"; gene_name "POL2B"; oId "AT2G27120.1"; nearest_ref "AT2G27120.1"; class_code "="; tss_id "TSS12669"; p_id "P9795";
Chr2	Cufflinks	exon	11591344	11591418	.	+	.	gene_id "XLOC_010073"; transcript_id "TCONS_00021252"; exon_number "39"; gene_name "POL2B"; oId "AT2G27120.1"; nearest_ref "AT2G27120.1"; class_code "="; tss_id "TSS12669"; p_id "P9795";
Chr2	Cufflinks	exon	11591497	11591547	.	+	.	gene_id "XLOC_010073"; transcript_id "TCONS_00021252"; exon_number "40"; gene_name "POL2B"; oId "AT2G27120.1"; nearest_ref "AT2G27120.1"; class_code "="; tss_id "TSS12669"; p_id "P9795";
Chr2	Cufflinks	exon	11591623	11591873	.	+	.	gene_id "XLOC_010073"; transcript_id "TCONS_00021252"; exon_number "41"; gene_name "POL2B"; oId "AT2G27120.1"; nearest_ref "AT2G27120.1"; class_code "="; tss_id "TSS12669"; p_id "P9795";
Chr2	Cufflinks	exon	11591945	11591993	.	+	.	gene_id "XLOC_010073"; transcript_id "TCONS_00021252"; exon_number "42"; gene_name "POL2B"; oId "AT2G27120.1"; nearest_ref "AT2G27120.1"; class_code "="; tss_id "TSS12669"; p_id "P9795";
Chr2	Cufflinks	exon	11592207	11592367	.	+	.	gene_id "XLOC_010073"; transcript_id "TCONS_00021252"; exon_number "43"; gene_name "POL2B"; oId "AT2G27120.1"; nearest_ref "AT2G27120.1"; class_code "="; tss_id "TSS12669"; p_id "P9795";
Chr2	Cufflinks	exon	11592455	11592521	.	+	.	gene_id "XLOC_010073"; transcript_id "TCONS_00021252"; exon_number "44"; gene_name "POL2B"; oId "AT2G27120.1"; nearest_ref "AT2G27120.1"; class_code "="; tss_id "TSS12669"; p_id "P9795";
Chr2	Cufflinks	exon	11592700	11592804	.	+	.	gene_id "XLOC_010073"; transcript_id "TCONS_00021252"; exon_number "45"; gene_name "POL2B"; oId "AT2G27120.1"; nearest_ref "AT2G27120.1"; class_code "="; tss_id "TSS12669"; p_id "P9795";
Chr2	Cufflinks	exon	11592899	11593018	.	+	.	gene_id "XLOC_010073"; transcript_id "TCONS_00021252"; exon_number "46"; gene_name "POL2B"; oId "AT2G27120.1"; nearest_ref "AT2G27120.1"; class_code "="; tss_id "TSS12669"; p_id "P9795";
Chr2	Cufflinks	exon	11593102	11593290	.	+	.	gene_id "XLOC_010073"; transcript_id "TCONS_00021252"; exon_number "47"; gene_name "POL2B"; oId "AT2G27120.1"; nearest_ref "AT2G27120.1"; class_code "="; tss_id "TSS12669"; p_id "P9795";
Chr2	Cufflinks	exon	11593541	11593647	.	+	.	gene_id "XLOC_010073"; transcript_id "TCONS_00021252"; exon_number "48"; gene_name "POL2B"; oId "AT2G27120.1"; nearest_ref "AT2G27120.1"; class_code "="; tss_id "TSS12669"; p_id "P9795";
Chr2	Cufflinks	exon	11593977	11594346	.	+	.	gene_id "XLOC_010073"; transcript_id "TCONS_00021252"; exon_number "49"; gene_name "POL2B"; oId "AT2G27120.1"; nearest_ref "AT2G27120.1"; class_code "="; tss_id "TSS12669"; p_id "P9795";
Chr2	Cufflinks	exon	11595292	11595742	.	+	.	gene_id "XLOC_010074"; transcript_id "TCONS_00021253"; exon_number "1"; gene_name "XYP11"; oId "AT2G27130.1"; nearest_ref "AT2G27130.1"; class_code "="; tss_id "TSS12670"; p_id "P9796";
Chr2	Cufflinks	exon	11596101	11596151	.	+	.	gene_id "XLOC_010074"; transcript_id "TCONS_00021253"; exon_number "2"; gene_name "XYP11"; oId "AT2G27130.1"; nearest_ref "AT2G27130.1"; class_code "="; tss_id "TSS12670"; p_id "P9796";
Chr2	Cufflinks	exon	11596280	11596542	.	+	.	gene_id "XLOC_010074"; transcript_id "TCONS_00021253"; exon_number "3"; gene_name "XYP11"; oId "AT2G27130.1"; nearest_ref "AT2G27130.1"; class_code "="; tss_id "TSS12670"; p_id "P9796";
Chr2	Cufflinks	exon	11601737	11602078	.	+	.	gene_id "XLOC_010075"; transcript_id "TCONS_00028751"; exon_number "1"; gene_name "AAO3"; oId "CUFF.2701.1"; nearest_ref "AT2G27150.2"; class_code "j"; tss_id "TSS12671";
Chr2	Cufflinks	exon	11602330	11603940	.	+	.	gene_id "XLOC_010075"; transcript_id "TCONS_00028751"; exon_number "2"; gene_name "AAO3"; oId "CUFF.2701.1"; nearest_ref "AT2G27150.2"; class_code "j"; tss_id "TSS12671";
Chr2	Cufflinks	exon	11604046	11604305	.	+	.	gene_id "XLOC_010075"; transcript_id "TCONS_00028751"; exon_number "3"; gene_name "AAO3"; oId "CUFF.2701.1"; nearest_ref "AT2G27150.2"; class_code "j"; tss_id "TSS12671";
Chr2	Cufflinks	exon	11604384	11604593	.	+	.	gene_id "XLOC_010075"; transcript_id "TCONS_00028751"; exon_number "4"; gene_name "AAO3"; oId "CUFF.2701.1"; nearest_ref "AT2G27150.2"; class_code "j"; tss_id "TSS12671";
Chr2	Cufflinks	exon	11604682	11604900	.	+	.	gene_id "XLOC_010075"; transcript_id "TCONS_00028751"; exon_number "5"; gene_name "AAO3"; oId "CUFF.2701.1"; nearest_ref "AT2G27150.2"; class_code "j"; tss_id "TSS12671";
Chr2	Cufflinks	exon	11604984	11605952	.	+	.	gene_id "XLOC_010075"; transcript_id "TCONS_00028751"; exon_number "6"; gene_name "AAO3"; oId "CUFF.2701.1"; nearest_ref "AT2G27150.2"; class_code "j"; tss_id "TSS12671";
Chr2	Cufflinks	exon	11606042	11606138	.	+	.	gene_id "XLOC_010075"; transcript_id "TCONS_00028751"; exon_number "7"; gene_name "AAO3"; oId "CUFF.2701.1"; nearest_ref "AT2G27150.2"; class_code "j"; tss_id "TSS12671";
Chr2	Cufflinks	exon	11606210	11606308	.	+	.	gene_id "XLOC_010075"; transcript_id "TCONS_00028751"; exon_number "8"; gene_name "AAO3"; oId "CUFF.2701.1"; nearest_ref "AT2G27150.2"; class_code "j"; tss_id "TSS12671";
Chr2	Cufflinks	exon	11606404	11606593	.	+	.	gene_id "XLOC_010075"; transcript_id "TCONS_00028751"; exon_number "9"; gene_name "AAO3"; oId "CUFF.2701.1"; nearest_ref "AT2G27150.2"; class_code "j"; tss_id "TSS12671";
Chr2	Cufflinks	exon	11606797	11607203	.	+	.	gene_id "XLOC_010075"; transcript_id "TCONS_00028751"; exon_number "10"; gene_name "AAO3"; oId "CUFF.2701.1"; nearest_ref "AT2G27150.2"; class_code "j"; tss_id "TSS12671";
Chr2	Cufflinks	exon	11601754	11602078	.	+	.	gene_id "XLOC_010075"; transcript_id "TCONS_00021254"; exon_number "1"; gene_name "AAO3"; oId "AT2G27150.1"; nearest_ref "AT2G27150.1"; class_code "="; tss_id "TSS12671"; p_id "P9797";
Chr2	Cufflinks	exon	11602330	11603940	.	+	.	gene_id "XLOC_010075"; transcript_id "TCONS_00021254"; exon_number "2"; gene_name "AAO3"; oId "AT2G27150.1"; nearest_ref "AT2G27150.1"; class_code "="; tss_id "TSS12671"; p_id "P9797";
Chr2	Cufflinks	exon	11604046	11604305	.	+	.	gene_id "XLOC_010075"; transcript_id "TCONS_00021254"; exon_number "3"; gene_name "AAO3"; oId "AT2G27150.1"; nearest_ref "AT2G27150.1"; class_code "="; tss_id "TSS12671"; p_id "P9797";
Chr2	Cufflinks	exon	11604384	11604593	.	+	.	gene_id "XLOC_010075"; transcript_id "TCONS_00021254"; exon_number "4"; gene_name "AAO3"; oId "AT2G27150.1"; nearest_ref "AT2G27150.1"; class_code "="; tss_id "TSS12671"; p_id "P9797";
Chr2	Cufflinks	exon	11604682	11604900	.	+	.	gene_id "XLOC_010075"; transcript_id "TCONS_00021254"; exon_number "5"; gene_name "AAO3"; oId "AT2G27150.1"; nearest_ref "AT2G27150.1"; class_code "="; tss_id "TSS12671"; p_id "P9797";
Chr2	Cufflinks	exon	11604984	11605952	.	+	.	gene_id "XLOC_010075"; transcript_id "TCONS_00021254"; exon_number "6"; gene_name "AAO3"; oId "AT2G27150.1"; nearest_ref "AT2G27150.1"; class_code "="; tss_id "TSS12671"; p_id "P9797";
Chr2	Cufflinks	exon	11606042	11606137	.	+	.	gene_id "XLOC_010075"; transcript_id "TCONS_00021254"; exon_number "7"; gene_name "AAO3"; oId "AT2G27150.1"; nearest_ref "AT2G27150.1"; class_code "="; tss_id "TSS12671"; p_id "P9797";
Chr2	Cufflinks	exon	11606210	11606308	.	+	.	gene_id "XLOC_010075"; transcript_id "TCONS_00021254"; exon_number "8"; gene_name "AAO3"; oId "AT2G27150.1"; nearest_ref "AT2G27150.1"; class_code "="; tss_id "TSS12671"; p_id "P9797";
Chr2	Cufflinks	exon	11606404	11606593	.	+	.	gene_id "XLOC_010075"; transcript_id "TCONS_00021254"; exon_number "9"; gene_name "AAO3"; oId "AT2G27150.1"; nearest_ref "AT2G27150.1"; class_code "="; tss_id "TSS12671"; p_id "P9797";
Chr2	Cufflinks	exon	11606797	11607161	.	+	.	gene_id "XLOC_010075"; transcript_id "TCONS_00021254"; exon_number "10"; gene_name "AAO3"; oId "AT2G27150.1"; nearest_ref "AT2G27150.1"; class_code "="; tss_id "TSS12671"; p_id "P9797";
Chr2	Cufflinks	exon	11601754	11602078	.	+	.	gene_id "XLOC_010075"; transcript_id "TCONS_00021255"; exon_number "1"; gene_name "AAO3"; oId "AT2G27150.2"; nearest_ref "AT2G27150.2"; class_code "="; tss_id "TSS12671"; p_id "P9797";
Chr2	Cufflinks	exon	11602330	11603940	.	+	.	gene_id "XLOC_010075"; transcript_id "TCONS_00021255"; exon_number "2"; gene_name "AAO3"; oId "AT2G27150.2"; nearest_ref "AT2G27150.2"; class_code "="; tss_id "TSS12671"; p_id "P9797";
Chr2	Cufflinks	exon	11604046	11604305	.	+	.	gene_id "XLOC_010075"; transcript_id "TCONS_00021255"; exon_number "3"; gene_name "AAO3"; oId "AT2G27150.2"; nearest_ref "AT2G27150.2"; class_code "="; tss_id "TSS12671"; p_id "P9797";
Chr2	Cufflinks	exon	11604384	11604593	.	+	.	gene_id "XLOC_010075"; transcript_id "TCONS_00021255"; exon_number "4"; gene_name "AAO3"; oId "AT2G27150.2"; nearest_ref "AT2G27150.2"; class_code "="; tss_id "TSS12671"; p_id "P9797";
Chr2	Cufflinks	exon	11604682	11604900	.	+	.	gene_id "XLOC_010075"; transcript_id "TCONS_00021255"; exon_number "5"; gene_name "AAO3"; oId "AT2G27150.2"; nearest_ref "AT2G27150.2"; class_code "="; tss_id "TSS12671"; p_id "P9797";
Chr2	Cufflinks	exon	11604984	11605952	.	+	.	gene_id "XLOC_010075"; transcript_id "TCONS_00021255"; exon_number "6"; gene_name "AAO3"; oId "AT2G27150.2"; nearest_ref "AT2G27150.2"; class_code "="; tss_id "TSS12671"; p_id "P9797";
Chr2	Cufflinks	exon	11606042	11606137	.	+	.	gene_id "XLOC_010075"; transcript_id "TCONS_00021255"; exon_number "7"; gene_name "AAO3"; oId "AT2G27150.2"; nearest_ref "AT2G27150.2"; class_code "="; tss_id "TSS12671"; p_id "P9797";
Chr2	Cufflinks	exon	11606210	11606308	.	+	.	gene_id "XLOC_010075"; transcript_id "TCONS_00021255"; exon_number "8"; gene_name "AAO3"; oId "AT2G27150.2"; nearest_ref "AT2G27150.2"; class_code "="; tss_id "TSS12671"; p_id "P9797";
Chr2	Cufflinks	exon	11606404	11606593	.	+	.	gene_id "XLOC_010075"; transcript_id "TCONS_00021255"; exon_number "9"; gene_name "AAO3"; oId "AT2G27150.2"; nearest_ref "AT2G27150.2"; class_code "="; tss_id "TSS12671"; p_id "P9797";
Chr2	Cufflinks	exon	11606797	11607025	.	+	.	gene_id "XLOC_010075"; transcript_id "TCONS_00021255"; exon_number "10"; gene_name "AAO3"; oId "AT2G27150.2"; nearest_ref "AT2G27150.2"; class_code "="; tss_id "TSS12671"; p_id "P9797";
Chr2	Cufflinks	exon	11607501	11608450	.	+	.	gene_id "XLOC_010075"; transcript_id "TCONS_00021255"; exon_number "11"; gene_name "AAO3"; oId "AT2G27150.2"; nearest_ref "AT2G27150.2"; class_code "="; tss_id "TSS12671"; p_id "P9797";
Chr2	Cufflinks	exon	11620233	11621174	.	+	.	gene_id "XLOC_010076"; transcript_id "TCONS_00021256"; exon_number "1"; gene_name "AT2G27180"; oId "AT2G27180.1"; nearest_ref "AT2G27180.1"; class_code "="; tss_id "TSS12672"; p_id "P9798";
Chr2	Cufflinks	exon	11623192	11623317	.	+	.	gene_id "XLOC_010077"; transcript_id "TCONS_00029579"; exon_number "1"; gene_name "AT2G27200"; oId "CUFF.1730.1"; nearest_ref "AT2G27200.1"; class_code "j"; tss_id "TSS12673";
Chr2	Cufflinks	exon	11625310	11625675	.	+	.	gene_id "XLOC_010077"; transcript_id "TCONS_00029579"; exon_number "2"; gene_name "AT2G27200"; oId "CUFF.1730.1"; nearest_ref "AT2G27200.1"; class_code "j"; tss_id "TSS12673";
Chr2	Cufflinks	exon	11625765	11625953	.	+	.	gene_id "XLOC_010077"; transcript_id "TCONS_00029579"; exon_number "3"; gene_name "AT2G27200"; oId "CUFF.1730.1"; nearest_ref "AT2G27200.1"; class_code "j"; tss_id "TSS12673";
Chr2	Cufflinks	exon	11626489	11626582	.	+	.	gene_id "XLOC_010077"; transcript_id "TCONS_00029579"; exon_number "4"; gene_name "AT2G27200"; oId "CUFF.1730.1"; nearest_ref "AT2G27200.1"; class_code "j"; tss_id "TSS12673";
Chr2	Cufflinks	exon	11626683	11626739	.	+	.	gene_id "XLOC_010077"; transcript_id "TCONS_00029579"; exon_number "5"; gene_name "AT2G27200"; oId "CUFF.1730.1"; nearest_ref "AT2G27200.1"; class_code "j"; tss_id "TSS12673";
Chr2	Cufflinks	exon	11626831	11626910	.	+	.	gene_id "XLOC_010077"; transcript_id "TCONS_00029579"; exon_number "6"; gene_name "AT2G27200"; oId "CUFF.1730.1"; nearest_ref "AT2G27200.1"; class_code "j"; tss_id "TSS12673";
Chr2	Cufflinks	exon	11626993	11628189	.	+	.	gene_id "XLOC_010077"; transcript_id "TCONS_00029579"; exon_number "7"; gene_name "AT2G27200"; oId "CUFF.1730.1"; nearest_ref "AT2G27200.1"; class_code "j"; tss_id "TSS12673";
Chr2	Cufflinks	exon	11625226	11625953	.	+	.	gene_id "XLOC_010077"; transcript_id "TCONS_00027511"; exon_number "1"; gene_name "AT2G27200"; oId "CUFF.1989.2"; nearest_ref "AT2G27200.1"; class_code "j"; tss_id "TSS12674";
Chr2	Cufflinks	exon	11626489	11626582	.	+	.	gene_id "XLOC_010077"; transcript_id "TCONS_00027511"; exon_number "2"; gene_name "AT2G27200"; oId "CUFF.1989.2"; nearest_ref "AT2G27200.1"; class_code "j"; tss_id "TSS12674";
Chr2	Cufflinks	exon	11626683	11626739	.	+	.	gene_id "XLOC_010077"; transcript_id "TCONS_00027511"; exon_number "3"; gene_name "AT2G27200"; oId "CUFF.1989.2"; nearest_ref "AT2G27200.1"; class_code "j"; tss_id "TSS12674";
Chr2	Cufflinks	exon	11626831	11626910	.	+	.	gene_id "XLOC_010077"; transcript_id "TCONS_00027511"; exon_number "4"; gene_name "AT2G27200"; oId "CUFF.1989.2"; nearest_ref "AT2G27200.1"; class_code "j"; tss_id "TSS12674";
Chr2	Cufflinks	exon	11626993	11628174	.	+	.	gene_id "XLOC_010077"; transcript_id "TCONS_00027511"; exon_number "5"; gene_name "AT2G27200"; oId "CUFF.1989.2"; nearest_ref "AT2G27200.1"; class_code "j"; tss_id "TSS12674";
Chr2	Cufflinks	exon	11625227	11625676	.	+	.	gene_id "XLOC_010077"; transcript_id "TCONS_00028752"; exon_number "1"; gene_name "AT2G27200"; oId "CUFF.2704.1"; nearest_ref "AT2G27200.1"; class_code "j"; tss_id "TSS12674";
Chr2	Cufflinks	exon	11625765	11625953	.	+	.	gene_id "XLOC_010077"; transcript_id "TCONS_00028752"; exon_number "2"; gene_name "AT2G27200"; oId "CUFF.2704.1"; nearest_ref "AT2G27200.1"; class_code "j"; tss_id "TSS12674";
Chr2	Cufflinks	exon	11626489	11626582	.	+	.	gene_id "XLOC_010077"; transcript_id "TCONS_00028752"; exon_number "3"; gene_name "AT2G27200"; oId "CUFF.2704.1"; nearest_ref "AT2G27200.1"; class_code "j"; tss_id "TSS12674";
Chr2	Cufflinks	exon	11626682	11626739	.	+	.	gene_id "XLOC_010077"; transcript_id "TCONS_00028752"; exon_number "4"; gene_name "AT2G27200"; oId "CUFF.2704.1"; nearest_ref "AT2G27200.1"; class_code "j"; tss_id "TSS12674";
Chr2	Cufflinks	exon	11626831	11626910	.	+	.	gene_id "XLOC_010077"; transcript_id "TCONS_00028752"; exon_number "5"; gene_name "AT2G27200"; oId "CUFF.2704.1"; nearest_ref "AT2G27200.1"; class_code "j"; tss_id "TSS12674";
Chr2	Cufflinks	exon	11626993	11628170	.	+	.	gene_id "XLOC_010077"; transcript_id "TCONS_00028752"; exon_number "6"; gene_name "AT2G27200"; oId "CUFF.2704.1"; nearest_ref "AT2G27200.1"; class_code "j"; tss_id "TSS12674";
Chr2	Cufflinks	exon	11625242	11625953	.	+	.	gene_id "XLOC_010077"; transcript_id "TCONS_00021257"; exon_number "1"; gene_name "AT2G27200"; oId "CUFF.3145.1"; nearest_ref "AT2G27200.1"; class_code "j"; tss_id "TSS12674";
Chr2	Cufflinks	exon	11626489	11626582	.	+	.	gene_id "XLOC_010077"; transcript_id "TCONS_00021257"; exon_number "2"; gene_name "AT2G27200"; oId "CUFF.3145.1"; nearest_ref "AT2G27200.1"; class_code "j"; tss_id "TSS12674";
Chr2	Cufflinks	exon	11626683	11626740	.	+	.	gene_id "XLOC_010077"; transcript_id "TCONS_00021257"; exon_number "3"; gene_name "AT2G27200"; oId "CUFF.3145.1"; nearest_ref "AT2G27200.1"; class_code "j"; tss_id "TSS12674";
Chr2	Cufflinks	exon	11626832	11626911	.	+	.	gene_id "XLOC_010077"; transcript_id "TCONS_00021257"; exon_number "4"; gene_name "AT2G27200"; oId "CUFF.3145.1"; nearest_ref "AT2G27200.1"; class_code "j"; tss_id "TSS12674";
Chr2	Cufflinks	exon	11626994	11628204	.	+	.	gene_id "XLOC_010077"; transcript_id "TCONS_00021257"; exon_number "5"; gene_name "AT2G27200"; oId "CUFF.3145.1"; nearest_ref "AT2G27200.1"; class_code "j"; tss_id "TSS12674";
Chr2	Cufflinks	exon	11629777	11630623	.	+	.	gene_id "XLOC_010078"; transcript_id "TCONS_00028753"; exon_number "1"; gene_name "BSL3"; oId "CUFF.2705.2"; nearest_ref "AT2G27210.2"; class_code "j"; tss_id "TSS12676";
Chr2	Cufflinks	exon	11630767	11630827	.	+	.	gene_id "XLOC_010078"; transcript_id "TCONS_00028753"; exon_number "2"; gene_name "BSL3"; oId "CUFF.2705.2"; nearest_ref "AT2G27210.2"; class_code "j"; tss_id "TSS12676";
Chr2	Cufflinks	exon	11630925	11631003	.	+	.	gene_id "XLOC_010078"; transcript_id "TCONS_00028753"; exon_number "3"; gene_name "BSL3"; oId "CUFF.2705.2"; nearest_ref "AT2G27210.2"; class_code "j"; tss_id "TSS12676";
Chr2	Cufflinks	exon	11631115	11631195	.	+	.	gene_id "XLOC_010078"; transcript_id "TCONS_00028753"; exon_number "4"; gene_name "BSL3"; oId "CUFF.2705.2"; nearest_ref "AT2G27210.2"; class_code "j"; tss_id "TSS12676";
Chr2	Cufflinks	exon	11631286	11631380	.	+	.	gene_id "XLOC_010078"; transcript_id "TCONS_00028753"; exon_number "5"; gene_name "BSL3"; oId "CUFF.2705.2"; nearest_ref "AT2G27210.2"; class_code "j"; tss_id "TSS12676";
Chr2	Cufflinks	exon	11631469	11631568	.	+	.	gene_id "XLOC_010078"; transcript_id "TCONS_00028753"; exon_number "6"; gene_name "BSL3"; oId "CUFF.2705.2"; nearest_ref "AT2G27210.2"; class_code "j"; tss_id "TSS12676";
Chr2	Cufflinks	exon	11631663	11631732	.	+	.	gene_id "XLOC_010078"; transcript_id "TCONS_00028753"; exon_number "7"; gene_name "BSL3"; oId "CUFF.2705.2"; nearest_ref "AT2G27210.2"; class_code "j"; tss_id "TSS12676";
Chr2	Cufflinks	exon	11632014	11632115	.	+	.	gene_id "XLOC_010078"; transcript_id "TCONS_00028753"; exon_number "8"; gene_name "BSL3"; oId "CUFF.2705.2"; nearest_ref "AT2G27210.2"; class_code "j"; tss_id "TSS12676";
Chr2	Cufflinks	exon	11632193	11632274	.	+	.	gene_id "XLOC_010078"; transcript_id "TCONS_00028753"; exon_number "9"; gene_name "BSL3"; oId "CUFF.2705.2"; nearest_ref "AT2G27210.2"; class_code "j"; tss_id "TSS12676";
Chr2	Cufflinks	exon	11632666	11632845	.	+	.	gene_id "XLOC_010078"; transcript_id "TCONS_00028753"; exon_number "10"; gene_name "BSL3"; oId "CUFF.2705.2"; nearest_ref "AT2G27210.2"; class_code "j"; tss_id "TSS12676";
Chr2	Cufflinks	exon	11633192	11633459	.	+	.	gene_id "XLOC_010078"; transcript_id "TCONS_00028753"; exon_number "11"; gene_name "BSL3"; oId "CUFF.2705.2"; nearest_ref "AT2G27210.2"; class_code "j"; tss_id "TSS12676";
Chr2	Cufflinks	exon	11633543	11633780	.	+	.	gene_id "XLOC_010078"; transcript_id "TCONS_00028753"; exon_number "12"; gene_name "BSL3"; oId "CUFF.2705.2"; nearest_ref "AT2G27210.2"; class_code "j"; tss_id "TSS12676";
Chr2	Cufflinks	exon	11633903	11634073	.	+	.	gene_id "XLOC_010078"; transcript_id "TCONS_00028753"; exon_number "13"; gene_name "BSL3"; oId "CUFF.2705.2"; nearest_ref "AT2G27210.2"; class_code "j"; tss_id "TSS12676";
Chr2	Cufflinks	exon	11634354	11634592	.	+	.	gene_id "XLOC_010078"; transcript_id "TCONS_00028753"; exon_number "14"; gene_name "BSL3"; oId "CUFF.2705.2"; nearest_ref "AT2G27210.2"; class_code "j"; tss_id "TSS12676";
Chr2	Cufflinks	exon	11634668	11634752	.	+	.	gene_id "XLOC_010078"; transcript_id "TCONS_00028753"; exon_number "15"; gene_name "BSL3"; oId "CUFF.2705.2"; nearest_ref "AT2G27210.2"; class_code "j"; tss_id "TSS12676";
Chr2	Cufflinks	exon	11634845	11634943	.	+	.	gene_id "XLOC_010078"; transcript_id "TCONS_00028753"; exon_number "16"; gene_name "BSL3"; oId "CUFF.2705.2"; nearest_ref "AT2G27210.2"; class_code "j"; tss_id "TSS12676";
Chr2	Cufflinks	exon	11635010	11635209	.	+	.	gene_id "XLOC_010078"; transcript_id "TCONS_00028753"; exon_number "17"; gene_name "BSL3"; oId "CUFF.2705.2"; nearest_ref "AT2G27210.2"; class_code "j"; tss_id "TSS12676";
Chr2	Cufflinks	exon	11635293	11635368	.	+	.	gene_id "XLOC_010078"; transcript_id "TCONS_00028753"; exon_number "18"; gene_name "BSL3"; oId "CUFF.2705.2"; nearest_ref "AT2G27210.2"; class_code "j"; tss_id "TSS12676";
Chr2	Cufflinks	exon	11635649	11635784	.	+	.	gene_id "XLOC_010078"; transcript_id "TCONS_00028753"; exon_number "19"; gene_name "BSL3"; oId "CUFF.2705.2"; nearest_ref "AT2G27210.2"; class_code "j"; tss_id "TSS12676";
Chr2	Cufflinks	exon	11635881	11636020	.	+	.	gene_id "XLOC_010078"; transcript_id "TCONS_00028753"; exon_number "20"; gene_name "BSL3"; oId "CUFF.2705.2"; nearest_ref "AT2G27210.2"; class_code "j"; tss_id "TSS12676";
Chr2	Cufflinks	exon	11636099	11636795	.	+	.	gene_id "XLOC_010078"; transcript_id "TCONS_00028753"; exon_number "21"; gene_name "BSL3"; oId "CUFF.2705.2"; nearest_ref "AT2G27210.2"; class_code "j"; tss_id "TSS12676";
Chr2	Cufflinks	exon	11629777	11630623	.	+	.	gene_id "XLOC_010078"; transcript_id "TCONS_00029580"; exon_number "1"; gene_name "BSL3"; oId "CUFF.1731.2"; nearest_ref "AT2G27210.2"; class_code "j"; tss_id "TSS12676";
Chr2	Cufflinks	exon	11630767	11630827	.	+	.	gene_id "XLOC_010078"; transcript_id "TCONS_00029580"; exon_number "2"; gene_name "BSL3"; oId "CUFF.1731.2"; nearest_ref "AT2G27210.2"; class_code "j"; tss_id "TSS12676";
Chr2	Cufflinks	exon	11630925	11631003	.	+	.	gene_id "XLOC_010078"; transcript_id "TCONS_00029580"; exon_number "3"; gene_name "BSL3"; oId "CUFF.1731.2"; nearest_ref "AT2G27210.2"; class_code "j"; tss_id "TSS12676";
Chr2	Cufflinks	exon	11631115	11631194	.	+	.	gene_id "XLOC_010078"; transcript_id "TCONS_00029580"; exon_number "4"; gene_name "BSL3"; oId "CUFF.1731.2"; nearest_ref "AT2G27210.2"; class_code "j"; tss_id "TSS12676";
Chr2	Cufflinks	exon	11631286	11631380	.	+	.	gene_id "XLOC_010078"; transcript_id "TCONS_00029580"; exon_number "5"; gene_name "BSL3"; oId "CUFF.1731.2"; nearest_ref "AT2G27210.2"; class_code "j"; tss_id "TSS12676";
Chr2	Cufflinks	exon	11631469	11631568	.	+	.	gene_id "XLOC_010078"; transcript_id "TCONS_00029580"; exon_number "6"; gene_name "BSL3"; oId "CUFF.1731.2"; nearest_ref "AT2G27210.2"; class_code "j"; tss_id "TSS12676";
Chr2	Cufflinks	exon	11631663	11631732	.	+	.	gene_id "XLOC_010078"; transcript_id "TCONS_00029580"; exon_number "7"; gene_name "BSL3"; oId "CUFF.1731.2"; nearest_ref "AT2G27210.2"; class_code "j"; tss_id "TSS12676";
Chr2	Cufflinks	exon	11632014	11632115	.	+	.	gene_id "XLOC_010078"; transcript_id "TCONS_00029580"; exon_number "8"; gene_name "BSL3"; oId "CUFF.1731.2"; nearest_ref "AT2G27210.2"; class_code "j"; tss_id "TSS12676";
Chr2	Cufflinks	exon	11632193	11632274	.	+	.	gene_id "XLOC_010078"; transcript_id "TCONS_00029580"; exon_number "9"; gene_name "BSL3"; oId "CUFF.1731.2"; nearest_ref "AT2G27210.2"; class_code "j"; tss_id "TSS12676";
Chr2	Cufflinks	exon	11632666	11632845	.	+	.	gene_id "XLOC_010078"; transcript_id "TCONS_00029580"; exon_number "10"; gene_name "BSL3"; oId "CUFF.1731.2"; nearest_ref "AT2G27210.2"; class_code "j"; tss_id "TSS12676";
Chr2	Cufflinks	exon	11633192	11633780	.	+	.	gene_id "XLOC_010078"; transcript_id "TCONS_00029580"; exon_number "11"; gene_name "BSL3"; oId "CUFF.1731.2"; nearest_ref "AT2G27210.2"; class_code "j"; tss_id "TSS12676";
Chr2	Cufflinks	exon	11633903	11634073	.	+	.	gene_id "XLOC_010078"; transcript_id "TCONS_00029580"; exon_number "12"; gene_name "BSL3"; oId "CUFF.1731.2"; nearest_ref "AT2G27210.2"; class_code "j"; tss_id "TSS12676";
Chr2	Cufflinks	exon	11634354	11634592	.	+	.	gene_id "XLOC_010078"; transcript_id "TCONS_00029580"; exon_number "13"; gene_name "BSL3"; oId "CUFF.1731.2"; nearest_ref "AT2G27210.2"; class_code "j"; tss_id "TSS12676";
Chr2	Cufflinks	exon	11634668	11634752	.	+	.	gene_id "XLOC_010078"; transcript_id "TCONS_00029580"; exon_number "14"; gene_name "BSL3"; oId "CUFF.1731.2"; nearest_ref "AT2G27210.2"; class_code "j"; tss_id "TSS12676";
Chr2	Cufflinks	exon	11634845	11634943	.	+	.	gene_id "XLOC_010078"; transcript_id "TCONS_00029580"; exon_number "15"; gene_name "BSL3"; oId "CUFF.1731.2"; nearest_ref "AT2G27210.2"; class_code "j"; tss_id "TSS12676";
Chr2	Cufflinks	exon	11635010	11635209	.	+	.	gene_id "XLOC_010078"; transcript_id "TCONS_00029580"; exon_number "16"; gene_name "BSL3"; oId "CUFF.1731.2"; nearest_ref "AT2G27210.2"; class_code "j"; tss_id "TSS12676";
Chr2	Cufflinks	exon	11635293	11635368	.	+	.	gene_id "XLOC_010078"; transcript_id "TCONS_00029580"; exon_number "17"; gene_name "BSL3"; oId "CUFF.1731.2"; nearest_ref "AT2G27210.2"; class_code "j"; tss_id "TSS12676";
Chr2	Cufflinks	exon	11635649	11635784	.	+	.	gene_id "XLOC_010078"; transcript_id "TCONS_00029580"; exon_number "18"; gene_name "BSL3"; oId "CUFF.1731.2"; nearest_ref "AT2G27210.2"; class_code "j"; tss_id "TSS12676";
Chr2	Cufflinks	exon	11635881	11636020	.	+	.	gene_id "XLOC_010078"; transcript_id "TCONS_00029580"; exon_number "19"; gene_name "BSL3"; oId "CUFF.1731.2"; nearest_ref "AT2G27210.2"; class_code "j"; tss_id "TSS12676";
Chr2	Cufflinks	exon	11636099	11636795	.	+	.	gene_id "XLOC_010078"; transcript_id "TCONS_00029580"; exon_number "20"; gene_name "BSL3"; oId "CUFF.1731.2"; nearest_ref "AT2G27210.2"; class_code "j"; tss_id "TSS12676";
Chr2	Cufflinks	exon	11629777	11630623	.	+	.	gene_id "XLOC_010078"; transcript_id "TCONS_00028754"; exon_number "1"; gene_name "BSL3"; oId "CUFF.2705.3"; nearest_ref "AT2G27210.2"; class_code "j"; tss_id "TSS12676";
Chr2	Cufflinks	exon	11630767	11630827	.	+	.	gene_id "XLOC_010078"; transcript_id "TCONS_00028754"; exon_number "2"; gene_name "BSL3"; oId "CUFF.2705.3"; nearest_ref "AT2G27210.2"; class_code "j"; tss_id "TSS12676";
Chr2	Cufflinks	exon	11630925	11631003	.	+	.	gene_id "XLOC_010078"; transcript_id "TCONS_00028754"; exon_number "3"; gene_name "BSL3"; oId "CUFF.2705.3"; nearest_ref "AT2G27210.2"; class_code "j"; tss_id "TSS12676";
Chr2	Cufflinks	exon	11631115	11631194	.	+	.	gene_id "XLOC_010078"; transcript_id "TCONS_00028754"; exon_number "4"; gene_name "BSL3"; oId "CUFF.2705.3"; nearest_ref "AT2G27210.2"; class_code "j"; tss_id "TSS12676";
Chr2	Cufflinks	exon	11631286	11631380	.	+	.	gene_id "XLOC_010078"; transcript_id "TCONS_00028754"; exon_number "5"; gene_name "BSL3"; oId "CUFF.2705.3"; nearest_ref "AT2G27210.2"; class_code "j"; tss_id "TSS12676";
Chr2	Cufflinks	exon	11631469	11631568	.	+	.	gene_id "XLOC_010078"; transcript_id "TCONS_00028754"; exon_number "6"; gene_name "BSL3"; oId "CUFF.2705.3"; nearest_ref "AT2G27210.2"; class_code "j"; tss_id "TSS12676";
Chr2	Cufflinks	exon	11631663	11631732	.	+	.	gene_id "XLOC_010078"; transcript_id "TCONS_00028754"; exon_number "7"; gene_name "BSL3"; oId "CUFF.2705.3"; nearest_ref "AT2G27210.2"; class_code "j"; tss_id "TSS12676";
Chr2	Cufflinks	exon	11632014	11632115	.	+	.	gene_id "XLOC_010078"; transcript_id "TCONS_00028754"; exon_number "8"; gene_name "BSL3"; oId "CUFF.2705.3"; nearest_ref "AT2G27210.2"; class_code "j"; tss_id "TSS12676";
Chr2	Cufflinks	exon	11632193	11632274	.	+	.	gene_id "XLOC_010078"; transcript_id "TCONS_00028754"; exon_number "9"; gene_name "BSL3"; oId "CUFF.2705.3"; nearest_ref "AT2G27210.2"; class_code "j"; tss_id "TSS12676";
Chr2	Cufflinks	exon	11632666	11632845	.	+	.	gene_id "XLOC_010078"; transcript_id "TCONS_00028754"; exon_number "10"; gene_name "BSL3"; oId "CUFF.2705.3"; nearest_ref "AT2G27210.2"; class_code "j"; tss_id "TSS12676";
Chr2	Cufflinks	exon	11633192	11633459	.	+	.	gene_id "XLOC_010078"; transcript_id "TCONS_00028754"; exon_number "11"; gene_name "BSL3"; oId "CUFF.2705.3"; nearest_ref "AT2G27210.2"; class_code "j"; tss_id "TSS12676";
Chr2	Cufflinks	exon	11633543	11633780	.	+	.	gene_id "XLOC_010078"; transcript_id "TCONS_00028754"; exon_number "12"; gene_name "BSL3"; oId "CUFF.2705.3"; nearest_ref "AT2G27210.2"; class_code "j"; tss_id "TSS12676";
Chr2	Cufflinks	exon	11633903	11634073	.	+	.	gene_id "XLOC_010078"; transcript_id "TCONS_00028754"; exon_number "13"; gene_name "BSL3"; oId "CUFF.2705.3"; nearest_ref "AT2G27210.2"; class_code "j"; tss_id "TSS12676";
Chr2	Cufflinks	exon	11634354	11634592	.	+	.	gene_id "XLOC_010078"; transcript_id "TCONS_00028754"; exon_number "14"; gene_name "BSL3"; oId "CUFF.2705.3"; nearest_ref "AT2G27210.2"; class_code "j"; tss_id "TSS12676";
Chr2	Cufflinks	exon	11634668	11634752	.	+	.	gene_id "XLOC_010078"; transcript_id "TCONS_00028754"; exon_number "15"; gene_name "BSL3"; oId "CUFF.2705.3"; nearest_ref "AT2G27210.2"; class_code "j"; tss_id "TSS12676";
Chr2	Cufflinks	exon	11634845	11634943	.	+	.	gene_id "XLOC_010078"; transcript_id "TCONS_00028754"; exon_number "16"; gene_name "BSL3"; oId "CUFF.2705.3"; nearest_ref "AT2G27210.2"; class_code "j"; tss_id "TSS12676";
Chr2	Cufflinks	exon	11635010	11635209	.	+	.	gene_id "XLOC_010078"; transcript_id "TCONS_00028754"; exon_number "17"; gene_name "BSL3"; oId "CUFF.2705.3"; nearest_ref "AT2G27210.2"; class_code "j"; tss_id "TSS12676";
Chr2	Cufflinks	exon	11635293	11635368	.	+	.	gene_id "XLOC_010078"; transcript_id "TCONS_00028754"; exon_number "18"; gene_name "BSL3"; oId "CUFF.2705.3"; nearest_ref "AT2G27210.2"; class_code "j"; tss_id "TSS12676";
Chr2	Cufflinks	exon	11635649	11635786	.	+	.	gene_id "XLOC_010078"; transcript_id "TCONS_00028754"; exon_number "19"; gene_name "BSL3"; oId "CUFF.2705.3"; nearest_ref "AT2G27210.2"; class_code "j"; tss_id "TSS12676";
Chr2	Cufflinks	exon	11635881	11636020	.	+	.	gene_id "XLOC_010078"; transcript_id "TCONS_00028754"; exon_number "20"; gene_name "BSL3"; oId "CUFF.2705.3"; nearest_ref "AT2G27210.2"; class_code "j"; tss_id "TSS12676";
Chr2	Cufflinks	exon	11636099	11636795	.	+	.	gene_id "XLOC_010078"; transcript_id "TCONS_00028754"; exon_number "21"; gene_name "BSL3"; oId "CUFF.2705.3"; nearest_ref "AT2G27210.2"; class_code "j"; tss_id "TSS12676";
Chr2	Cufflinks	exon	11629777	11630623	.	+	.	gene_id "XLOC_010078"; transcript_id "TCONS_00021259"; exon_number "1"; gene_name "BSL3"; oId "AT2G27210.2"; nearest_ref "AT2G27210.2"; class_code "="; tss_id "TSS12676"; p_id "P9800";
Chr2	Cufflinks	exon	11630767	11630827	.	+	.	gene_id "XLOC_010078"; transcript_id "TCONS_00021259"; exon_number "2"; gene_name "BSL3"; oId "AT2G27210.2"; nearest_ref "AT2G27210.2"; class_code "="; tss_id "TSS12676"; p_id "P9800";
Chr2	Cufflinks	exon	11630925	11631003	.	+	.	gene_id "XLOC_010078"; transcript_id "TCONS_00021259"; exon_number "3"; gene_name "BSL3"; oId "AT2G27210.2"; nearest_ref "AT2G27210.2"; class_code "="; tss_id "TSS12676"; p_id "P9800";
Chr2	Cufflinks	exon	11631115	11631194	.	+	.	gene_id "XLOC_010078"; transcript_id "TCONS_00021259"; exon_number "4"; gene_name "BSL3"; oId "AT2G27210.2"; nearest_ref "AT2G27210.2"; class_code "="; tss_id "TSS12676"; p_id "P9800";
Chr2	Cufflinks	exon	11631286	11631380	.	+	.	gene_id "XLOC_010078"; transcript_id "TCONS_00021259"; exon_number "5"; gene_name "BSL3"; oId "AT2G27210.2"; nearest_ref "AT2G27210.2"; class_code "="; tss_id "TSS12676"; p_id "P9800";
Chr2	Cufflinks	exon	11631469	11631568	.	+	.	gene_id "XLOC_010078"; transcript_id "TCONS_00021259"; exon_number "6"; gene_name "BSL3"; oId "AT2G27210.2"; nearest_ref "AT2G27210.2"; class_code "="; tss_id "TSS12676"; p_id "P9800";
Chr2	Cufflinks	exon	11631663	11631732	.	+	.	gene_id "XLOC_010078"; transcript_id "TCONS_00021259"; exon_number "7"; gene_name "BSL3"; oId "AT2G27210.2"; nearest_ref "AT2G27210.2"; class_code "="; tss_id "TSS12676"; p_id "P9800";
Chr2	Cufflinks	exon	11632014	11632115	.	+	.	gene_id "XLOC_010078"; transcript_id "TCONS_00021259"; exon_number "8"; gene_name "BSL3"; oId "AT2G27210.2"; nearest_ref "AT2G27210.2"; class_code "="; tss_id "TSS12676"; p_id "P9800";
Chr2	Cufflinks	exon	11632193	11632274	.	+	.	gene_id "XLOC_010078"; transcript_id "TCONS_00021259"; exon_number "9"; gene_name "BSL3"; oId "AT2G27210.2"; nearest_ref "AT2G27210.2"; class_code "="; tss_id "TSS12676"; p_id "P9800";
Chr2	Cufflinks	exon	11632681	11632845	.	+	.	gene_id "XLOC_010078"; transcript_id "TCONS_00021259"; exon_number "10"; gene_name "BSL3"; oId "AT2G27210.2"; nearest_ref "AT2G27210.2"; class_code "="; tss_id "TSS12676"; p_id "P9800";
Chr2	Cufflinks	exon	11633192	11633459	.	+	.	gene_id "XLOC_010078"; transcript_id "TCONS_00021259"; exon_number "11"; gene_name "BSL3"; oId "AT2G27210.2"; nearest_ref "AT2G27210.2"; class_code "="; tss_id "TSS12676"; p_id "P9800";
Chr2	Cufflinks	exon	11633543	11633780	.	+	.	gene_id "XLOC_010078"; transcript_id "TCONS_00021259"; exon_number "12"; gene_name "BSL3"; oId "AT2G27210.2"; nearest_ref "AT2G27210.2"; class_code "="; tss_id "TSS12676"; p_id "P9800";
Chr2	Cufflinks	exon	11633903	11634073	.	+	.	gene_id "XLOC_010078"; transcript_id "TCONS_00021259"; exon_number "13"; gene_name "BSL3"; oId "AT2G27210.2"; nearest_ref "AT2G27210.2"; class_code "="; tss_id "TSS12676"; p_id "P9800";
Chr2	Cufflinks	exon	11634354	11634592	.	+	.	gene_id "XLOC_010078"; transcript_id "TCONS_00021259"; exon_number "14"; gene_name "BSL3"; oId "AT2G27210.2"; nearest_ref "AT2G27210.2"; class_code "="; tss_id "TSS12676"; p_id "P9800";
Chr2	Cufflinks	exon	11634668	11634752	.	+	.	gene_id "XLOC_010078"; transcript_id "TCONS_00021259"; exon_number "15"; gene_name "BSL3"; oId "AT2G27210.2"; nearest_ref "AT2G27210.2"; class_code "="; tss_id "TSS12676"; p_id "P9800";
Chr2	Cufflinks	exon	11634845	11634943	.	+	.	gene_id "XLOC_010078"; transcript_id "TCONS_00021259"; exon_number "16"; gene_name "BSL3"; oId "AT2G27210.2"; nearest_ref "AT2G27210.2"; class_code "="; tss_id "TSS12676"; p_id "P9800";
Chr2	Cufflinks	exon	11635010	11635209	.	+	.	gene_id "XLOC_010078"; transcript_id "TCONS_00021259"; exon_number "17"; gene_name "BSL3"; oId "AT2G27210.2"; nearest_ref "AT2G27210.2"; class_code "="; tss_id "TSS12676"; p_id "P9800";
Chr2	Cufflinks	exon	11635293	11635368	.	+	.	gene_id "XLOC_010078"; transcript_id "TCONS_00021259"; exon_number "18"; gene_name "BSL3"; oId "AT2G27210.2"; nearest_ref "AT2G27210.2"; class_code "="; tss_id "TSS12676"; p_id "P9800";
Chr2	Cufflinks	exon	11635649	11635784	.	+	.	gene_id "XLOC_010078"; transcript_id "TCONS_00021259"; exon_number "19"; gene_name "BSL3"; oId "AT2G27210.2"; nearest_ref "AT2G27210.2"; class_code "="; tss_id "TSS12676"; p_id "P9800";
Chr2	Cufflinks	exon	11635881	11636020	.	+	.	gene_id "XLOC_010078"; transcript_id "TCONS_00021259"; exon_number "20"; gene_name "BSL3"; oId "AT2G27210.2"; nearest_ref "AT2G27210.2"; class_code "="; tss_id "TSS12676"; p_id "P9800";
Chr2	Cufflinks	exon	11636099	11636795	.	+	.	gene_id "XLOC_010078"; transcript_id "TCONS_00021259"; exon_number "21"; gene_name "BSL3"; oId "AT2G27210.2"; nearest_ref "AT2G27210.2"; class_code "="; tss_id "TSS12676"; p_id "P9800";
Chr2	Cufflinks	exon	11629919	11630623	.	+	.	gene_id "XLOC_010078"; transcript_id "TCONS_00021260"; exon_number "1"; gene_name "BSL3"; oId "AT2G27210.1"; nearest_ref "AT2G27210.1"; class_code "="; tss_id "TSS12677"; p_id "P9801";
Chr2	Cufflinks	exon	11630767	11630827	.	+	.	gene_id "XLOC_010078"; transcript_id "TCONS_00021260"; exon_number "2"; gene_name "BSL3"; oId "AT2G27210.1"; nearest_ref "AT2G27210.1"; class_code "="; tss_id "TSS12677"; p_id "P9801";
Chr2	Cufflinks	exon	11630925	11631003	.	+	.	gene_id "XLOC_010078"; transcript_id "TCONS_00021260"; exon_number "3"; gene_name "BSL3"; oId "AT2G27210.1"; nearest_ref "AT2G27210.1"; class_code "="; tss_id "TSS12677"; p_id "P9801";
Chr2	Cufflinks	exon	11631115	11631194	.	+	.	gene_id "XLOC_010078"; transcript_id "TCONS_00021260"; exon_number "4"; gene_name "BSL3"; oId "AT2G27210.1"; nearest_ref "AT2G27210.1"; class_code "="; tss_id "TSS12677"; p_id "P9801";
Chr2	Cufflinks	exon	11631286	11631380	.	+	.	gene_id "XLOC_010078"; transcript_id "TCONS_00021260"; exon_number "5"; gene_name "BSL3"; oId "AT2G27210.1"; nearest_ref "AT2G27210.1"; class_code "="; tss_id "TSS12677"; p_id "P9801";
Chr2	Cufflinks	exon	11631469	11631568	.	+	.	gene_id "XLOC_010078"; transcript_id "TCONS_00021260"; exon_number "6"; gene_name "BSL3"; oId "AT2G27210.1"; nearest_ref "AT2G27210.1"; class_code "="; tss_id "TSS12677"; p_id "P9801";
Chr2	Cufflinks	exon	11631663	11631732	.	+	.	gene_id "XLOC_010078"; transcript_id "TCONS_00021260"; exon_number "7"; gene_name "BSL3"; oId "AT2G27210.1"; nearest_ref "AT2G27210.1"; class_code "="; tss_id "TSS12677"; p_id "P9801";
Chr2	Cufflinks	exon	11632014	11632115	.	+	.	gene_id "XLOC_010078"; transcript_id "TCONS_00021260"; exon_number "8"; gene_name "BSL3"; oId "AT2G27210.1"; nearest_ref "AT2G27210.1"; class_code "="; tss_id "TSS12677"; p_id "P9801";
Chr2	Cufflinks	exon	11632193	11632274	.	+	.	gene_id "XLOC_010078"; transcript_id "TCONS_00021260"; exon_number "9"; gene_name "BSL3"; oId "AT2G27210.1"; nearest_ref "AT2G27210.1"; class_code "="; tss_id "TSS12677"; p_id "P9801";
Chr2	Cufflinks	exon	11632666	11632845	.	+	.	gene_id "XLOC_010078"; transcript_id "TCONS_00021260"; exon_number "10"; gene_name "BSL3"; oId "AT2G27210.1"; nearest_ref "AT2G27210.1"; class_code "="; tss_id "TSS12677"; p_id "P9801";
Chr2	Cufflinks	exon	11633192	11633459	.	+	.	gene_id "XLOC_010078"; transcript_id "TCONS_00021260"; exon_number "11"; gene_name "BSL3"; oId "AT2G27210.1"; nearest_ref "AT2G27210.1"; class_code "="; tss_id "TSS12677"; p_id "P9801";
Chr2	Cufflinks	exon	11633543	11633780	.	+	.	gene_id "XLOC_010078"; transcript_id "TCONS_00021260"; exon_number "12"; gene_name "BSL3"; oId "AT2G27210.1"; nearest_ref "AT2G27210.1"; class_code "="; tss_id "TSS12677"; p_id "P9801";
Chr2	Cufflinks	exon	11633903	11634073	.	+	.	gene_id "XLOC_010078"; transcript_id "TCONS_00021260"; exon_number "13"; gene_name "BSL3"; oId "AT2G27210.1"; nearest_ref "AT2G27210.1"; class_code "="; tss_id "TSS12677"; p_id "P9801";
Chr2	Cufflinks	exon	11634354	11634592	.	+	.	gene_id "XLOC_010078"; transcript_id "TCONS_00021260"; exon_number "14"; gene_name "BSL3"; oId "AT2G27210.1"; nearest_ref "AT2G27210.1"; class_code "="; tss_id "TSS12677"; p_id "P9801";
Chr2	Cufflinks	exon	11634668	11634752	.	+	.	gene_id "XLOC_010078"; transcript_id "TCONS_00021260"; exon_number "15"; gene_name "BSL3"; oId "AT2G27210.1"; nearest_ref "AT2G27210.1"; class_code "="; tss_id "TSS12677"; p_id "P9801";
Chr2	Cufflinks	exon	11634845	11634943	.	+	.	gene_id "XLOC_010078"; transcript_id "TCONS_00021260"; exon_number "16"; gene_name "BSL3"; oId "AT2G27210.1"; nearest_ref "AT2G27210.1"; class_code "="; tss_id "TSS12677"; p_id "P9801";
Chr2	Cufflinks	exon	11635010	11635209	.	+	.	gene_id "XLOC_010078"; transcript_id "TCONS_00021260"; exon_number "17"; gene_name "BSL3"; oId "AT2G27210.1"; nearest_ref "AT2G27210.1"; class_code "="; tss_id "TSS12677"; p_id "P9801";
Chr2	Cufflinks	exon	11635293	11635368	.	+	.	gene_id "XLOC_010078"; transcript_id "TCONS_00021260"; exon_number "18"; gene_name "BSL3"; oId "AT2G27210.1"; nearest_ref "AT2G27210.1"; class_code "="; tss_id "TSS12677"; p_id "P9801";
Chr2	Cufflinks	exon	11635649	11635784	.	+	.	gene_id "XLOC_010078"; transcript_id "TCONS_00021260"; exon_number "19"; gene_name "BSL3"; oId "AT2G27210.1"; nearest_ref "AT2G27210.1"; class_code "="; tss_id "TSS12677"; p_id "P9801";
Chr2	Cufflinks	exon	11635881	11636020	.	+	.	gene_id "XLOC_010078"; transcript_id "TCONS_00021260"; exon_number "20"; gene_name "BSL3"; oId "AT2G27210.1"; nearest_ref "AT2G27210.1"; class_code "="; tss_id "TSS12677"; p_id "P9801";
Chr2	Cufflinks	exon	11636099	11636708	.	+	.	gene_id "XLOC_010078"; transcript_id "TCONS_00021260"; exon_number "21"; gene_name "BSL3"; oId "AT2G27210.1"; nearest_ref "AT2G27210.1"; class_code "="; tss_id "TSS12677"; p_id "P9801";
Chr2	Cufflinks	exon	11649154	11649998	.	+	.	gene_id "XLOC_010079"; transcript_id "TCONS_00021261"; exon_number "1"; gene_name "AT2G27229"; oId "AT2G27229.1"; nearest_ref "AT2G27229.1"; class_code "="; tss_id "TSS12678"; p_id "P9802";
Chr2	Cufflinks	exon	11650358	11650691	.	+	.	gene_id "XLOC_010080"; transcript_id "TCONS_00021262"; exon_number "1"; gene_name "LHW"; oId "AT2G27230.1"; nearest_ref "AT2G27230.1"; class_code "="; tss_id "TSS12679"; p_id "P9803";
Chr2	Cufflinks	exon	11650817	11650989	.	+	.	gene_id "XLOC_010080"; transcript_id "TCONS_00021262"; exon_number "2"; gene_name "LHW"; oId "AT2G27230.1"; nearest_ref "AT2G27230.1"; class_code "="; tss_id "TSS12679"; p_id "P9803";
Chr2	Cufflinks	exon	11651448	11651727	.	+	.	gene_id "XLOC_010080"; transcript_id "TCONS_00021262"; exon_number "3"; gene_name "LHW"; oId "AT2G27230.1"; nearest_ref "AT2G27230.1"; class_code "="; tss_id "TSS12679"; p_id "P9803";
Chr2	Cufflinks	exon	11651839	11651898	.	+	.	gene_id "XLOC_010080"; transcript_id "TCONS_00021262"; exon_number "4"; gene_name "LHW"; oId "AT2G27230.1"; nearest_ref "AT2G27230.1"; class_code "="; tss_id "TSS12679"; p_id "P9803";
Chr2	Cufflinks	exon	11651977	11653002	.	+	.	gene_id "XLOC_010080"; transcript_id "TCONS_00021262"; exon_number "5"; gene_name "LHW"; oId "AT2G27230.1"; nearest_ref "AT2G27230.1"; class_code "="; tss_id "TSS12679"; p_id "P9803";
Chr2	Cufflinks	exon	11653095	11653196	.	+	.	gene_id "XLOC_010080"; transcript_id "TCONS_00021262"; exon_number "6"; gene_name "LHW"; oId "AT2G27230.1"; nearest_ref "AT2G27230.1"; class_code "="; tss_id "TSS12679"; p_id "P9803";
Chr2	Cufflinks	exon	11653270	11653383	.	+	.	gene_id "XLOC_010080"; transcript_id "TCONS_00021262"; exon_number "7"; gene_name "LHW"; oId "AT2G27230.1"; nearest_ref "AT2G27230.1"; class_code "="; tss_id "TSS12679"; p_id "P9803";
Chr2	Cufflinks	exon	11653464	11653589	.	+	.	gene_id "XLOC_010080"; transcript_id "TCONS_00021262"; exon_number "8"; gene_name "LHW"; oId "AT2G27230.1"; nearest_ref "AT2G27230.1"; class_code "="; tss_id "TSS12679"; p_id "P9803";
Chr2	Cufflinks	exon	11653691	11654116	.	+	.	gene_id "XLOC_010080"; transcript_id "TCONS_00021262"; exon_number "9"; gene_name "LHW"; oId "AT2G27230.1"; nearest_ref "AT2G27230.1"; class_code "="; tss_id "TSS12679"; p_id "P9803";
Chr2	Cufflinks	exon	11650358	11650729	.	+	.	gene_id "XLOC_010080"; transcript_id "TCONS_00021263"; exon_number "1"; gene_name "CPuORF6"; oId "AT2G27228.1"; nearest_ref "AT2G27228.1"; class_code "="; tss_id "TSS12679"; p_id "P9804";
Chr2	Cufflinks	exon	11650817	11650989	.	+	.	gene_id "XLOC_010080"; transcript_id "TCONS_00021263"; exon_number "2"; gene_name "CPuORF6"; oId "AT2G27228.1"; nearest_ref "AT2G27228.1"; class_code "="; tss_id "TSS12679"; p_id "P9804";
Chr2	Cufflinks	exon	11651448	11651727	.	+	.	gene_id "XLOC_010080"; transcript_id "TCONS_00021263"; exon_number "3"; gene_name "CPuORF6"; oId "AT2G27228.1"; nearest_ref "AT2G27228.1"; class_code "="; tss_id "TSS12679"; p_id "P9804";
Chr2	Cufflinks	exon	11651839	11651898	.	+	.	gene_id "XLOC_010080"; transcript_id "TCONS_00021263"; exon_number "4"; gene_name "CPuORF6"; oId "AT2G27228.1"; nearest_ref "AT2G27228.1"; class_code "="; tss_id "TSS12679"; p_id "P9804";
Chr2	Cufflinks	exon	11651977	11653002	.	+	.	gene_id "XLOC_010080"; transcript_id "TCONS_00021263"; exon_number "5"; gene_name "CPuORF6"; oId "AT2G27228.1"; nearest_ref "AT2G27228.1"; class_code "="; tss_id "TSS12679"; p_id "P9804";
Chr2	Cufflinks	exon	11653095	11653196	.	+	.	gene_id "XLOC_010080"; transcript_id "TCONS_00021263"; exon_number "6"; gene_name "CPuORF6"; oId "AT2G27228.1"; nearest_ref "AT2G27228.1"; class_code "="; tss_id "TSS12679"; p_id "P9804";
Chr2	Cufflinks	exon	11653270	11653383	.	+	.	gene_id "XLOC_010080"; transcript_id "TCONS_00021263"; exon_number "7"; gene_name "CPuORF6"; oId "AT2G27228.1"; nearest_ref "AT2G27228.1"; class_code "="; tss_id "TSS12679"; p_id "P9804";
Chr2	Cufflinks	exon	11653464	11653589	.	+	.	gene_id "XLOC_010080"; transcript_id "TCONS_00021263"; exon_number "8"; gene_name "CPuORF6"; oId "AT2G27228.1"; nearest_ref "AT2G27228.1"; class_code "="; tss_id "TSS12679"; p_id "P9804";
Chr2	Cufflinks	exon	11653691	11654143	.	+	.	gene_id "XLOC_010080"; transcript_id "TCONS_00021263"; exon_number "9"; gene_name "CPuORF6"; oId "AT2G27228.1"; nearest_ref "AT2G27228.1"; class_code "="; tss_id "TSS12679"; p_id "P9804";
Chr2	Cufflinks	exon	11650358	11650729	.	+	.	gene_id "XLOC_010080"; transcript_id "TCONS_00029581"; exon_number "1"; gene_name "CPuORF6"; oId "CUFF.1732.2"; nearest_ref "AT2G27228.1"; class_code "j"; tss_id "TSS12679";
Chr2	Cufflinks	exon	11650817	11650989	.	+	.	gene_id "XLOC_010080"; transcript_id "TCONS_00029581"; exon_number "2"; gene_name "CPuORF6"; oId "CUFF.1732.2"; nearest_ref "AT2G27228.1"; class_code "j"; tss_id "TSS12679";
Chr2	Cufflinks	exon	11651448	11653002	.	+	.	gene_id "XLOC_010080"; transcript_id "TCONS_00029581"; exon_number "3"; gene_name "CPuORF6"; oId "CUFF.1732.2"; nearest_ref "AT2G27228.1"; class_code "j"; tss_id "TSS12679";
Chr2	Cufflinks	exon	11653095	11653196	.	+	.	gene_id "XLOC_010080"; transcript_id "TCONS_00029581"; exon_number "4"; gene_name "CPuORF6"; oId "CUFF.1732.2"; nearest_ref "AT2G27228.1"; class_code "j"; tss_id "TSS12679";
Chr2	Cufflinks	exon	11653270	11653383	.	+	.	gene_id "XLOC_010080"; transcript_id "TCONS_00029581"; exon_number "5"; gene_name "CPuORF6"; oId "CUFF.1732.2"; nearest_ref "AT2G27228.1"; class_code "j"; tss_id "TSS12679";
Chr2	Cufflinks	exon	11653464	11653589	.	+	.	gene_id "XLOC_010080"; transcript_id "TCONS_00029581"; exon_number "6"; gene_name "CPuORF6"; oId "CUFF.1732.2"; nearest_ref "AT2G27228.1"; class_code "j"; tss_id "TSS12679";
Chr2	Cufflinks	exon	11653691	11654154	.	+	.	gene_id "XLOC_010080"; transcript_id "TCONS_00029581"; exon_number "7"; gene_name "CPuORF6"; oId "CUFF.1732.2"; nearest_ref "AT2G27228.1"; class_code "j"; tss_id "TSS12679";
Chr2	Cufflinks	exon	11659579	11659780	.	+	.	gene_id "XLOC_010081"; transcript_id "TCONS_00021264"; exon_number "1"; gene_name "ALMT7"; oId "AT2G27240.1"; nearest_ref "AT2G27240.1"; class_code "="; tss_id "TSS12680"; p_id "P9805";
Chr2	Cufflinks	exon	11660053	11660193	.	+	.	gene_id "XLOC_010081"; transcript_id "TCONS_00021264"; exon_number "2"; gene_name "ALMT7"; oId "AT2G27240.1"; nearest_ref "AT2G27240.1"; class_code "="; tss_id "TSS12680"; p_id "P9805";
Chr2	Cufflinks	exon	11660392	11660716	.	+	.	gene_id "XLOC_010081"; transcript_id "TCONS_00021264"; exon_number "3"; gene_name "ALMT7"; oId "AT2G27240.1"; nearest_ref "AT2G27240.1"; class_code "="; tss_id "TSS12680"; p_id "P9805";
Chr2	Cufflinks	exon	11661228	11661375	.	+	.	gene_id "XLOC_010081"; transcript_id "TCONS_00021264"; exon_number "4"; gene_name "ALMT7"; oId "AT2G27240.1"; nearest_ref "AT2G27240.1"; class_code "="; tss_id "TSS12680"; p_id "P9805";
Chr2	Cufflinks	exon	11661467	11661610	.	+	.	gene_id "XLOC_010081"; transcript_id "TCONS_00021264"; exon_number "5"; gene_name "ALMT7"; oId "AT2G27240.1"; nearest_ref "AT2G27240.1"; class_code "="; tss_id "TSS12680"; p_id "P9805";
Chr2	Cufflinks	exon	11661848	11662408	.	+	.	gene_id "XLOC_010081"; transcript_id "TCONS_00021264"; exon_number "6"; gene_name "ALMT7"; oId "AT2G27240.1"; nearest_ref "AT2G27240.1"; class_code "="; tss_id "TSS12680"; p_id "P9805";
Chr2	Cufflinks	exon	11669655	11670644	.	+	.	gene_id "XLOC_010082"; transcript_id "TCONS_00021265"; exon_number "1"; gene_name "AT2G27260"; oId "AT2G27260.1"; nearest_ref "AT2G27260.1"; class_code "="; tss_id "TSS12681"; p_id "P9806";
Chr2	Cufflinks	exon	11672271	11672657	.	+	.	gene_id "XLOC_010083"; transcript_id "TCONS_00021266"; exon_number "1"; gene_name "AT2G27270"; oId "AT2G27270.1"; nearest_ref "AT2G27270.1"; class_code "="; tss_id "TSS12682"; p_id "P9807";
Chr2	Cufflinks	exon	11672751	11673208	.	+	.	gene_id "XLOC_010083"; transcript_id "TCONS_00021266"; exon_number "2"; gene_name "AT2G27270"; oId "AT2G27270.1"; nearest_ref "AT2G27270.1"; class_code "="; tss_id "TSS12682"; p_id "P9807";
Chr2	Cufflinks	exon	11683885	11685323	.	+	.	gene_id "XLOC_010084"; transcript_id "TCONS_00027512"; exon_number "1"; gene_name "AT2G27310"; oId "CUFF.1733.1"; nearest_ref "AT2G27310.1"; class_code "x"; tss_id "TSS12683";
Chr2	Cufflinks	exon	11688284	11689244	.	+	.	gene_id "XLOC_010085"; transcript_id "TCONS_00029582"; exon_number "1"; oId "CUFF.1734.1"; class_code "u"; tss_id "TSS12684";
Chr2	Cufflinks	exon	11692884	11692971	.	+	.	gene_id "XLOC_010086"; transcript_id "TCONS_00021267"; exon_number "1"; gene_name "AT2G27320"; oId "AT2G27320.1"; nearest_ref "AT2G27320.1"; class_code "="; tss_id "TSS12685"; p_id "P9808";
Chr2	Cufflinks	exon	11693054	11693137	.	+	.	gene_id "XLOC_010086"; transcript_id "TCONS_00021267"; exon_number "2"; gene_name "AT2G27320"; oId "AT2G27320.1"; nearest_ref "AT2G27320.1"; class_code "="; tss_id "TSS12685"; p_id "P9808";
Chr2	Cufflinks	exon	11693235	11693384	.	+	.	gene_id "XLOC_010086"; transcript_id "TCONS_00021267"; exon_number "3"; gene_name "AT2G27320"; oId "AT2G27320.1"; nearest_ref "AT2G27320.1"; class_code "="; tss_id "TSS12685"; p_id "P9808";
Chr2	Cufflinks	exon	11693481	11693645	.	+	.	gene_id "XLOC_010086"; transcript_id "TCONS_00021267"; exon_number "4"; gene_name "AT2G27320"; oId "AT2G27320.1"; nearest_ref "AT2G27320.1"; class_code "="; tss_id "TSS12685"; p_id "P9808";
Chr2	Cufflinks	exon	11693750	11693803	.	+	.	gene_id "XLOC_010086"; transcript_id "TCONS_00021267"; exon_number "5"; gene_name "AT2G27320"; oId "AT2G27320.1"; nearest_ref "AT2G27320.1"; class_code "="; tss_id "TSS12685"; p_id "P9808";
Chr2	Cufflinks	exon	11693941	11694090	.	+	.	gene_id "XLOC_010086"; transcript_id "TCONS_00021267"; exon_number "6"; gene_name "AT2G27320"; oId "AT2G27320.1"; nearest_ref "AT2G27320.1"; class_code "="; tss_id "TSS12685"; p_id "P9808";
Chr2	Cufflinks	exon	11694335	11694916	.	+	.	gene_id "XLOC_010086"; transcript_id "TCONS_00021267"; exon_number "7"; gene_name "AT2G27320"; oId "AT2G27320.1"; nearest_ref "AT2G27320.1"; class_code "="; tss_id "TSS12685"; p_id "P9808";
Chr2	Cufflinks	exon	11696737	11696799	.	+	.	gene_id "XLOC_010087"; transcript_id "TCONS_00021269"; exon_number "1"; gene_name "AT2G27340"; oId "AT2G27340.2"; nearest_ref "AT2G27340.2"; class_code "="; tss_id "TSS12686"; p_id "P9810";
Chr2	Cufflinks	exon	11696937	11697554	.	+	.	gene_id "XLOC_010087"; transcript_id "TCONS_00021269"; exon_number "2"; gene_name "AT2G27340"; oId "AT2G27340.2"; nearest_ref "AT2G27340.2"; class_code "="; tss_id "TSS12686"; p_id "P9810";
Chr2	Cufflinks	exon	11697648	11697696	.	+	.	gene_id "XLOC_010087"; transcript_id "TCONS_00021269"; exon_number "3"; gene_name "AT2G27340"; oId "AT2G27340.2"; nearest_ref "AT2G27340.2"; class_code "="; tss_id "TSS12686"; p_id "P9810";
Chr2	Cufflinks	exon	11697784	11697854	.	+	.	gene_id "XLOC_010087"; transcript_id "TCONS_00021269"; exon_number "4"; gene_name "AT2G27340"; oId "AT2G27340.2"; nearest_ref "AT2G27340.2"; class_code "="; tss_id "TSS12686"; p_id "P9810";
Chr2	Cufflinks	exon	11698023	11698087	.	+	.	gene_id "XLOC_010087"; transcript_id "TCONS_00021269"; exon_number "5"; gene_name "AT2G27340"; oId "AT2G27340.2"; nearest_ref "AT2G27340.2"; class_code "="; tss_id "TSS12686"; p_id "P9810";
Chr2	Cufflinks	exon	11698183	11698227	.	+	.	gene_id "XLOC_010087"; transcript_id "TCONS_00021269"; exon_number "6"; gene_name "AT2G27340"; oId "AT2G27340.2"; nearest_ref "AT2G27340.2"; class_code "="; tss_id "TSS12686"; p_id "P9810";
Chr2	Cufflinks	exon	11698318	11698398	.	+	.	gene_id "XLOC_010087"; transcript_id "TCONS_00021269"; exon_number "7"; gene_name "AT2G27340"; oId "AT2G27340.2"; nearest_ref "AT2G27340.2"; class_code "="; tss_id "TSS12686"; p_id "P9810";
Chr2	Cufflinks	exon	11698475	11698542	.	+	.	gene_id "XLOC_010087"; transcript_id "TCONS_00021269"; exon_number "8"; gene_name "AT2G27340"; oId "AT2G27340.2"; nearest_ref "AT2G27340.2"; class_code "="; tss_id "TSS12686"; p_id "P9810";
Chr2	Cufflinks	exon	11698618	11698666	.	+	.	gene_id "XLOC_010087"; transcript_id "TCONS_00021269"; exon_number "9"; gene_name "AT2G27340"; oId "AT2G27340.2"; nearest_ref "AT2G27340.2"; class_code "="; tss_id "TSS12686"; p_id "P9810";
Chr2	Cufflinks	exon	11698773	11698927	.	+	.	gene_id "XLOC_010087"; transcript_id "TCONS_00021269"; exon_number "10"; gene_name "AT2G27340"; oId "AT2G27340.2"; nearest_ref "AT2G27340.2"; class_code "="; tss_id "TSS12686"; p_id "P9810";
Chr2	Cufflinks	exon	11699033	11699224	.	+	.	gene_id "XLOC_010087"; transcript_id "TCONS_00021269"; exon_number "11"; gene_name "AT2G27340"; oId "AT2G27340.2"; nearest_ref "AT2G27340.2"; class_code "="; tss_id "TSS12686"; p_id "P9810";
Chr2	Cufflinks	exon	11696737	11696799	.	+	.	gene_id "XLOC_010087"; transcript_id "TCONS_00021268"; exon_number "1"; gene_name "AT2G27340"; oId "AT2G27340.1"; nearest_ref "AT2G27340.1"; class_code "="; tss_id "TSS12686"; p_id "P9809";
Chr2	Cufflinks	exon	11696937	11697558	.	+	.	gene_id "XLOC_010087"; transcript_id "TCONS_00021268"; exon_number "2"; gene_name "AT2G27340"; oId "AT2G27340.1"; nearest_ref "AT2G27340.1"; class_code "="; tss_id "TSS12686"; p_id "P9809";
Chr2	Cufflinks	exon	11697653	11697696	.	+	.	gene_id "XLOC_010087"; transcript_id "TCONS_00021268"; exon_number "3"; gene_name "AT2G27340"; oId "AT2G27340.1"; nearest_ref "AT2G27340.1"; class_code "="; tss_id "TSS12686"; p_id "P9809";
Chr2	Cufflinks	exon	11697784	11697854	.	+	.	gene_id "XLOC_010087"; transcript_id "TCONS_00021268"; exon_number "4"; gene_name "AT2G27340"; oId "AT2G27340.1"; nearest_ref "AT2G27340.1"; class_code "="; tss_id "TSS12686"; p_id "P9809";
Chr2	Cufflinks	exon	11698023	11698087	.	+	.	gene_id "XLOC_010087"; transcript_id "TCONS_00021268"; exon_number "5"; gene_name "AT2G27340"; oId "AT2G27340.1"; nearest_ref "AT2G27340.1"; class_code "="; tss_id "TSS12686"; p_id "P9809";
Chr2	Cufflinks	exon	11698183	11698227	.	+	.	gene_id "XLOC_010087"; transcript_id "TCONS_00021268"; exon_number "6"; gene_name "AT2G27340"; oId "AT2G27340.1"; nearest_ref "AT2G27340.1"; class_code "="; tss_id "TSS12686"; p_id "P9809";
Chr2	Cufflinks	exon	11698318	11698398	.	+	.	gene_id "XLOC_010087"; transcript_id "TCONS_00021268"; exon_number "7"; gene_name "AT2G27340"; oId "AT2G27340.1"; nearest_ref "AT2G27340.1"; class_code "="; tss_id "TSS12686"; p_id "P9809";
Chr2	Cufflinks	exon	11698475	11698542	.	+	.	gene_id "XLOC_010087"; transcript_id "TCONS_00021268"; exon_number "8"; gene_name "AT2G27340"; oId "AT2G27340.1"; nearest_ref "AT2G27340.1"; class_code "="; tss_id "TSS12686"; p_id "P9809";
Chr2	Cufflinks	exon	11698618	11698666	.	+	.	gene_id "XLOC_010087"; transcript_id "TCONS_00021268"; exon_number "9"; gene_name "AT2G27340"; oId "AT2G27340.1"; nearest_ref "AT2G27340.1"; class_code "="; tss_id "TSS12686"; p_id "P9809";
Chr2	Cufflinks	exon	11698773	11698927	.	+	.	gene_id "XLOC_010087"; transcript_id "TCONS_00021268"; exon_number "10"; gene_name "AT2G27340"; oId "AT2G27340.1"; nearest_ref "AT2G27340.1"; class_code "="; tss_id "TSS12686"; p_id "P9809";
Chr2	Cufflinks	exon	11699033	11699224	.	+	.	gene_id "XLOC_010087"; transcript_id "TCONS_00021268"; exon_number "11"; gene_name "AT2G27340"; oId "AT2G27340.1"; nearest_ref "AT2G27340.1"; class_code "="; tss_id "TSS12686"; p_id "P9809";
Chr2	Cufflinks	exon	11696738	11696799	.	+	.	gene_id "XLOC_010087"; transcript_id "TCONS_00021270"; exon_number "1"; gene_name "AT2G27340"; oId "AT2G27340.4"; nearest_ref "AT2G27340.4"; class_code "="; tss_id "TSS12686"; p_id "P9810";
Chr2	Cufflinks	exon	11696937	11697163	.	+	.	gene_id "XLOC_010087"; transcript_id "TCONS_00021270"; exon_number "2"; gene_name "AT2G27340"; oId "AT2G27340.4"; nearest_ref "AT2G27340.4"; class_code "="; tss_id "TSS12686"; p_id "P9810";
Chr2	Cufflinks	exon	11697449	11697554	.	+	.	gene_id "XLOC_010087"; transcript_id "TCONS_00021270"; exon_number "3"; gene_name "AT2G27340"; oId "AT2G27340.4"; nearest_ref "AT2G27340.4"; class_code "="; tss_id "TSS12686"; p_id "P9810";
Chr2	Cufflinks	exon	11697648	11697696	.	+	.	gene_id "XLOC_010087"; transcript_id "TCONS_00021270"; exon_number "4"; gene_name "AT2G27340"; oId "AT2G27340.4"; nearest_ref "AT2G27340.4"; class_code "="; tss_id "TSS12686"; p_id "P9810";
Chr2	Cufflinks	exon	11697784	11697854	.	+	.	gene_id "XLOC_010087"; transcript_id "TCONS_00021270"; exon_number "5"; gene_name "AT2G27340"; oId "AT2G27340.4"; nearest_ref "AT2G27340.4"; class_code "="; tss_id "TSS12686"; p_id "P9810";
Chr2	Cufflinks	exon	11698023	11698087	.	+	.	gene_id "XLOC_010087"; transcript_id "TCONS_00021270"; exon_number "6"; gene_name "AT2G27340"; oId "AT2G27340.4"; nearest_ref "AT2G27340.4"; class_code "="; tss_id "TSS12686"; p_id "P9810";
Chr2	Cufflinks	exon	11698183	11698227	.	+	.	gene_id "XLOC_010087"; transcript_id "TCONS_00021270"; exon_number "7"; gene_name "AT2G27340"; oId "AT2G27340.4"; nearest_ref "AT2G27340.4"; class_code "="; tss_id "TSS12686"; p_id "P9810";
Chr2	Cufflinks	exon	11698318	11698398	.	+	.	gene_id "XLOC_010087"; transcript_id "TCONS_00021270"; exon_number "8"; gene_name "AT2G27340"; oId "AT2G27340.4"; nearest_ref "AT2G27340.4"; class_code "="; tss_id "TSS12686"; p_id "P9810";
Chr2	Cufflinks	exon	11698475	11698542	.	+	.	gene_id "XLOC_010087"; transcript_id "TCONS_00021270"; exon_number "9"; gene_name "AT2G27340"; oId "AT2G27340.4"; nearest_ref "AT2G27340.4"; class_code "="; tss_id "TSS12686"; p_id "P9810";
Chr2	Cufflinks	exon	11698618	11698666	.	+	.	gene_id "XLOC_010087"; transcript_id "TCONS_00021270"; exon_number "10"; gene_name "AT2G27340"; oId "AT2G27340.4"; nearest_ref "AT2G27340.4"; class_code "="; tss_id "TSS12686"; p_id "P9810";
Chr2	Cufflinks	exon	11698773	11698927	.	+	.	gene_id "XLOC_010087"; transcript_id "TCONS_00021270"; exon_number "11"; gene_name "AT2G27340"; oId "AT2G27340.4"; nearest_ref "AT2G27340.4"; class_code "="; tss_id "TSS12686"; p_id "P9810";
Chr2	Cufflinks	exon	11699033	11699224	.	+	.	gene_id "XLOC_010087"; transcript_id "TCONS_00021270"; exon_number "12"; gene_name "AT2G27340"; oId "AT2G27340.4"; nearest_ref "AT2G27340.4"; class_code "="; tss_id "TSS12686"; p_id "P9810";
Chr2	Cufflinks	exon	11696753	11696799	.	+	.	gene_id "XLOC_010087"; transcript_id "TCONS_00021271"; exon_number "1"; gene_name "AT2G27340"; oId "AT2G27340.3"; nearest_ref "AT2G27340.3"; class_code "="; tss_id "TSS12686"; p_id "P9810";
Chr2	Cufflinks	exon	11697449	11697554	.	+	.	gene_id "XLOC_010087"; transcript_id "TCONS_00021271"; exon_number "2"; gene_name "AT2G27340"; oId "AT2G27340.3"; nearest_ref "AT2G27340.3"; class_code "="; tss_id "TSS12686"; p_id "P9810";
Chr2	Cufflinks	exon	11697648	11697696	.	+	.	gene_id "XLOC_010087"; transcript_id "TCONS_00021271"; exon_number "3"; gene_name "AT2G27340"; oId "AT2G27340.3"; nearest_ref "AT2G27340.3"; class_code "="; tss_id "TSS12686"; p_id "P9810";
Chr2	Cufflinks	exon	11697784	11697854	.	+	.	gene_id "XLOC_010087"; transcript_id "TCONS_00021271"; exon_number "4"; gene_name "AT2G27340"; oId "AT2G27340.3"; nearest_ref "AT2G27340.3"; class_code "="; tss_id "TSS12686"; p_id "P9810";
Chr2	Cufflinks	exon	11698023	11698087	.	+	.	gene_id "XLOC_010087"; transcript_id "TCONS_00021271"; exon_number "5"; gene_name "AT2G27340"; oId "AT2G27340.3"; nearest_ref "AT2G27340.3"; class_code "="; tss_id "TSS12686"; p_id "P9810";
Chr2	Cufflinks	exon	11698183	11698227	.	+	.	gene_id "XLOC_010087"; transcript_id "TCONS_00021271"; exon_number "6"; gene_name "AT2G27340"; oId "AT2G27340.3"; nearest_ref "AT2G27340.3"; class_code "="; tss_id "TSS12686"; p_id "P9810";
Chr2	Cufflinks	exon	11698318	11698398	.	+	.	gene_id "XLOC_010087"; transcript_id "TCONS_00021271"; exon_number "7"; gene_name "AT2G27340"; oId "AT2G27340.3"; nearest_ref "AT2G27340.3"; class_code "="; tss_id "TSS12686"; p_id "P9810";
Chr2	Cufflinks	exon	11698475	11698542	.	+	.	gene_id "XLOC_010087"; transcript_id "TCONS_00021271"; exon_number "8"; gene_name "AT2G27340"; oId "AT2G27340.3"; nearest_ref "AT2G27340.3"; class_code "="; tss_id "TSS12686"; p_id "P9810";
Chr2	Cufflinks	exon	11698618	11698666	.	+	.	gene_id "XLOC_010087"; transcript_id "TCONS_00021271"; exon_number "9"; gene_name "AT2G27340"; oId "AT2G27340.3"; nearest_ref "AT2G27340.3"; class_code "="; tss_id "TSS12686"; p_id "P9810";
Chr2	Cufflinks	exon	11698773	11698927	.	+	.	gene_id "XLOC_010087"; transcript_id "TCONS_00021271"; exon_number "10"; gene_name "AT2G27340"; oId "AT2G27340.3"; nearest_ref "AT2G27340.3"; class_code "="; tss_id "TSS12686"; p_id "P9810";
Chr2	Cufflinks	exon	11699033	11699224	.	+	.	gene_id "XLOC_010087"; transcript_id "TCONS_00021271"; exon_number "11"; gene_name "AT2G27340"; oId "AT2G27340.3"; nearest_ref "AT2G27340.3"; class_code "="; tss_id "TSS12686"; p_id "P9810";
Chr2	Cufflinks	exon	11706185	11706491	.	+	.	gene_id "XLOC_010088"; transcript_id "TCONS_00021272"; exon_number "1"; gene_name "AT2G27360"; oId "CUFF.3168.1"; nearest_ref "AT2G27360.1"; class_code "j"; tss_id "TSS12687";
Chr2	Cufflinks	exon	11706712	11706930	.	+	.	gene_id "XLOC_010088"; transcript_id "TCONS_00021272"; exon_number "2"; gene_name "AT2G27360"; oId "CUFF.3168.1"; nearest_ref "AT2G27360.1"; class_code "j"; tss_id "TSS12687";
Chr2	Cufflinks	exon	11707029	11707177	.	+	.	gene_id "XLOC_010088"; transcript_id "TCONS_00021272"; exon_number "3"; gene_name "AT2G27360"; oId "CUFF.3168.1"; nearest_ref "AT2G27360.1"; class_code "j"; tss_id "TSS12687";
Chr2	Cufflinks	exon	11707272	11708065	.	+	.	gene_id "XLOC_010088"; transcript_id "TCONS_00021272"; exon_number "4"; gene_name "AT2G27360"; oId "CUFF.3168.1"; nearest_ref "AT2G27360.1"; class_code "j"; tss_id "TSS12687";
Chr2	Cufflinks	exon	11706198	11706491	.	+	.	gene_id "XLOC_010088"; transcript_id "TCONS_00021273"; exon_number "1"; gene_name "AT2G27360"; oId "AT2G27360.1"; nearest_ref "AT2G27360.1"; class_code "="; tss_id "TSS12687"; p_id "P9811";
Chr2	Cufflinks	exon	11706712	11706930	.	+	.	gene_id "XLOC_010088"; transcript_id "TCONS_00021273"; exon_number "2"; gene_name "AT2G27360"; oId "AT2G27360.1"; nearest_ref "AT2G27360.1"; class_code "="; tss_id "TSS12687"; p_id "P9811";
Chr2	Cufflinks	exon	11707029	11707177	.	+	.	gene_id "XLOC_010088"; transcript_id "TCONS_00021273"; exon_number "3"; gene_name "AT2G27360"; oId "AT2G27360.1"; nearest_ref "AT2G27360.1"; class_code "="; tss_id "TSS12687"; p_id "P9811";
Chr2	Cufflinks	exon	11707272	11707548	.	+	.	gene_id "XLOC_010088"; transcript_id "TCONS_00021273"; exon_number "4"; gene_name "AT2G27360"; oId "AT2G27360.1"; nearest_ref "AT2G27360.1"; class_code "="; tss_id "TSS12687"; p_id "P9811";
Chr2	Cufflinks	exon	11707625	11708065	.	+	.	gene_id "XLOC_010088"; transcript_id "TCONS_00021273"; exon_number "5"; gene_name "AT2G27360"; oId "AT2G27360.1"; nearest_ref "AT2G27360.1"; class_code "="; tss_id "TSS12687"; p_id "P9811";
Chr2	Cufflinks	exon	11710674	11710850	.	+	.	gene_id "XLOC_010089"; transcript_id "TCONS_00021274"; exon_number "1"; gene_name "AT2G27375"; oId "AT2G27375.1"; nearest_ref "AT2G27375.1"; class_code "="; tss_id "TSS12688";
Chr2	Cufflinks	exon	11711085	11711324	.	+	.	gene_id "XLOC_010089"; transcript_id "TCONS_00021274"; exon_number "2"; gene_name "AT2G27375"; oId "AT2G27375.1"; nearest_ref "AT2G27375.1"; class_code "="; tss_id "TSS12688";
Chr2	Cufflinks	exon	11713411	11715696	.	+	.	gene_id "XLOC_010090"; transcript_id "TCONS_00021275"; exon_number "1"; gene_name "ATEPR1"; oId "AT2G27380.1"; nearest_ref "AT2G27380.1"; class_code "="; tss_id "TSS12689"; p_id "P9812";
Chr2	Cufflinks	exon	11720294	11721081	.	+	.	gene_id "XLOC_010091"; transcript_id "TCONS_00021276"; exon_number "1"; gene_name "AT2G27389"; oId "AT2G27389.1"; nearest_ref "AT2G27389.1"; class_code "="; tss_id "TSS12690"; p_id "P9813";
Chr2	Cufflinks	exon	11723525	11724362	.	+	.	gene_id "XLOC_010092"; transcript_id "TCONS_00021277"; exon_number "1"; gene_name "AT2G27402"; oId "AT2G27402.1"; nearest_ref "AT2G27402.1"; class_code "="; tss_id "TSS12691"; p_id "P9814";
Chr2	Cufflinks	exon	11734803	11734925	.	+	.	gene_id "XLOC_010093"; transcript_id "TCONS_00021278"; exon_number "1"; gene_name "AT2G27440"; oId "AT2G27440.1"; nearest_ref "AT2G27440.1"; class_code "="; tss_id "TSS12692";
Chr2	Cufflinks	exon	11735798	11736057	.	+	.	gene_id "XLOC_010093"; transcript_id "TCONS_00021278"; exon_number "2"; gene_name "AT2G27440"; oId "AT2G27440.1"; nearest_ref "AT2G27440.1"; class_code "="; tss_id "TSS12692";
Chr2	Cufflinks	exon	11736430	11736846	.	+	.	gene_id "XLOC_010093"; transcript_id "TCONS_00021278"; exon_number "3"; gene_name "AT2G27440"; oId "AT2G27440.1"; nearest_ref "AT2G27440.1"; class_code "="; tss_id "TSS12692";
Chr2	Cufflinks	exon	11737012	11737335	.	+	.	gene_id "XLOC_010093"; transcript_id "TCONS_00021278"; exon_number "4"; gene_name "AT2G27440"; oId "AT2G27440.1"; nearest_ref "AT2G27440.1"; class_code "="; tss_id "TSS12692";
Chr2	Cufflinks	exon	11740508	11740997	.	+	.	gene_id "XLOC_010094"; transcript_id "TCONS_00029583"; exon_number "1"; gene_name "AT2G27460"; oId "CUFF.1741.1"; nearest_ref "AT2G27460.1"; class_code "j"; tss_id "TSS12693";
Chr2	Cufflinks	exon	11741085	11741150	.	+	.	gene_id "XLOC_010094"; transcript_id "TCONS_00029583"; exon_number "2"; gene_name "AT2G27460"; oId "CUFF.1741.1"; nearest_ref "AT2G27460.1"; class_code "j"; tss_id "TSS12693";
Chr2	Cufflinks	exon	11741451	11741504	.	+	.	gene_id "XLOC_010094"; transcript_id "TCONS_00029583"; exon_number "3"; gene_name "AT2G27460"; oId "CUFF.1741.1"; nearest_ref "AT2G27460.1"; class_code "j"; tss_id "TSS12693";
Chr2	Cufflinks	exon	11741600	11741772	.	+	.	gene_id "XLOC_010094"; transcript_id "TCONS_00029583"; exon_number "4"; gene_name "AT2G27460"; oId "CUFF.1741.1"; nearest_ref "AT2G27460.1"; class_code "j"; tss_id "TSS12693";
Chr2	Cufflinks	exon	11741898	11742084	.	+	.	gene_id "XLOC_010094"; transcript_id "TCONS_00029583"; exon_number "5"; gene_name "AT2G27460"; oId "CUFF.1741.1"; nearest_ref "AT2G27460.1"; class_code "j"; tss_id "TSS12693";
Chr2	Cufflinks	exon	11742184	11742325	.	+	.	gene_id "XLOC_010094"; transcript_id "TCONS_00029583"; exon_number "6"; gene_name "AT2G27460"; oId "CUFF.1741.1"; nearest_ref "AT2G27460.1"; class_code "j"; tss_id "TSS12693";
Chr2	Cufflinks	exon	11742402	11742556	.	+	.	gene_id "XLOC_010094"; transcript_id "TCONS_00029583"; exon_number "7"; gene_name "AT2G27460"; oId "CUFF.1741.1"; nearest_ref "AT2G27460.1"; class_code "j"; tss_id "TSS12693";
Chr2	Cufflinks	exon	11742671	11742752	.	+	.	gene_id "XLOC_010094"; transcript_id "TCONS_00029583"; exon_number "8"; gene_name "AT2G27460"; oId "CUFF.1741.1"; nearest_ref "AT2G27460.1"; class_code "j"; tss_id "TSS12693";
Chr2	Cufflinks	exon	11742845	11742960	.	+	.	gene_id "XLOC_010094"; transcript_id "TCONS_00029583"; exon_number "9"; gene_name "AT2G27460"; oId "CUFF.1741.1"; nearest_ref "AT2G27460.1"; class_code "j"; tss_id "TSS12693";
Chr2	Cufflinks	exon	11743265	11743363	.	+	.	gene_id "XLOC_010094"; transcript_id "TCONS_00029583"; exon_number "10"; gene_name "AT2G27460"; oId "CUFF.1741.1"; nearest_ref "AT2G27460.1"; class_code "j"; tss_id "TSS12693";
Chr2	Cufflinks	exon	11743656	11743779	.	+	.	gene_id "XLOC_010094"; transcript_id "TCONS_00029583"; exon_number "11"; gene_name "AT2G27460"; oId "CUFF.1741.1"; nearest_ref "AT2G27460.1"; class_code "j"; tss_id "TSS12693";
Chr2	Cufflinks	exon	11743881	11744161	.	+	.	gene_id "XLOC_010094"; transcript_id "TCONS_00029583"; exon_number "12"; gene_name "AT2G27460"; oId "CUFF.1741.1"; nearest_ref "AT2G27460.1"; class_code "j"; tss_id "TSS12693";
Chr2	Cufflinks	exon	11744357	11744571	.	+	.	gene_id "XLOC_010094"; transcript_id "TCONS_00029583"; exon_number "13"; gene_name "AT2G27460"; oId "CUFF.1741.1"; nearest_ref "AT2G27460.1"; class_code "j"; tss_id "TSS12693";
Chr2	Cufflinks	exon	11744656	11745161	.	+	.	gene_id "XLOC_010094"; transcript_id "TCONS_00029583"; exon_number "14"; gene_name "AT2G27460"; oId "CUFF.1741.1"; nearest_ref "AT2G27460.1"; class_code "j"; tss_id "TSS12693";
Chr2	Cufflinks	exon	11740622	11740997	.	+	.	gene_id "XLOC_010094"; transcript_id "TCONS_00027513"; exon_number "1"; gene_name "AT2G27460"; oId "CUFF.2033.1"; nearest_ref "AT2G27460.1"; class_code "j"; tss_id "TSS12694";
Chr2	Cufflinks	exon	11741085	11741150	.	+	.	gene_id "XLOC_010094"; transcript_id "TCONS_00027513"; exon_number "2"; gene_name "AT2G27460"; oId "CUFF.2033.1"; nearest_ref "AT2G27460.1"; class_code "j"; tss_id "TSS12694";
Chr2	Cufflinks	exon	11741451	11741504	.	+	.	gene_id "XLOC_010094"; transcript_id "TCONS_00027513"; exon_number "3"; gene_name "AT2G27460"; oId "CUFF.2033.1"; nearest_ref "AT2G27460.1"; class_code "j"; tss_id "TSS12694";
Chr2	Cufflinks	exon	11741600	11741772	.	+	.	gene_id "XLOC_010094"; transcript_id "TCONS_00027513"; exon_number "4"; gene_name "AT2G27460"; oId "CUFF.2033.1"; nearest_ref "AT2G27460.1"; class_code "j"; tss_id "TSS12694";
Chr2	Cufflinks	exon	11741898	11742084	.	+	.	gene_id "XLOC_010094"; transcript_id "TCONS_00027513"; exon_number "5"; gene_name "AT2G27460"; oId "CUFF.2033.1"; nearest_ref "AT2G27460.1"; class_code "j"; tss_id "TSS12694";
Chr2	Cufflinks	exon	11742180	11742325	.	+	.	gene_id "XLOC_010094"; transcript_id "TCONS_00027513"; exon_number "6"; gene_name "AT2G27460"; oId "CUFF.2033.1"; nearest_ref "AT2G27460.1"; class_code "j"; tss_id "TSS12694";
Chr2	Cufflinks	exon	11742402	11742556	.	+	.	gene_id "XLOC_010094"; transcript_id "TCONS_00027513"; exon_number "7"; gene_name "AT2G27460"; oId "CUFF.2033.1"; nearest_ref "AT2G27460.1"; class_code "j"; tss_id "TSS12694";
Chr2	Cufflinks	exon	11742671	11742752	.	+	.	gene_id "XLOC_010094"; transcript_id "TCONS_00027513"; exon_number "8"; gene_name "AT2G27460"; oId "CUFF.2033.1"; nearest_ref "AT2G27460.1"; class_code "j"; tss_id "TSS12694";
Chr2	Cufflinks	exon	11742845	11742960	.	+	.	gene_id "XLOC_010094"; transcript_id "TCONS_00027513"; exon_number "9"; gene_name "AT2G27460"; oId "CUFF.2033.1"; nearest_ref "AT2G27460.1"; class_code "j"; tss_id "TSS12694";
Chr2	Cufflinks	exon	11743265	11743825	.	+	.	gene_id "XLOC_010094"; transcript_id "TCONS_00027513"; exon_number "10"; gene_name "AT2G27460"; oId "CUFF.2033.1"; nearest_ref "AT2G27460.1"; class_code "j"; tss_id "TSS12694";
Chr2	Cufflinks	exon	11740622	11740997	.	+	.	gene_id "XLOC_010094"; transcript_id "TCONS_00027514"; exon_number "1"; gene_name "AT2G27460"; oId "CUFF.2033.2"; nearest_ref "AT2G27460.1"; class_code "j"; tss_id "TSS12694";
Chr2	Cufflinks	exon	11741085	11741150	.	+	.	gene_id "XLOC_010094"; transcript_id "TCONS_00027514"; exon_number "2"; gene_name "AT2G27460"; oId "CUFF.2033.2"; nearest_ref "AT2G27460.1"; class_code "j"; tss_id "TSS12694";
Chr2	Cufflinks	exon	11741451	11741504	.	+	.	gene_id "XLOC_010094"; transcript_id "TCONS_00027514"; exon_number "3"; gene_name "AT2G27460"; oId "CUFF.2033.2"; nearest_ref "AT2G27460.1"; class_code "j"; tss_id "TSS12694";
Chr2	Cufflinks	exon	11741600	11741772	.	+	.	gene_id "XLOC_010094"; transcript_id "TCONS_00027514"; exon_number "4"; gene_name "AT2G27460"; oId "CUFF.2033.2"; nearest_ref "AT2G27460.1"; class_code "j"; tss_id "TSS12694";
Chr2	Cufflinks	exon	11741898	11742084	.	+	.	gene_id "XLOC_010094"; transcript_id "TCONS_00027514"; exon_number "5"; gene_name "AT2G27460"; oId "CUFF.2033.2"; nearest_ref "AT2G27460.1"; class_code "j"; tss_id "TSS12694";
Chr2	Cufflinks	exon	11742180	11742558	.	+	.	gene_id "XLOC_010094"; transcript_id "TCONS_00027514"; exon_number "6"; gene_name "AT2G27460"; oId "CUFF.2033.2"; nearest_ref "AT2G27460.1"; class_code "j"; tss_id "TSS12694";
Chr2	Cufflinks	exon	11742671	11742752	.	+	.	gene_id "XLOC_010094"; transcript_id "TCONS_00027514"; exon_number "7"; gene_name "AT2G27460"; oId "CUFF.2033.2"; nearest_ref "AT2G27460.1"; class_code "j"; tss_id "TSS12694";
Chr2	Cufflinks	exon	11742845	11742960	.	+	.	gene_id "XLOC_010094"; transcript_id "TCONS_00027514"; exon_number "8"; gene_name "AT2G27460"; oId "CUFF.2033.2"; nearest_ref "AT2G27460.1"; class_code "j"; tss_id "TSS12694";
Chr2	Cufflinks	exon	11743265	11743363	.	+	.	gene_id "XLOC_010094"; transcript_id "TCONS_00027514"; exon_number "9"; gene_name "AT2G27460"; oId "CUFF.2033.2"; nearest_ref "AT2G27460.1"; class_code "j"; tss_id "TSS12694";
Chr2	Cufflinks	exon	11743656	11743779	.	+	.	gene_id "XLOC_010094"; transcript_id "TCONS_00027514"; exon_number "10"; gene_name "AT2G27460"; oId "CUFF.2033.2"; nearest_ref "AT2G27460.1"; class_code "j"; tss_id "TSS12694";
Chr2	Cufflinks	exon	11743881	11744191	.	+	.	gene_id "XLOC_010094"; transcript_id "TCONS_00027514"; exon_number "11"; gene_name "AT2G27460"; oId "CUFF.2033.2"; nearest_ref "AT2G27460.1"; class_code "j"; tss_id "TSS12694";
Chr2	Cufflinks	exon	11744387	11745011	.	+	.	gene_id "XLOC_010094"; transcript_id "TCONS_00027514"; exon_number "12"; gene_name "AT2G27460"; oId "CUFF.2033.2"; nearest_ref "AT2G27460.1"; class_code "j"; tss_id "TSS12694";
Chr2	Cufflinks	exon	11740634	11740997	.	+	.	gene_id "XLOC_010094"; transcript_id "TCONS_00021279"; exon_number "1"; gene_name "AT2G27460"; oId "AT2G27460.1"; nearest_ref "AT2G27460.1"; class_code "="; tss_id "TSS12694"; p_id "P9815";
Chr2	Cufflinks	exon	11741085	11741150	.	+	.	gene_id "XLOC_010094"; transcript_id "TCONS_00021279"; exon_number "2"; gene_name "AT2G27460"; oId "AT2G27460.1"; nearest_ref "AT2G27460.1"; class_code "="; tss_id "TSS12694"; p_id "P9815";
Chr2	Cufflinks	exon	11741451	11741504	.	+	.	gene_id "XLOC_010094"; transcript_id "TCONS_00021279"; exon_number "3"; gene_name "AT2G27460"; oId "AT2G27460.1"; nearest_ref "AT2G27460.1"; class_code "="; tss_id "TSS12694"; p_id "P9815";
Chr2	Cufflinks	exon	11741600	11741772	.	+	.	gene_id "XLOC_010094"; transcript_id "TCONS_00021279"; exon_number "4"; gene_name "AT2G27460"; oId "AT2G27460.1"; nearest_ref "AT2G27460.1"; class_code "="; tss_id "TSS12694"; p_id "P9815";
Chr2	Cufflinks	exon	11741898	11742084	.	+	.	gene_id "XLOC_010094"; transcript_id "TCONS_00021279"; exon_number "5"; gene_name "AT2G27460"; oId "AT2G27460.1"; nearest_ref "AT2G27460.1"; class_code "="; tss_id "TSS12694"; p_id "P9815";
Chr2	Cufflinks	exon	11742180	11742325	.	+	.	gene_id "XLOC_010094"; transcript_id "TCONS_00021279"; exon_number "6"; gene_name "AT2G27460"; oId "AT2G27460.1"; nearest_ref "AT2G27460.1"; class_code "="; tss_id "TSS12694"; p_id "P9815";
Chr2	Cufflinks	exon	11742402	11742556	.	+	.	gene_id "XLOC_010094"; transcript_id "TCONS_00021279"; exon_number "7"; gene_name "AT2G27460"; oId "AT2G27460.1"; nearest_ref "AT2G27460.1"; class_code "="; tss_id "TSS12694"; p_id "P9815";
Chr2	Cufflinks	exon	11742671	11742752	.	+	.	gene_id "XLOC_010094"; transcript_id "TCONS_00021279"; exon_number "8"; gene_name "AT2G27460"; oId "AT2G27460.1"; nearest_ref "AT2G27460.1"; class_code "="; tss_id "TSS12694"; p_id "P9815";
Chr2	Cufflinks	exon	11742845	11742960	.	+	.	gene_id "XLOC_010094"; transcript_id "TCONS_00021279"; exon_number "9"; gene_name "AT2G27460"; oId "AT2G27460.1"; nearest_ref "AT2G27460.1"; class_code "="; tss_id "TSS12694"; p_id "P9815";
Chr2	Cufflinks	exon	11743265	11743363	.	+	.	gene_id "XLOC_010094"; transcript_id "TCONS_00021279"; exon_number "10"; gene_name "AT2G27460"; oId "AT2G27460.1"; nearest_ref "AT2G27460.1"; class_code "="; tss_id "TSS12694"; p_id "P9815";
Chr2	Cufflinks	exon	11743656	11743779	.	+	.	gene_id "XLOC_010094"; transcript_id "TCONS_00021279"; exon_number "11"; gene_name "AT2G27460"; oId "AT2G27460.1"; nearest_ref "AT2G27460.1"; class_code "="; tss_id "TSS12694"; p_id "P9815";
Chr2	Cufflinks	exon	11743881	11744161	.	+	.	gene_id "XLOC_010094"; transcript_id "TCONS_00021279"; exon_number "12"; gene_name "AT2G27460"; oId "AT2G27460.1"; nearest_ref "AT2G27460.1"; class_code "="; tss_id "TSS12694"; p_id "P9815";
Chr2	Cufflinks	exon	11744357	11744571	.	+	.	gene_id "XLOC_010094"; transcript_id "TCONS_00021279"; exon_number "13"; gene_name "AT2G27460"; oId "AT2G27460.1"; nearest_ref "AT2G27460.1"; class_code "="; tss_id "TSS12694"; p_id "P9815";
Chr2	Cufflinks	exon	11744656	11745011	.	+	.	gene_id "XLOC_010094"; transcript_id "TCONS_00021279"; exon_number "14"; gene_name "AT2G27460"; oId "AT2G27460.1"; nearest_ref "AT2G27460.1"; class_code "="; tss_id "TSS12694"; p_id "P9815";
Chr2	Cufflinks	exon	11746705	11747144	.	+	.	gene_id "XLOC_010095"; transcript_id "TCONS_00028755"; exon_number "1"; gene_name "CML48"; oId "CUFF.1742.1"; nearest_ref "AT2G27480.1"; class_code "j"; tss_id "TSS12695";
Chr2	Cufflinks	exon	11747238	11747568	.	+	.	gene_id "XLOC_010095"; transcript_id "TCONS_00028755"; exon_number "2"; gene_name "CML48"; oId "CUFF.1742.1"; nearest_ref "AT2G27480.1"; class_code "j"; tss_id "TSS12695";
Chr2	Cufflinks	exon	11747659	11747677	.	+	.	gene_id "XLOC_010095"; transcript_id "TCONS_00028755"; exon_number "3"; gene_name "CML48"; oId "CUFF.1742.1"; nearest_ref "AT2G27480.1"; class_code "j"; tss_id "TSS12695";
Chr2	Cufflinks	exon	11747775	11748095	.	+	.	gene_id "XLOC_010095"; transcript_id "TCONS_00028755"; exon_number "4"; gene_name "CML48"; oId "CUFF.1742.1"; nearest_ref "AT2G27480.1"; class_code "j"; tss_id "TSS12695";
Chr2	Cufflinks	exon	11746720	11747144	.	+	.	gene_id "XLOC_010095"; transcript_id "TCONS_00021280"; exon_number "1"; gene_name "CML48"; oId "AT2G27480.1"; nearest_ref "AT2G27480.1"; class_code "="; tss_id "TSS12695"; p_id "P9816";
Chr2	Cufflinks	exon	11747238	11747284	.	+	.	gene_id "XLOC_010095"; transcript_id "TCONS_00021280"; exon_number "2"; gene_name "CML48"; oId "AT2G27480.1"; nearest_ref "AT2G27480.1"; class_code "="; tss_id "TSS12695"; p_id "P9816";
Chr2	Cufflinks	exon	11747393	11747568	.	+	.	gene_id "XLOC_010095"; transcript_id "TCONS_00021280"; exon_number "3"; gene_name "CML48"; oId "AT2G27480.1"; nearest_ref "AT2G27480.1"; class_code "="; tss_id "TSS12695"; p_id "P9816";
Chr2	Cufflinks	exon	11747659	11747677	.	+	.	gene_id "XLOC_010095"; transcript_id "TCONS_00021280"; exon_number "4"; gene_name "CML48"; oId "AT2G27480.1"; nearest_ref "AT2G27480.1"; class_code "="; tss_id "TSS12695"; p_id "P9816";
Chr2	Cufflinks	exon	11747775	11748051	.	+	.	gene_id "XLOC_010095"; transcript_id "TCONS_00021280"; exon_number "5"; gene_name "CML48"; oId "AT2G27480.1"; nearest_ref "AT2G27480.1"; class_code "="; tss_id "TSS12695"; p_id "P9816";
Chr2	Cufflinks	exon	11752424	11754021	.	+	.	gene_id "XLOC_010096"; transcript_id "TCONS_00028756"; exon_number "1"; gene_name "AT2G27500"; oId "CUFF.2439.1"; nearest_ref "AT2G27500.2"; class_code "x"; tss_id "TSS12696";
Chr2	Cufflinks	exon	11752555	11753684	.	+	.	gene_id "XLOC_010096"; transcript_id "TCONS_00021281"; exon_number "1"; gene_name "AT2G27500"; oId "CUFF.3178.1"; nearest_ref "AT2G27500.1"; class_code "s"; tss_id "TSS12697";
Chr2	Cufflinks	exon	11753781	11754324	.	+	.	gene_id "XLOC_010096"; transcript_id "TCONS_00021281"; exon_number "2"; gene_name "AT2G27500"; oId "CUFF.3178.1"; nearest_ref "AT2G27500.1"; class_code "s"; tss_id "TSS12697";
Chr2	Cufflinks	exon	11756566	11756951	.	+	.	gene_id "XLOC_010097"; transcript_id "TCONS_00021282"; exon_number "1"; gene_name "AT2G27505"; oId "AT2G27505.1"; nearest_ref "AT2G27505.1"; class_code "="; tss_id "TSS12698"; p_id "P9817";
Chr2	Cufflinks	exon	11757018	11757387	.	+	.	gene_id "XLOC_010097"; transcript_id "TCONS_00021282"; exon_number "2"; gene_name "AT2G27505"; oId "AT2G27505.1"; nearest_ref "AT2G27505.1"; class_code "="; tss_id "TSS12698"; p_id "P9817";
Chr2	Cufflinks	exon	11757509	11757829	.	+	.	gene_id "XLOC_010097"; transcript_id "TCONS_00021282"; exon_number "3"; gene_name "AT2G27505"; oId "AT2G27505.1"; nearest_ref "AT2G27505.1"; class_code "="; tss_id "TSS12698"; p_id "P9817";
Chr2	Cufflinks	exon	11762061	11763104	.	+	.	gene_id "XLOC_010098"; transcript_id "TCONS_00021283"; exon_number "1"; gene_name "AT2G27520"; oId "AT2G27520.1"; nearest_ref "AT2G27520.1"; class_code "="; tss_id "TSS12699"; p_id "P9818";
Chr2	Cufflinks	exon	11768951	11769100	.	+	.	gene_id "XLOC_010099"; transcript_id "TCONS_00021284"; exon_number "1"; gene_name "AT2G27540"; oId "AT2G27540.1"; nearest_ref "AT2G27540.1"; class_code "="; tss_id "TSS12700"; p_id "P9819";
Chr2	Cufflinks	exon	11773222	11773620	.	+	.	gene_id "XLOC_010100"; transcript_id "TCONS_00027515"; exon_number "1"; gene_name "ATC"; oId "CUFF.2092.1"; nearest_ref "AT2G27550.1"; class_code "j"; tss_id "TSS12701";
Chr2	Cufflinks	exon	11773974	11774035	.	+	.	gene_id "XLOC_010100"; transcript_id "TCONS_00027515"; exon_number "2"; gene_name "ATC"; oId "CUFF.2092.1"; nearest_ref "AT2G27550.1"; class_code "j"; tss_id "TSS12701";
Chr2	Cufflinks	exon	11774154	11774199	.	+	.	gene_id "XLOC_010100"; transcript_id "TCONS_00027515"; exon_number "3"; gene_name "ATC"; oId "CUFF.2092.1"; nearest_ref "AT2G27550.1"; class_code "j"; tss_id "TSS12701";
Chr2	Cufflinks	exon	11774289	11774673	.	+	.	gene_id "XLOC_010100"; transcript_id "TCONS_00027515"; exon_number "4"; gene_name "ATC"; oId "CUFF.2092.1"; nearest_ref "AT2G27550.1"; class_code "j"; tss_id "TSS12701";
Chr2	Cufflinks	exon	11773251	11773620	.	+	.	gene_id "XLOC_010100"; transcript_id "TCONS_00021285"; exon_number "1"; gene_name "ATC"; oId "AT2G27550.1"; nearest_ref "AT2G27550.1"; class_code "="; tss_id "TSS12701"; p_id "P9820";
Chr2	Cufflinks	exon	11773974	11774035	.	+	.	gene_id "XLOC_010100"; transcript_id "TCONS_00021285"; exon_number "2"; gene_name "ATC"; oId "AT2G27550.1"; nearest_ref "AT2G27550.1"; class_code "="; tss_id "TSS12701"; p_id "P9820";
Chr2	Cufflinks	exon	11774154	11774194	.	+	.	gene_id "XLOC_010100"; transcript_id "TCONS_00021285"; exon_number "3"; gene_name "ATC"; oId "AT2G27550.1"; nearest_ref "AT2G27550.1"; class_code "="; tss_id "TSS12701"; p_id "P9820";
Chr2	Cufflinks	exon	11774289	11774681	.	+	.	gene_id "XLOC_010100"; transcript_id "TCONS_00021285"; exon_number "4"; gene_name "ATC"; oId "AT2G27550.1"; nearest_ref "AT2G27550.1"; class_code "="; tss_id "TSS12701"; p_id "P9820";
Chr2	Cufflinks	exon	11775329	11775658	.	+	.	gene_id "XLOC_010101"; transcript_id "TCONS_00021286"; exon_number "1"; gene_name "SOT4"; oId "AT2G27570.1"; nearest_ref "AT2G27570.1"; class_code "="; tss_id "TSS12702"; p_id "P9821";
Chr2	Cufflinks	exon	11775716	11775832	.	+	.	gene_id "XLOC_010101"; transcript_id "TCONS_00021286"; exon_number "2"; gene_name "SOT4"; oId "AT2G27570.1"; nearest_ref "AT2G27570.1"; class_code "="; tss_id "TSS12702"; p_id "P9821";
Chr2	Cufflinks	exon	11775887	11776095	.	+	.	gene_id "XLOC_010101"; transcript_id "TCONS_00021286"; exon_number "3"; gene_name "SOT4"; oId "AT2G27570.1"; nearest_ref "AT2G27570.1"; class_code "="; tss_id "TSS12702"; p_id "P9821";
Chr2	Cufflinks	exon	11776140	11776305	.	+	.	gene_id "XLOC_010101"; transcript_id "TCONS_00021286"; exon_number "4"; gene_name "SOT4"; oId "AT2G27570.1"; nearest_ref "AT2G27570.1"; class_code "="; tss_id "TSS12702"; p_id "P9821";
Chr2	Cufflinks	exon	11781038	11781703	.	+	.	gene_id "XLOC_010102"; transcript_id "TCONS_00021287"; exon_number "1"; gene_name "SKD1"; oId "AT2G27600.1"; nearest_ref "AT2G27600.1"; class_code "="; tss_id "TSS12703"; p_id "P9822";
Chr2	Cufflinks	exon	11781798	11781903	.	+	.	gene_id "XLOC_010102"; transcript_id "TCONS_00021287"; exon_number "2"; gene_name "SKD1"; oId "AT2G27600.1"; nearest_ref "AT2G27600.1"; class_code "="; tss_id "TSS12703"; p_id "P9822";
Chr2	Cufflinks	exon	11782518	11782716	.	+	.	gene_id "XLOC_010102"; transcript_id "TCONS_00021287"; exon_number "3"; gene_name "SKD1"; oId "AT2G27600.1"; nearest_ref "AT2G27600.1"; class_code "="; tss_id "TSS12703"; p_id "P9822";
Chr2	Cufflinks	exon	11782800	11782868	.	+	.	gene_id "XLOC_010102"; transcript_id "TCONS_00021287"; exon_number "4"; gene_name "SKD1"; oId "AT2G27600.1"; nearest_ref "AT2G27600.1"; class_code "="; tss_id "TSS12703"; p_id "P9822";
Chr2	Cufflinks	exon	11782948	11783022	.	+	.	gene_id "XLOC_010102"; transcript_id "TCONS_00021287"; exon_number "5"; gene_name "SKD1"; oId "AT2G27600.1"; nearest_ref "AT2G27600.1"; class_code "="; tss_id "TSS12703"; p_id "P9822";
Chr2	Cufflinks	exon	11783113	11783211	.	+	.	gene_id "XLOC_010102"; transcript_id "TCONS_00021287"; exon_number "6"; gene_name "SKD1"; oId "AT2G27600.1"; nearest_ref "AT2G27600.1"; class_code "="; tss_id "TSS12703"; p_id "P9822";
Chr2	Cufflinks	exon	11783314	11783469	.	+	.	gene_id "XLOC_010102"; transcript_id "TCONS_00021287"; exon_number "7"; gene_name "SKD1"; oId "AT2G27600.1"; nearest_ref "AT2G27600.1"; class_code "="; tss_id "TSS12703"; p_id "P9822";
Chr2	Cufflinks	exon	11783605	11783992	.	+	.	gene_id "XLOC_010102"; transcript_id "TCONS_00021287"; exon_number "8"; gene_name "SKD1"; oId "AT2G27600.1"; nearest_ref "AT2G27600.1"; class_code "="; tss_id "TSS12703"; p_id "P9822";
Chr2	Cufflinks	exon	11809306	11811215	.	+	.	gene_id "XLOC_010103"; transcript_id "TCONS_00021288"; exon_number "1"; gene_name "CYP94C1"; oId "AT2G27690.1"; nearest_ref "AT2G27690.1"; class_code "="; tss_id "TSS12704"; p_id "P9823";
Chr2	Cufflinks	exon	11816634	11816840	.	+	.	gene_id "XLOC_010104"; transcript_id "TCONS_00021291"; exon_number "1"; gene_name "AT2G27710"; oId "AT2G27710.4"; nearest_ref "AT2G27710.4"; class_code "="; tss_id "TSS12705"; p_id "P9824";
Chr2	Cufflinks	exon	11816926	11817016	.	+	.	gene_id "XLOC_010104"; transcript_id "TCONS_00021291"; exon_number "2"; gene_name "AT2G27710"; oId "AT2G27710.4"; nearest_ref "AT2G27710.4"; class_code "="; tss_id "TSS12705"; p_id "P9824";
Chr2	Cufflinks	exon	11817306	11817419	.	+	.	gene_id "XLOC_010104"; transcript_id "TCONS_00021291"; exon_number "3"; gene_name "AT2G27710"; oId "AT2G27710.4"; nearest_ref "AT2G27710.4"; class_code "="; tss_id "TSS12705"; p_id "P9824";
Chr2	Cufflinks	exon	11817471	11817538	.	+	.	gene_id "XLOC_010104"; transcript_id "TCONS_00021291"; exon_number "4"; gene_name "AT2G27710"; oId "AT2G27710.4"; nearest_ref "AT2G27710.4"; class_code "="; tss_id "TSS12705"; p_id "P9824";
Chr2	Cufflinks	exon	11817644	11817867	.	+	.	gene_id "XLOC_010104"; transcript_id "TCONS_00021291"; exon_number "5"; gene_name "AT2G27710"; oId "AT2G27710.4"; nearest_ref "AT2G27710.4"; class_code "="; tss_id "TSS12705"; p_id "P9824";
Chr2	Cufflinks	exon	11816634	11816840	.	+	.	gene_id "XLOC_010104"; transcript_id "TCONS_00021290"; exon_number "1"; gene_name "AT2G27710"; oId "AT2G27710.2"; nearest_ref "AT2G27710.2"; class_code "="; tss_id "TSS12705"; p_id "P9825";
Chr2	Cufflinks	exon	11816929	11817016	.	+	.	gene_id "XLOC_010104"; transcript_id "TCONS_00021290"; exon_number "2"; gene_name "AT2G27710"; oId "AT2G27710.2"; nearest_ref "AT2G27710.2"; class_code "="; tss_id "TSS12705"; p_id "P9825";
Chr2	Cufflinks	exon	11817306	11817538	.	+	.	gene_id "XLOC_010104"; transcript_id "TCONS_00021290"; exon_number "3"; gene_name "AT2G27710"; oId "AT2G27710.2"; nearest_ref "AT2G27710.2"; class_code "="; tss_id "TSS12705"; p_id "P9825";
Chr2	Cufflinks	exon	11817644	11817867	.	+	.	gene_id "XLOC_010104"; transcript_id "TCONS_00021290"; exon_number "4"; gene_name "AT2G27710"; oId "AT2G27710.2"; nearest_ref "AT2G27710.2"; class_code "="; tss_id "TSS12705"; p_id "P9825";
Chr2	Cufflinks	exon	11816634	11816840	.	+	.	gene_id "XLOC_010104"; transcript_id "TCONS_00021289"; exon_number "1"; gene_name "AT2G27710"; oId "AT2G27710.1"; nearest_ref "AT2G27710.1"; class_code "="; tss_id "TSS12705"; p_id "P9825";
Chr2	Cufflinks	exon	11816926	11817016	.	+	.	gene_id "XLOC_010104"; transcript_id "TCONS_00021289"; exon_number "2"; gene_name "AT2G27710"; oId "AT2G27710.1"; nearest_ref "AT2G27710.1"; class_code "="; tss_id "TSS12705"; p_id "P9825";
Chr2	Cufflinks	exon	11817306	11817538	.	+	.	gene_id "XLOC_010104"; transcript_id "TCONS_00021289"; exon_number "3"; gene_name "AT2G27710"; oId "AT2G27710.1"; nearest_ref "AT2G27710.1"; class_code "="; tss_id "TSS12705"; p_id "P9825";
Chr2	Cufflinks	exon	11817644	11817867	.	+	.	gene_id "XLOC_010104"; transcript_id "TCONS_00021289"; exon_number "4"; gene_name "AT2G27710"; oId "AT2G27710.1"; nearest_ref "AT2G27710.1"; class_code "="; tss_id "TSS12705"; p_id "P9825";
Chr2	Cufflinks	exon	11816791	11817016	.	+	.	gene_id "XLOC_010104"; transcript_id "TCONS_00021292"; exon_number "1"; gene_name "AT2G27710"; oId "AT2G27710.3"; nearest_ref "AT2G27710.3"; class_code "="; tss_id "TSS12706"; p_id "P9825";
Chr2	Cufflinks	exon	11817306	11817538	.	+	.	gene_id "XLOC_010104"; transcript_id "TCONS_00021292"; exon_number "2"; gene_name "AT2G27710"; oId "AT2G27710.3"; nearest_ref "AT2G27710.3"; class_code "="; tss_id "TSS12706"; p_id "P9825";
Chr2	Cufflinks	exon	11817644	11817867	.	+	.	gene_id "XLOC_010104"; transcript_id "TCONS_00021292"; exon_number "3"; gene_name "AT2G27710"; oId "AT2G27710.3"; nearest_ref "AT2G27710.3"; class_code "="; tss_id "TSS12706"; p_id "P9825";
Chr2	Cufflinks	exon	11818491	11818603	.	+	.	gene_id "XLOC_010105"; transcript_id "TCONS_00021293"; exon_number "1"; gene_name "RPP2A"; oId "AT2G27720.1"; nearest_ref "AT2G27720.1"; class_code "="; tss_id "TSS12707"; p_id "P9828";
Chr2	Cufflinks	exon	11818693	11818783	.	+	.	gene_id "XLOC_010105"; transcript_id "TCONS_00021293"; exon_number "2"; gene_name "RPP2A"; oId "AT2G27720.1"; nearest_ref "AT2G27720.1"; class_code "="; tss_id "TSS12707"; p_id "P9828";
Chr2	Cufflinks	exon	11819022	11819254	.	+	.	gene_id "XLOC_010105"; transcript_id "TCONS_00021293"; exon_number "3"; gene_name "RPP2A"; oId "AT2G27720.1"; nearest_ref "AT2G27720.1"; class_code "="; tss_id "TSS12707"; p_id "P9828";
Chr2	Cufflinks	exon	11819344	11819578	.	+	.	gene_id "XLOC_010105"; transcript_id "TCONS_00021293"; exon_number "4"; gene_name "RPP2A"; oId "AT2G27720.1"; nearest_ref "AT2G27720.1"; class_code "="; tss_id "TSS12707"; p_id "P9828";
Chr2	Cufflinks	exon	11818696	11818783	.	+	.	gene_id "XLOC_010105"; transcript_id "TCONS_00021295"; exon_number "1"; gene_name "RPP2A"; oId "AT2G27720.3"; nearest_ref "AT2G27720.3"; class_code "="; tss_id "TSS12708"; p_id "P9826";
Chr2	Cufflinks	exon	11818918	11818953	.	+	.	gene_id "XLOC_010105"; transcript_id "TCONS_00021295"; exon_number "2"; gene_name "RPP2A"; oId "AT2G27720.3"; nearest_ref "AT2G27720.3"; class_code "="; tss_id "TSS12708"; p_id "P9826";
Chr2	Cufflinks	exon	11819022	11819254	.	+	.	gene_id "XLOC_010105"; transcript_id "TCONS_00021295"; exon_number "3"; gene_name "RPP2A"; oId "AT2G27720.3"; nearest_ref "AT2G27720.3"; class_code "="; tss_id "TSS12708"; p_id "P9826";
Chr2	Cufflinks	exon	11819344	11819578	.	+	.	gene_id "XLOC_010105"; transcript_id "TCONS_00021295"; exon_number "4"; gene_name "RPP2A"; oId "AT2G27720.3"; nearest_ref "AT2G27720.3"; class_code "="; tss_id "TSS12708"; p_id "P9826";
Chr2	Cufflinks	exon	11818696	11818783	.	+	.	gene_id "XLOC_010105"; transcript_id "TCONS_00021294"; exon_number "1"; gene_name "RPP2A"; oId "AT2G27720.2"; nearest_ref "AT2G27720.2"; class_code "="; tss_id "TSS12708"; p_id "P9827";
Chr2	Cufflinks	exon	11818918	11818962	.	+	.	gene_id "XLOC_010105"; transcript_id "TCONS_00021294"; exon_number "2"; gene_name "RPP2A"; oId "AT2G27720.2"; nearest_ref "AT2G27720.2"; class_code "="; tss_id "TSS12708"; p_id "P9827";
Chr2	Cufflinks	exon	11819022	11819254	.	+	.	gene_id "XLOC_010105"; transcript_id "TCONS_00021294"; exon_number "3"; gene_name "RPP2A"; oId "AT2G27720.2"; nearest_ref "AT2G27720.2"; class_code "="; tss_id "TSS12708"; p_id "P9827";
Chr2	Cufflinks	exon	11819344	11819578	.	+	.	gene_id "XLOC_010105"; transcript_id "TCONS_00021294"; exon_number "4"; gene_name "RPP2A"; oId "AT2G27720.2"; nearest_ref "AT2G27720.2"; class_code "="; tss_id "TSS12708"; p_id "P9827";
Chr2	Cufflinks	exon	11822732	11823054	.	+	.	gene_id "XLOC_010106"; transcript_id "TCONS_00021296"; exon_number "1"; gene_name "AT2G27740"; oId "AT2G27740.1"; nearest_ref "AT2G27740.1"; class_code "="; tss_id "TSS12709"; p_id "P9829";
Chr2	Cufflinks	exon	11823134	11823244	.	+	.	gene_id "XLOC_010106"; transcript_id "TCONS_00021296"; exon_number "2"; gene_name "AT2G27740"; oId "AT2G27740.1"; nearest_ref "AT2G27740.1"; class_code "="; tss_id "TSS12709"; p_id "P9829";
Chr2	Cufflinks	exon	11823329	11823409	.	+	.	gene_id "XLOC_010106"; transcript_id "TCONS_00021296"; exon_number "3"; gene_name "AT2G27740"; oId "AT2G27740.1"; nearest_ref "AT2G27740.1"; class_code "="; tss_id "TSS12709"; p_id "P9829";
Chr2	Cufflinks	exon	11823498	11823732	.	+	.	gene_id "XLOC_010106"; transcript_id "TCONS_00021296"; exon_number "4"; gene_name "AT2G27740"; oId "AT2G27740.1"; nearest_ref "AT2G27740.1"; class_code "="; tss_id "TSS12709"; p_id "P9829";
Chr2	Cufflinks	exon	11824798	11825079	.	+	.	gene_id "XLOC_010107"; transcript_id "TCONS_00029584"; exon_number "1"; gene_name "ATIPT2"; oId "CUFF.1757.1"; nearest_ref "AT2G27760.1"; class_code "j"; tss_id "TSS12710";
Chr2	Cufflinks	exon	11825192	11825271	.	+	.	gene_id "XLOC_010107"; transcript_id "TCONS_00029584"; exon_number "2"; gene_name "ATIPT2"; oId "CUFF.1757.1"; nearest_ref "AT2G27760.1"; class_code "j"; tss_id "TSS12710";
Chr2	Cufflinks	exon	11825595	11825663	.	+	.	gene_id "XLOC_010107"; transcript_id "TCONS_00029584"; exon_number "3"; gene_name "ATIPT2"; oId "CUFF.1757.1"; nearest_ref "AT2G27760.1"; class_code "j"; tss_id "TSS12710";
Chr2	Cufflinks	exon	11825769	11825841	.	+	.	gene_id "XLOC_010107"; transcript_id "TCONS_00029584"; exon_number "4"; gene_name "ATIPT2"; oId "CUFF.1757.1"; nearest_ref "AT2G27760.1"; class_code "j"; tss_id "TSS12710";
Chr2	Cufflinks	exon	11825918	11826042	.	+	.	gene_id "XLOC_010107"; transcript_id "TCONS_00029584"; exon_number "5"; gene_name "ATIPT2"; oId "CUFF.1757.1"; nearest_ref "AT2G27760.1"; class_code "j"; tss_id "TSS12710";
Chr2	Cufflinks	exon	11826171	11826245	.	+	.	gene_id "XLOC_010107"; transcript_id "TCONS_00029584"; exon_number "6"; gene_name "ATIPT2"; oId "CUFF.1757.1"; nearest_ref "AT2G27760.1"; class_code "j"; tss_id "TSS12710";
Chr2	Cufflinks	exon	11826415	11826964	.	+	.	gene_id "XLOC_010107"; transcript_id "TCONS_00029584"; exon_number "7"; gene_name "ATIPT2"; oId "CUFF.1757.1"; nearest_ref "AT2G27760.1"; class_code "j"; tss_id "TSS12710";
Chr2	Cufflinks	exon	11827073	11827221	.	+	.	gene_id "XLOC_010107"; transcript_id "TCONS_00029584"; exon_number "8"; gene_name "ATIPT2"; oId "CUFF.1757.1"; nearest_ref "AT2G27760.1"; class_code "j"; tss_id "TSS12710";
Chr2	Cufflinks	exon	11827292	11827591	.	+	.	gene_id "XLOC_010107"; transcript_id "TCONS_00029584"; exon_number "9"; gene_name "ATIPT2"; oId "CUFF.1757.1"; nearest_ref "AT2G27760.1"; class_code "j"; tss_id "TSS12710";
Chr2	Cufflinks	exon	11824798	11825079	.	+	.	gene_id "XLOC_010107"; transcript_id "TCONS_00021298"; exon_number "1"; gene_name "ATIPT2"; oId "CUFF.3222.1"; nearest_ref "AT2G27760.1"; class_code "j"; tss_id "TSS12710";
Chr2	Cufflinks	exon	11825192	11825271	.	+	.	gene_id "XLOC_010107"; transcript_id "TCONS_00021298"; exon_number "2"; gene_name "ATIPT2"; oId "CUFF.3222.1"; nearest_ref "AT2G27760.1"; class_code "j"; tss_id "TSS12710";
Chr2	Cufflinks	exon	11825595	11825663	.	+	.	gene_id "XLOC_010107"; transcript_id "TCONS_00021298"; exon_number "3"; gene_name "ATIPT2"; oId "CUFF.3222.1"; nearest_ref "AT2G27760.1"; class_code "j"; tss_id "TSS12710";
Chr2	Cufflinks	exon	11825769	11825841	.	+	.	gene_id "XLOC_010107"; transcript_id "TCONS_00021298"; exon_number "4"; gene_name "ATIPT2"; oId "CUFF.3222.1"; nearest_ref "AT2G27760.1"; class_code "j"; tss_id "TSS12710";
Chr2	Cufflinks	exon	11825918	11826042	.	+	.	gene_id "XLOC_010107"; transcript_id "TCONS_00021298"; exon_number "5"; gene_name "ATIPT2"; oId "CUFF.3222.1"; nearest_ref "AT2G27760.1"; class_code "j"; tss_id "TSS12710";
Chr2	Cufflinks	exon	11826171	11826807	.	+	.	gene_id "XLOC_010107"; transcript_id "TCONS_00021298"; exon_number "6"; gene_name "ATIPT2"; oId "CUFF.3222.1"; nearest_ref "AT2G27760.1"; class_code "j"; tss_id "TSS12710";
Chr2	Cufflinks	exon	11826889	11826964	.	+	.	gene_id "XLOC_010107"; transcript_id "TCONS_00021298"; exon_number "7"; gene_name "ATIPT2"; oId "CUFF.3222.1"; nearest_ref "AT2G27760.1"; class_code "j"; tss_id "TSS12710";
Chr2	Cufflinks	exon	11827073	11827221	.	+	.	gene_id "XLOC_010107"; transcript_id "TCONS_00021298"; exon_number "8"; gene_name "ATIPT2"; oId "CUFF.3222.1"; nearest_ref "AT2G27760.1"; class_code "j"; tss_id "TSS12710";
Chr2	Cufflinks	exon	11827292	11827591	.	+	.	gene_id "XLOC_010107"; transcript_id "TCONS_00021298"; exon_number "9"; gene_name "ATIPT2"; oId "CUFF.3222.1"; nearest_ref "AT2G27760.1"; class_code "j"; tss_id "TSS12710";
Chr2	Cufflinks	exon	11824798	11825079	.	+	.	gene_id "XLOC_010107"; transcript_id "TCONS_00029585"; exon_number "1"; gene_name "ATIPT2"; oId "CUFF.1757.2"; nearest_ref "AT2G27760.1"; class_code "j"; tss_id "TSS12710";
Chr2	Cufflinks	exon	11825192	11825271	.	+	.	gene_id "XLOC_010107"; transcript_id "TCONS_00029585"; exon_number "2"; gene_name "ATIPT2"; oId "CUFF.1757.2"; nearest_ref "AT2G27760.1"; class_code "j"; tss_id "TSS12710";
Chr2	Cufflinks	exon	11825595	11825663	.	+	.	gene_id "XLOC_010107"; transcript_id "TCONS_00029585"; exon_number "3"; gene_name "ATIPT2"; oId "CUFF.1757.2"; nearest_ref "AT2G27760.1"; class_code "j"; tss_id "TSS12710";
Chr2	Cufflinks	exon	11825769	11825841	.	+	.	gene_id "XLOC_010107"; transcript_id "TCONS_00029585"; exon_number "4"; gene_name "ATIPT2"; oId "CUFF.1757.2"; nearest_ref "AT2G27760.1"; class_code "j"; tss_id "TSS12710";
Chr2	Cufflinks	exon	11825918	11826042	.	+	.	gene_id "XLOC_010107"; transcript_id "TCONS_00029585"; exon_number "5"; gene_name "ATIPT2"; oId "CUFF.1757.2"; nearest_ref "AT2G27760.1"; class_code "j"; tss_id "TSS12710";
Chr2	Cufflinks	exon	11826171	11826245	.	+	.	gene_id "XLOC_010107"; transcript_id "TCONS_00029585"; exon_number "6"; gene_name "ATIPT2"; oId "CUFF.1757.2"; nearest_ref "AT2G27760.1"; class_code "j"; tss_id "TSS12710";
Chr2	Cufflinks	exon	11826415	11826807	.	+	.	gene_id "XLOC_010107"; transcript_id "TCONS_00029585"; exon_number "7"; gene_name "ATIPT2"; oId "CUFF.1757.2"; nearest_ref "AT2G27760.1"; class_code "j"; tss_id "TSS12710";
Chr2	Cufflinks	exon	11826889	11826964	.	+	.	gene_id "XLOC_010107"; transcript_id "TCONS_00029585"; exon_number "8"; gene_name "ATIPT2"; oId "CUFF.1757.2"; nearest_ref "AT2G27760.1"; class_code "j"; tss_id "TSS12710";
Chr2	Cufflinks	exon	11827073	11827591	.	+	.	gene_id "XLOC_010107"; transcript_id "TCONS_00029585"; exon_number "9"; gene_name "ATIPT2"; oId "CUFF.1757.2"; nearest_ref "AT2G27760.1"; class_code "j"; tss_id "TSS12710";
Chr2	Cufflinks	exon	11824798	11825079	.	+	.	gene_id "XLOC_010107"; transcript_id "TCONS_00021297"; exon_number "1"; gene_name "ATIPT2"; oId "AT2G27760.1"; nearest_ref "AT2G27760.1"; class_code "="; tss_id "TSS12710"; p_id "P9830";
Chr2	Cufflinks	exon	11825192	11825271	.	+	.	gene_id "XLOC_010107"; transcript_id "TCONS_00021297"; exon_number "2"; gene_name "ATIPT2"; oId "AT2G27760.1"; nearest_ref "AT2G27760.1"; class_code "="; tss_id "TSS12710"; p_id "P9830";
Chr2	Cufflinks	exon	11825595	11825663	.	+	.	gene_id "XLOC_010107"; transcript_id "TCONS_00021297"; exon_number "3"; gene_name "ATIPT2"; oId "AT2G27760.1"; nearest_ref "AT2G27760.1"; class_code "="; tss_id "TSS12710"; p_id "P9830";
Chr2	Cufflinks	exon	11825769	11825841	.	+	.	gene_id "XLOC_010107"; transcript_id "TCONS_00021297"; exon_number "4"; gene_name "ATIPT2"; oId "AT2G27760.1"; nearest_ref "AT2G27760.1"; class_code "="; tss_id "TSS12710"; p_id "P9830";
Chr2	Cufflinks	exon	11825918	11826042	.	+	.	gene_id "XLOC_010107"; transcript_id "TCONS_00021297"; exon_number "5"; gene_name "ATIPT2"; oId "AT2G27760.1"; nearest_ref "AT2G27760.1"; class_code "="; tss_id "TSS12710"; p_id "P9830";
Chr2	Cufflinks	exon	11826171	11826245	.	+	.	gene_id "XLOC_010107"; transcript_id "TCONS_00021297"; exon_number "6"; gene_name "ATIPT2"; oId "AT2G27760.1"; nearest_ref "AT2G27760.1"; class_code "="; tss_id "TSS12710"; p_id "P9830";
Chr2	Cufflinks	exon	11826415	11826807	.	+	.	gene_id "XLOC_010107"; transcript_id "TCONS_00021297"; exon_number "7"; gene_name "ATIPT2"; oId "AT2G27760.1"; nearest_ref "AT2G27760.1"; class_code "="; tss_id "TSS12710"; p_id "P9830";
Chr2	Cufflinks	exon	11826889	11826964	.	+	.	gene_id "XLOC_010107"; transcript_id "TCONS_00021297"; exon_number "8"; gene_name "ATIPT2"; oId "AT2G27760.1"; nearest_ref "AT2G27760.1"; class_code "="; tss_id "TSS12710"; p_id "P9830";
Chr2	Cufflinks	exon	11827073	11827221	.	+	.	gene_id "XLOC_010107"; transcript_id "TCONS_00021297"; exon_number "9"; gene_name "ATIPT2"; oId "AT2G27760.1"; nearest_ref "AT2G27760.1"; class_code "="; tss_id "TSS12710"; p_id "P9830";
Chr2	Cufflinks	exon	11827292	11827591	.	+	.	gene_id "XLOC_010107"; transcript_id "TCONS_00021297"; exon_number "10"; gene_name "ATIPT2"; oId "AT2G27760.1"; nearest_ref "AT2G27760.1"; class_code "="; tss_id "TSS12710"; p_id "P9830";
Chr2	Cufflinks	exon	11824798	11825079	.	+	.	gene_id "XLOC_010107"; transcript_id "TCONS_00027517"; exon_number "1"; gene_name "ATIPT2"; oId "CUFF.2108.3"; nearest_ref "AT2G27760.1"; class_code "j"; tss_id "TSS12710";
Chr2	Cufflinks	exon	11825192	11825271	.	+	.	gene_id "XLOC_010107"; transcript_id "TCONS_00027517"; exon_number "2"; gene_name "ATIPT2"; oId "CUFF.2108.3"; nearest_ref "AT2G27760.1"; class_code "j"; tss_id "TSS12710";
Chr2	Cufflinks	exon	11825595	11825663	.	+	.	gene_id "XLOC_010107"; transcript_id "TCONS_00027517"; exon_number "3"; gene_name "ATIPT2"; oId "CUFF.2108.3"; nearest_ref "AT2G27760.1"; class_code "j"; tss_id "TSS12710";
Chr2	Cufflinks	exon	11825769	11826042	.	+	.	gene_id "XLOC_010107"; transcript_id "TCONS_00027517"; exon_number "4"; gene_name "ATIPT2"; oId "CUFF.2108.3"; nearest_ref "AT2G27760.1"; class_code "j"; tss_id "TSS12710";
Chr2	Cufflinks	exon	11826171	11826245	.	+	.	gene_id "XLOC_010107"; transcript_id "TCONS_00027517"; exon_number "5"; gene_name "ATIPT2"; oId "CUFF.2108.3"; nearest_ref "AT2G27760.1"; class_code "j"; tss_id "TSS12710";
Chr2	Cufflinks	exon	11826415	11826807	.	+	.	gene_id "XLOC_010107"; transcript_id "TCONS_00027517"; exon_number "6"; gene_name "ATIPT2"; oId "CUFF.2108.3"; nearest_ref "AT2G27760.1"; class_code "j"; tss_id "TSS12710";
Chr2	Cufflinks	exon	11826889	11826964	.	+	.	gene_id "XLOC_010107"; transcript_id "TCONS_00027517"; exon_number "7"; gene_name "ATIPT2"; oId "CUFF.2108.3"; nearest_ref "AT2G27760.1"; class_code "j"; tss_id "TSS12710";
Chr2	Cufflinks	exon	11827073	11827608	.	+	.	gene_id "XLOC_010107"; transcript_id "TCONS_00027517"; exon_number "8"; gene_name "ATIPT2"; oId "CUFF.2108.3"; nearest_ref "AT2G27760.1"; class_code "j"; tss_id "TSS12710";
Chr2	Cufflinks	exon	11824798	11825079	.	+	.	gene_id "XLOC_010107"; transcript_id "TCONS_00027516"; exon_number "1"; gene_name "ATIPT2"; oId "CUFF.2108.2"; nearest_ref "AT2G27760.1"; class_code "j"; tss_id "TSS12710";
Chr2	Cufflinks	exon	11825192	11825271	.	+	.	gene_id "XLOC_010107"; transcript_id "TCONS_00027516"; exon_number "2"; gene_name "ATIPT2"; oId "CUFF.2108.2"; nearest_ref "AT2G27760.1"; class_code "j"; tss_id "TSS12710";
Chr2	Cufflinks	exon	11825595	11825663	.	+	.	gene_id "XLOC_010107"; transcript_id "TCONS_00027516"; exon_number "3"; gene_name "ATIPT2"; oId "CUFF.2108.2"; nearest_ref "AT2G27760.1"; class_code "j"; tss_id "TSS12710";
Chr2	Cufflinks	exon	11825769	11825841	.	+	.	gene_id "XLOC_010107"; transcript_id "TCONS_00027516"; exon_number "4"; gene_name "ATIPT2"; oId "CUFF.2108.2"; nearest_ref "AT2G27760.1"; class_code "j"; tss_id "TSS12710";
Chr2	Cufflinks	exon	11825918	11826245	.	+	.	gene_id "XLOC_010107"; transcript_id "TCONS_00027516"; exon_number "5"; gene_name "ATIPT2"; oId "CUFF.2108.2"; nearest_ref "AT2G27760.1"; class_code "j"; tss_id "TSS12710";
Chr2	Cufflinks	exon	11826415	11826964	.	+	.	gene_id "XLOC_010107"; transcript_id "TCONS_00027516"; exon_number "6"; gene_name "ATIPT2"; oId "CUFF.2108.2"; nearest_ref "AT2G27760.1"; class_code "j"; tss_id "TSS12710";
Chr2	Cufflinks	exon	11827073	11827221	.	+	.	gene_id "XLOC_010107"; transcript_id "TCONS_00027516"; exon_number "7"; gene_name "ATIPT2"; oId "CUFF.2108.2"; nearest_ref "AT2G27760.1"; class_code "j"; tss_id "TSS12710";
Chr2	Cufflinks	exon	11827292	11827608	.	+	.	gene_id "XLOC_010107"; transcript_id "TCONS_00027516"; exon_number "8"; gene_name "ATIPT2"; oId "CUFF.2108.2"; nearest_ref "AT2G27760.1"; class_code "j"; tss_id "TSS12710";
Chr2	Cufflinks	exon	11826043	11826245	.	+	.	gene_id "XLOC_010107"; transcript_id "TCONS_00028757"; exon_number "1"; gene_name "ATIPT2"; oId "CUFF.2452.2"; nearest_ref "AT2G27760.1"; class_code "j"; tss_id "TSS12711";
Chr2	Cufflinks	exon	11826415	11826807	.	+	.	gene_id "XLOC_010107"; transcript_id "TCONS_00028757"; exon_number "2"; gene_name "ATIPT2"; oId "CUFF.2452.2"; nearest_ref "AT2G27760.1"; class_code "j"; tss_id "TSS12711";
Chr2	Cufflinks	exon	11826889	11827293	.	+	.	gene_id "XLOC_010107"; transcript_id "TCONS_00028757"; exon_number "3"; gene_name "ATIPT2"; oId "CUFF.2452.2"; nearest_ref "AT2G27760.1"; class_code "j"; tss_id "TSS12711";
Chr2	Cufflinks	exon	11852080	11852875	.	+	.	gene_id "XLOC_010108"; transcript_id "TCONS_00021299"; exon_number "1"; gene_name "ATNAT12"; oId "AT2G27810.3"; nearest_ref "AT2G27810.3"; class_code "="; tss_id "TSS12712"; p_id "P9833";
Chr2	Cufflinks	exon	11853079	11853176	.	+	.	gene_id "XLOC_010108"; transcript_id "TCONS_00021299"; exon_number "2"; gene_name "ATNAT12"; oId "AT2G27810.3"; nearest_ref "AT2G27810.3"; class_code "="; tss_id "TSS12712"; p_id "P9833";
Chr2	Cufflinks	exon	11853257	11853430	.	+	.	gene_id "XLOC_010108"; transcript_id "TCONS_00021299"; exon_number "3"; gene_name "ATNAT12"; oId "AT2G27810.3"; nearest_ref "AT2G27810.3"; class_code "="; tss_id "TSS12712"; p_id "P9833";
Chr2	Cufflinks	exon	11853819	11853919	.	+	.	gene_id "XLOC_010108"; transcript_id "TCONS_00021299"; exon_number "4"; gene_name "ATNAT12"; oId "AT2G27810.3"; nearest_ref "AT2G27810.3"; class_code "="; tss_id "TSS12712"; p_id "P9833";
Chr2	Cufflinks	exon	11854031	11854166	.	+	.	gene_id "XLOC_010108"; transcript_id "TCONS_00021299"; exon_number "5"; gene_name "ATNAT12"; oId "AT2G27810.3"; nearest_ref "AT2G27810.3"; class_code "="; tss_id "TSS12712"; p_id "P9833";
Chr2	Cufflinks	exon	11854332	11854382	.	+	.	gene_id "XLOC_010108"; transcript_id "TCONS_00021299"; exon_number "6"; gene_name "ATNAT12"; oId "AT2G27810.3"; nearest_ref "AT2G27810.3"; class_code "="; tss_id "TSS12712"; p_id "P9833";
Chr2	Cufflinks	exon	11854550	11854837	.	+	.	gene_id "XLOC_010108"; transcript_id "TCONS_00021299"; exon_number "7"; gene_name "ATNAT12"; oId "AT2G27810.3"; nearest_ref "AT2G27810.3"; class_code "="; tss_id "TSS12712"; p_id "P9833";
Chr2	Cufflinks	exon	11854964	11855202	.	+	.	gene_id "XLOC_010108"; transcript_id "TCONS_00021299"; exon_number "8"; gene_name "ATNAT12"; oId "AT2G27810.3"; nearest_ref "AT2G27810.3"; class_code "="; tss_id "TSS12712"; p_id "P9833";
Chr2	Cufflinks	exon	11855408	11855694	.	+	.	gene_id "XLOC_010108"; transcript_id "TCONS_00021299"; exon_number "9"; gene_name "ATNAT12"; oId "AT2G27810.3"; nearest_ref "AT2G27810.3"; class_code "="; tss_id "TSS12712"; p_id "P9833";
Chr2	Cufflinks	exon	11855767	11856274	.	+	.	gene_id "XLOC_010108"; transcript_id "TCONS_00021299"; exon_number "10"; gene_name "ATNAT12"; oId "AT2G27810.3"; nearest_ref "AT2G27810.3"; class_code "="; tss_id "TSS12712"; p_id "P9833";
Chr2	Cufflinks	exon	11852080	11852875	.	+	.	gene_id "XLOC_010108"; transcript_id "TCONS_00027518"; exon_number "1"; gene_name "ATNAT12"; oId "CUFF.2112.1"; nearest_ref "AT2G27810.1"; class_code "j"; tss_id "TSS12712";
Chr2	Cufflinks	exon	11853079	11853176	.	+	.	gene_id "XLOC_010108"; transcript_id "TCONS_00027518"; exon_number "2"; gene_name "ATNAT12"; oId "CUFF.2112.1"; nearest_ref "AT2G27810.1"; class_code "j"; tss_id "TSS12712";
Chr2	Cufflinks	exon	11853257	11853430	.	+	.	gene_id "XLOC_010108"; transcript_id "TCONS_00027518"; exon_number "3"; gene_name "ATNAT12"; oId "CUFF.2112.1"; nearest_ref "AT2G27810.1"; class_code "j"; tss_id "TSS12712";
Chr2	Cufflinks	exon	11853819	11853919	.	+	.	gene_id "XLOC_010108"; transcript_id "TCONS_00027518"; exon_number "4"; gene_name "ATNAT12"; oId "CUFF.2112.1"; nearest_ref "AT2G27810.1"; class_code "j"; tss_id "TSS12712";
Chr2	Cufflinks	exon	11854031	11854166	.	+	.	gene_id "XLOC_010108"; transcript_id "TCONS_00027518"; exon_number "5"; gene_name "ATNAT12"; oId "CUFF.2112.1"; nearest_ref "AT2G27810.1"; class_code "j"; tss_id "TSS12712";
Chr2	Cufflinks	exon	11854332	11854382	.	+	.	gene_id "XLOC_010108"; transcript_id "TCONS_00027518"; exon_number "6"; gene_name "ATNAT12"; oId "CUFF.2112.1"; nearest_ref "AT2G27810.1"; class_code "j"; tss_id "TSS12712";
Chr2	Cufflinks	exon	11854550	11854837	.	+	.	gene_id "XLOC_010108"; transcript_id "TCONS_00027518"; exon_number "7"; gene_name "ATNAT12"; oId "CUFF.2112.1"; nearest_ref "AT2G27810.1"; class_code "j"; tss_id "TSS12712";
Chr2	Cufflinks	exon	11854964	11855084	.	+	.	gene_id "XLOC_010108"; transcript_id "TCONS_00027518"; exon_number "8"; gene_name "ATNAT12"; oId "CUFF.2112.1"; nearest_ref "AT2G27810.1"; class_code "j"; tss_id "TSS12712";
Chr2	Cufflinks	exon	11855408	11855694	.	+	.	gene_id "XLOC_010108"; transcript_id "TCONS_00027518"; exon_number "9"; gene_name "ATNAT12"; oId "CUFF.2112.1"; nearest_ref "AT2G27810.1"; class_code "j"; tss_id "TSS12712";
Chr2	Cufflinks	exon	11855767	11856291	.	+	.	gene_id "XLOC_010108"; transcript_id "TCONS_00027518"; exon_number "10"; gene_name "ATNAT12"; oId "CUFF.2112.1"; nearest_ref "AT2G27810.1"; class_code "j"; tss_id "TSS12712";
Chr2	Cufflinks	exon	11852080	11852875	.	+	.	gene_id "XLOC_010108"; transcript_id "TCONS_00021301"; exon_number "1"; gene_name "ATNAT12"; oId "AT2G27810.2"; nearest_ref "AT2G27810.2"; class_code "="; tss_id "TSS12712"; p_id "P9832";
Chr2	Cufflinks	exon	11853079	11853176	.	+	.	gene_id "XLOC_010108"; transcript_id "TCONS_00021301"; exon_number "2"; gene_name "ATNAT12"; oId "AT2G27810.2"; nearest_ref "AT2G27810.2"; class_code "="; tss_id "TSS12712"; p_id "P9832";
Chr2	Cufflinks	exon	11853257	11853430	.	+	.	gene_id "XLOC_010108"; transcript_id "TCONS_00021301"; exon_number "3"; gene_name "ATNAT12"; oId "AT2G27810.2"; nearest_ref "AT2G27810.2"; class_code "="; tss_id "TSS12712"; p_id "P9832";
Chr2	Cufflinks	exon	11853819	11853919	.	+	.	gene_id "XLOC_010108"; transcript_id "TCONS_00021301"; exon_number "4"; gene_name "ATNAT12"; oId "AT2G27810.2"; nearest_ref "AT2G27810.2"; class_code "="; tss_id "TSS12712"; p_id "P9832";
Chr2	Cufflinks	exon	11854031	11854166	.	+	.	gene_id "XLOC_010108"; transcript_id "TCONS_00021301"; exon_number "5"; gene_name "ATNAT12"; oId "AT2G27810.2"; nearest_ref "AT2G27810.2"; class_code "="; tss_id "TSS12712"; p_id "P9832";
Chr2	Cufflinks	exon	11854332	11854382	.	+	.	gene_id "XLOC_010108"; transcript_id "TCONS_00021301"; exon_number "6"; gene_name "ATNAT12"; oId "AT2G27810.2"; nearest_ref "AT2G27810.2"; class_code "="; tss_id "TSS12712"; p_id "P9832";
Chr2	Cufflinks	exon	11854550	11854837	.	+	.	gene_id "XLOC_010108"; transcript_id "TCONS_00021301"; exon_number "7"; gene_name "ATNAT12"; oId "AT2G27810.2"; nearest_ref "AT2G27810.2"; class_code "="; tss_id "TSS12712"; p_id "P9832";
Chr2	Cufflinks	exon	11854964	11855198	.	+	.	gene_id "XLOC_010108"; transcript_id "TCONS_00021301"; exon_number "8"; gene_name "ATNAT12"; oId "AT2G27810.2"; nearest_ref "AT2G27810.2"; class_code "="; tss_id "TSS12712"; p_id "P9832";
Chr2	Cufflinks	exon	11855408	11855552	.	+	.	gene_id "XLOC_010108"; transcript_id "TCONS_00021301"; exon_number "9"; gene_name "ATNAT12"; oId "AT2G27810.2"; nearest_ref "AT2G27810.2"; class_code "="; tss_id "TSS12712"; p_id "P9832";
Chr2	Cufflinks	exon	11855767	11856291	.	+	.	gene_id "XLOC_010108"; transcript_id "TCONS_00021301"; exon_number "10"; gene_name "ATNAT12"; oId "AT2G27810.2"; nearest_ref "AT2G27810.2"; class_code "="; tss_id "TSS12712"; p_id "P9832";
Chr2	Cufflinks	exon	11852080	11852875	.	+	.	gene_id "XLOC_010108"; transcript_id "TCONS_00021300"; exon_number "1"; gene_name "ATNAT12"; oId "AT2G27810.1"; nearest_ref "AT2G27810.1"; class_code "="; tss_id "TSS12712"; p_id "P9831";
Chr2	Cufflinks	exon	11853079	11853176	.	+	.	gene_id "XLOC_010108"; transcript_id "TCONS_00021300"; exon_number "2"; gene_name "ATNAT12"; oId "AT2G27810.1"; nearest_ref "AT2G27810.1"; class_code "="; tss_id "TSS12712"; p_id "P9831";
Chr2	Cufflinks	exon	11853257	11853430	.	+	.	gene_id "XLOC_010108"; transcript_id "TCONS_00021300"; exon_number "3"; gene_name "ATNAT12"; oId "AT2G27810.1"; nearest_ref "AT2G27810.1"; class_code "="; tss_id "TSS12712"; p_id "P9831";
Chr2	Cufflinks	exon	11853819	11853919	.	+	.	gene_id "XLOC_010108"; transcript_id "TCONS_00021300"; exon_number "4"; gene_name "ATNAT12"; oId "AT2G27810.1"; nearest_ref "AT2G27810.1"; class_code "="; tss_id "TSS12712"; p_id "P9831";
Chr2	Cufflinks	exon	11854031	11854166	.	+	.	gene_id "XLOC_010108"; transcript_id "TCONS_00021300"; exon_number "5"; gene_name "ATNAT12"; oId "AT2G27810.1"; nearest_ref "AT2G27810.1"; class_code "="; tss_id "TSS12712"; p_id "P9831";
Chr2	Cufflinks	exon	11854332	11854382	.	+	.	gene_id "XLOC_010108"; transcript_id "TCONS_00021300"; exon_number "6"; gene_name "ATNAT12"; oId "AT2G27810.1"; nearest_ref "AT2G27810.1"; class_code "="; tss_id "TSS12712"; p_id "P9831";
Chr2	Cufflinks	exon	11854550	11854837	.	+	.	gene_id "XLOC_010108"; transcript_id "TCONS_00021300"; exon_number "7"; gene_name "ATNAT12"; oId "AT2G27810.1"; nearest_ref "AT2G27810.1"; class_code "="; tss_id "TSS12712"; p_id "P9831";
Chr2	Cufflinks	exon	11854964	11855198	.	+	.	gene_id "XLOC_010108"; transcript_id "TCONS_00021300"; exon_number "8"; gene_name "ATNAT12"; oId "AT2G27810.1"; nearest_ref "AT2G27810.1"; class_code "="; tss_id "TSS12712"; p_id "P9831";
Chr2	Cufflinks	exon	11855408	11855694	.	+	.	gene_id "XLOC_010108"; transcript_id "TCONS_00021300"; exon_number "9"; gene_name "ATNAT12"; oId "AT2G27810.1"; nearest_ref "AT2G27810.1"; class_code "="; tss_id "TSS12712"; p_id "P9831";
Chr2	Cufflinks	exon	11855767	11856291	.	+	.	gene_id "XLOC_010108"; transcript_id "TCONS_00021300"; exon_number "10"; gene_name "ATNAT12"; oId "AT2G27810.1"; nearest_ref "AT2G27810.1"; class_code "="; tss_id "TSS12712"; p_id "P9831";
Chr2	Cufflinks	exon	11856768	11858288	.	+	.	gene_id "XLOC_010109"; transcript_id "TCONS_00021302"; exon_number "1"; gene_name "PD1"; oId "AT2G27820.1"; nearest_ref "AT2G27820.1"; class_code "="; tss_id "TSS12713"; p_id "P9834";
Chr2	Cufflinks	exon	11860218	11861475	.	+	.	gene_id "XLOC_010110"; transcript_id "TCONS_00021303"; exon_number "1"; gene_name "AT2G27830"; oId "AT2G27830.1"; nearest_ref "AT2G27830.1"; class_code "="; tss_id "TSS12714"; p_id "P9835";
Chr2	Cufflinks	exon	11861994	11862097	.	+	.	gene_id "XLOC_010111"; transcript_id "TCONS_00021304"; exon_number "1"; gene_name "HDT4"; oId "AT2G27840.1"; nearest_ref "AT2G27840.1"; class_code "="; tss_id "TSS12715"; p_id "P9837";
Chr2	Cufflinks	exon	11862542	11862612	.	+	.	gene_id "XLOC_010111"; transcript_id "TCONS_00021304"; exon_number "2"; gene_name "HDT4"; oId "AT2G27840.1"; nearest_ref "AT2G27840.1"; class_code "="; tss_id "TSS12715"; p_id "P9837";
Chr2	Cufflinks	exon	11862705	11862925	.	+	.	gene_id "XLOC_010111"; transcript_id "TCONS_00021304"; exon_number "3"; gene_name "HDT4"; oId "AT2G27840.1"; nearest_ref "AT2G27840.1"; class_code "="; tss_id "TSS12715"; p_id "P9837";
Chr2	Cufflinks	exon	11863038	11863057	.	+	.	gene_id "XLOC_010111"; transcript_id "TCONS_00021304"; exon_number "4"; gene_name "HDT4"; oId "AT2G27840.1"; nearest_ref "AT2G27840.1"; class_code "="; tss_id "TSS12715"; p_id "P9837";
Chr2	Cufflinks	exon	11863142	11863177	.	+	.	gene_id "XLOC_010111"; transcript_id "TCONS_00021304"; exon_number "5"; gene_name "HDT4"; oId "AT2G27840.1"; nearest_ref "AT2G27840.1"; class_code "="; tss_id "TSS12715"; p_id "P9837";
Chr2	Cufflinks	exon	11863271	11863329	.	+	.	gene_id "XLOC_010111"; transcript_id "TCONS_00021304"; exon_number "6"; gene_name "HDT4"; oId "AT2G27840.1"; nearest_ref "AT2G27840.1"; class_code "="; tss_id "TSS12715"; p_id "P9837";
Chr2	Cufflinks	exon	11863421	11863562	.	+	.	gene_id "XLOC_010111"; transcript_id "TCONS_00021304"; exon_number "7"; gene_name "HDT4"; oId "AT2G27840.1"; nearest_ref "AT2G27840.1"; class_code "="; tss_id "TSS12715"; p_id "P9837";
Chr2	Cufflinks	exon	11863658	11863884	.	+	.	gene_id "XLOC_010111"; transcript_id "TCONS_00021304"; exon_number "8"; gene_name "HDT4"; oId "AT2G27840.1"; nearest_ref "AT2G27840.1"; class_code "="; tss_id "TSS12715"; p_id "P9837";
Chr2	Cufflinks	exon	11862528	11862612	.	+	.	gene_id "XLOC_010111"; transcript_id "TCONS_00021305"; exon_number "1"; gene_name "HDT4"; oId "AT2G27840.2"; nearest_ref "AT2G27840.2"; class_code "="; tss_id "TSS12716"; p_id "P9836";
Chr2	Cufflinks	exon	11862705	11862925	.	+	.	gene_id "XLOC_010111"; transcript_id "TCONS_00021305"; exon_number "2"; gene_name "HDT4"; oId "AT2G27840.2"; nearest_ref "AT2G27840.2"; class_code "="; tss_id "TSS12716"; p_id "P9836";
Chr2	Cufflinks	exon	11863038	11863057	.	+	.	gene_id "XLOC_010111"; transcript_id "TCONS_00021305"; exon_number "3"; gene_name "HDT4"; oId "AT2G27840.2"; nearest_ref "AT2G27840.2"; class_code "="; tss_id "TSS12716"; p_id "P9836";
Chr2	Cufflinks	exon	11863142	11863177	.	+	.	gene_id "XLOC_010111"; transcript_id "TCONS_00021305"; exon_number "4"; gene_name "HDT4"; oId "AT2G27840.2"; nearest_ref "AT2G27840.2"; class_code "="; tss_id "TSS12716"; p_id "P9836";
Chr2	Cufflinks	exon	11863271	11863329	.	+	.	gene_id "XLOC_010111"; transcript_id "TCONS_00021305"; exon_number "5"; gene_name "HDT4"; oId "AT2G27840.2"; nearest_ref "AT2G27840.2"; class_code "="; tss_id "TSS12716"; p_id "P9836";
Chr2	Cufflinks	exon	11863421	11863562	.	+	.	gene_id "XLOC_010111"; transcript_id "TCONS_00021305"; exon_number "6"; gene_name "HDT4"; oId "AT2G27840.2"; nearest_ref "AT2G27840.2"; class_code "="; tss_id "TSS12716"; p_id "P9836";
Chr2	Cufflinks	exon	11863658	11863886	.	+	.	gene_id "XLOC_010111"; transcript_id "TCONS_00021305"; exon_number "7"; gene_name "HDT4"; oId "AT2G27840.2"; nearest_ref "AT2G27840.2"; class_code "="; tss_id "TSS12716"; p_id "P9836";
Chr2	Cufflinks	exon	11871488	11872027	.	+	.	gene_id "XLOC_010112"; transcript_id "TCONS_00021306"; exon_number "1"; gene_name "AGO5"; oId "AT2G27880.1"; nearest_ref "AT2G27880.1"; class_code "="; tss_id "TSS12717"; p_id "P9838";
Chr2	Cufflinks	exon	11872446	11872651	.	+	.	gene_id "XLOC_010112"; transcript_id "TCONS_00021306"; exon_number "2"; gene_name "AGO5"; oId "AT2G27880.1"; nearest_ref "AT2G27880.1"; class_code "="; tss_id "TSS12717"; p_id "P9838";
Chr2	Cufflinks	exon	11872739	11872888	.	+	.	gene_id "XLOC_010112"; transcript_id "TCONS_00021306"; exon_number "3"; gene_name "AGO5"; oId "AT2G27880.1"; nearest_ref "AT2G27880.1"; class_code "="; tss_id "TSS12717"; p_id "P9838";
Chr2	Cufflinks	exon	11872975	11873123	.	+	.	gene_id "XLOC_010112"; transcript_id "TCONS_00021306"; exon_number "4"; gene_name "AGO5"; oId "AT2G27880.1"; nearest_ref "AT2G27880.1"; class_code "="; tss_id "TSS12717"; p_id "P9838";
Chr2	Cufflinks	exon	11873271	11873380	.	+	.	gene_id "XLOC_010112"; transcript_id "TCONS_00021306"; exon_number "5"; gene_name "AGO5"; oId "AT2G27880.1"; nearest_ref "AT2G27880.1"; class_code "="; tss_id "TSS12717"; p_id "P9838";
Chr2	Cufflinks	exon	11873482	11873585	.	+	.	gene_id "XLOC_010112"; transcript_id "TCONS_00021306"; exon_number "6"; gene_name "AGO5"; oId "AT2G27880.1"; nearest_ref "AT2G27880.1"; class_code "="; tss_id "TSS12717"; p_id "P9838";
Chr2	Cufflinks	exon	11873709	11873844	.	+	.	gene_id "XLOC_010112"; transcript_id "TCONS_00021306"; exon_number "7"; gene_name "AGO5"; oId "AT2G27880.1"; nearest_ref "AT2G27880.1"; class_code "="; tss_id "TSS12717"; p_id "P9838";
Chr2	Cufflinks	exon	11873938	11874054	.	+	.	gene_id "XLOC_010112"; transcript_id "TCONS_00021306"; exon_number "8"; gene_name "AGO5"; oId "AT2G27880.1"; nearest_ref "AT2G27880.1"; class_code "="; tss_id "TSS12717"; p_id "P9838";
Chr2	Cufflinks	exon	11874168	11874272	.	+	.	gene_id "XLOC_010112"; transcript_id "TCONS_00021306"; exon_number "9"; gene_name "AGO5"; oId "AT2G27880.1"; nearest_ref "AT2G27880.1"; class_code "="; tss_id "TSS12717"; p_id "P9838";
Chr2	Cufflinks	exon	11874367	11874438	.	+	.	gene_id "XLOC_010112"; transcript_id "TCONS_00021306"; exon_number "10"; gene_name "AGO5"; oId "AT2G27880.1"; nearest_ref "AT2G27880.1"; class_code "="; tss_id "TSS12717"; p_id "P9838";
Chr2	Cufflinks	exon	11874676	11874798	.	+	.	gene_id "XLOC_010112"; transcript_id "TCONS_00021306"; exon_number "11"; gene_name "AGO5"; oId "AT2G27880.1"; nearest_ref "AT2G27880.1"; class_code "="; tss_id "TSS12717"; p_id "P9838";
Chr2	Cufflinks	exon	11874890	11875028	.	+	.	gene_id "XLOC_010112"; transcript_id "TCONS_00021306"; exon_number "12"; gene_name "AGO5"; oId "AT2G27880.1"; nearest_ref "AT2G27880.1"; class_code "="; tss_id "TSS12717"; p_id "P9838";
Chr2	Cufflinks	exon	11875112	11875233	.	+	.	gene_id "XLOC_010112"; transcript_id "TCONS_00021306"; exon_number "13"; gene_name "AGO5"; oId "AT2G27880.1"; nearest_ref "AT2G27880.1"; class_code "="; tss_id "TSS12717"; p_id "P9838";
Chr2	Cufflinks	exon	11875297	11875434	.	+	.	gene_id "XLOC_010112"; transcript_id "TCONS_00021306"; exon_number "14"; gene_name "AGO5"; oId "AT2G27880.1"; nearest_ref "AT2G27880.1"; class_code "="; tss_id "TSS12717"; p_id "P9838";
Chr2	Cufflinks	exon	11875514	11875656	.	+	.	gene_id "XLOC_010112"; transcript_id "TCONS_00021306"; exon_number "15"; gene_name "AGO5"; oId "AT2G27880.1"; nearest_ref "AT2G27880.1"; class_code "="; tss_id "TSS12717"; p_id "P9838";
Chr2	Cufflinks	exon	11875739	11875801	.	+	.	gene_id "XLOC_010112"; transcript_id "TCONS_00021306"; exon_number "16"; gene_name "AGO5"; oId "AT2G27880.1"; nearest_ref "AT2G27880.1"; class_code "="; tss_id "TSS12717"; p_id "P9838";
Chr2	Cufflinks	exon	11875879	11876078	.	+	.	gene_id "XLOC_010112"; transcript_id "TCONS_00021306"; exon_number "17"; gene_name "AGO5"; oId "AT2G27880.1"; nearest_ref "AT2G27880.1"; class_code "="; tss_id "TSS12717"; p_id "P9838";
Chr2	Cufflinks	exon	11876163	11876236	.	+	.	gene_id "XLOC_010112"; transcript_id "TCONS_00021306"; exon_number "18"; gene_name "AGO5"; oId "AT2G27880.1"; nearest_ref "AT2G27880.1"; class_code "="; tss_id "TSS12717"; p_id "P9838";
Chr2	Cufflinks	exon	11876323	11876417	.	+	.	gene_id "XLOC_010112"; transcript_id "TCONS_00021306"; exon_number "19"; gene_name "AGO5"; oId "AT2G27880.1"; nearest_ref "AT2G27880.1"; class_code "="; tss_id "TSS12717"; p_id "P9838";
Chr2	Cufflinks	exon	11876505	11876894	.	+	.	gene_id "XLOC_010112"; transcript_id "TCONS_00021306"; exon_number "20"; gene_name "AGO5"; oId "AT2G27880.1"; nearest_ref "AT2G27880.1"; class_code "="; tss_id "TSS12717"; p_id "P9838";
Chr2	Cufflinks	exon	11877430	11877911	.	+	.	gene_id "XLOC_010113"; transcript_id "TCONS_00021307"; exon_number "1"; gene_name "AT2G27900"; oId "AT2G27900.1"; nearest_ref "AT2G27900.1"; class_code "="; tss_id "TSS12718"; p_id "P9839";
Chr2	Cufflinks	exon	11877996	11878163	.	+	.	gene_id "XLOC_010113"; transcript_id "TCONS_00021307"; exon_number "2"; gene_name "AT2G27900"; oId "AT2G27900.1"; nearest_ref "AT2G27900.1"; class_code "="; tss_id "TSS12718"; p_id "P9839";
Chr2	Cufflinks	exon	11878249	11878323	.	+	.	gene_id "XLOC_010113"; transcript_id "TCONS_00021307"; exon_number "3"; gene_name "AT2G27900"; oId "AT2G27900.1"; nearest_ref "AT2G27900.1"; class_code "="; tss_id "TSS12718"; p_id "P9839";
Chr2	Cufflinks	exon	11878444	11878522	.	+	.	gene_id "XLOC_010113"; transcript_id "TCONS_00021307"; exon_number "4"; gene_name "AT2G27900"; oId "AT2G27900.1"; nearest_ref "AT2G27900.1"; class_code "="; tss_id "TSS12718"; p_id "P9839";
Chr2	Cufflinks	exon	11878593	11878657	.	+	.	gene_id "XLOC_010113"; transcript_id "TCONS_00021307"; exon_number "5"; gene_name "AT2G27900"; oId "AT2G27900.1"; nearest_ref "AT2G27900.1"; class_code "="; tss_id "TSS12718"; p_id "P9839";
Chr2	Cufflinks	exon	11878775	11878864	.	+	.	gene_id "XLOC_010113"; transcript_id "TCONS_00021307"; exon_number "6"; gene_name "AT2G27900"; oId "AT2G27900.1"; nearest_ref "AT2G27900.1"; class_code "="; tss_id "TSS12718"; p_id "P9839";
Chr2	Cufflinks	exon	11879240	11879329	.	+	.	gene_id "XLOC_010113"; transcript_id "TCONS_00021307"; exon_number "7"; gene_name "AT2G27900"; oId "AT2G27900.1"; nearest_ref "AT2G27900.1"; class_code "="; tss_id "TSS12718"; p_id "P9839";
Chr2	Cufflinks	exon	11879444	11879530	.	+	.	gene_id "XLOC_010113"; transcript_id "TCONS_00021307"; exon_number "8"; gene_name "AT2G27900"; oId "AT2G27900.1"; nearest_ref "AT2G27900.1"; class_code "="; tss_id "TSS12718"; p_id "P9839";
Chr2	Cufflinks	exon	11879614	11879697	.	+	.	gene_id "XLOC_010113"; transcript_id "TCONS_00021307"; exon_number "9"; gene_name "AT2G27900"; oId "AT2G27900.1"; nearest_ref "AT2G27900.1"; class_code "="; tss_id "TSS12718"; p_id "P9839";
Chr2	Cufflinks	exon	11879840	11879959	.	+	.	gene_id "XLOC_010113"; transcript_id "TCONS_00021307"; exon_number "10"; gene_name "AT2G27900"; oId "AT2G27900.1"; nearest_ref "AT2G27900.1"; class_code "="; tss_id "TSS12718"; p_id "P9839";
Chr2	Cufflinks	exon	11880356	11880384	.	+	.	gene_id "XLOC_010113"; transcript_id "TCONS_00021307"; exon_number "11"; gene_name "AT2G27900"; oId "AT2G27900.1"; nearest_ref "AT2G27900.1"; class_code "="; tss_id "TSS12718"; p_id "P9839";
Chr2	Cufflinks	exon	11880509	11880641	.	+	.	gene_id "XLOC_010113"; transcript_id "TCONS_00021307"; exon_number "12"; gene_name "AT2G27900"; oId "AT2G27900.1"; nearest_ref "AT2G27900.1"; class_code "="; tss_id "TSS12718"; p_id "P9839";
Chr2	Cufflinks	exon	11881288	11881803	.	+	.	gene_id "XLOC_010113"; transcript_id "TCONS_00021307"; exon_number "13"; gene_name "AT2G27900"; oId "AT2G27900.1"; nearest_ref "AT2G27900.1"; class_code "="; tss_id "TSS12718"; p_id "P9839";
Chr2	Cufflinks	exon	11881933	11882465	.	+	.	gene_id "XLOC_010113"; transcript_id "TCONS_00021307"; exon_number "14"; gene_name "AT2G27900"; oId "AT2G27900.1"; nearest_ref "AT2G27900.1"; class_code "="; tss_id "TSS12718"; p_id "P9839";
Chr2	Cufflinks	exon	11882579	11882642	.	+	.	gene_id "XLOC_010113"; transcript_id "TCONS_00021307"; exon_number "15"; gene_name "AT2G27900"; oId "AT2G27900.1"; nearest_ref "AT2G27900.1"; class_code "="; tss_id "TSS12718"; p_id "P9839";
Chr2	Cufflinks	exon	11882740	11882842	.	+	.	gene_id "XLOC_010113"; transcript_id "TCONS_00021307"; exon_number "16"; gene_name "AT2G27900"; oId "AT2G27900.1"; nearest_ref "AT2G27900.1"; class_code "="; tss_id "TSS12718"; p_id "P9839";
Chr2	Cufflinks	exon	11882992	11883176	.	+	.	gene_id "XLOC_010113"; transcript_id "TCONS_00021307"; exon_number "17"; gene_name "AT2G27900"; oId "AT2G27900.1"; nearest_ref "AT2G27900.1"; class_code "="; tss_id "TSS12718"; p_id "P9839";
Chr2	Cufflinks	exon	11883372	11883497	.	+	.	gene_id "XLOC_010113"; transcript_id "TCONS_00021307"; exon_number "18"; gene_name "AT2G27900"; oId "AT2G27900.1"; nearest_ref "AT2G27900.1"; class_code "="; tss_id "TSS12718"; p_id "P9839";
Chr2	Cufflinks	exon	11883788	11883858	.	+	.	gene_id "XLOC_010113"; transcript_id "TCONS_00021307"; exon_number "19"; gene_name "AT2G27900"; oId "AT2G27900.1"; nearest_ref "AT2G27900.1"; class_code "="; tss_id "TSS12718"; p_id "P9839";
Chr2	Cufflinks	exon	11884026	11884088	.	+	.	gene_id "XLOC_010113"; transcript_id "TCONS_00021307"; exon_number "20"; gene_name "AT2G27900"; oId "AT2G27900.1"; nearest_ref "AT2G27900.1"; class_code "="; tss_id "TSS12718"; p_id "P9839";
Chr2	Cufflinks	exon	11884161	11884233	.	+	.	gene_id "XLOC_010113"; transcript_id "TCONS_00021307"; exon_number "21"; gene_name "AT2G27900"; oId "AT2G27900.1"; nearest_ref "AT2G27900.1"; class_code "="; tss_id "TSS12718"; p_id "P9839";
Chr2	Cufflinks	exon	11884486	11884605	.	+	.	gene_id "XLOC_010113"; transcript_id "TCONS_00021307"; exon_number "22"; gene_name "AT2G27900"; oId "AT2G27900.1"; nearest_ref "AT2G27900.1"; class_code "="; tss_id "TSS12718"; p_id "P9839";
Chr2	Cufflinks	exon	11884804	11884881	.	+	.	gene_id "XLOC_010113"; transcript_id "TCONS_00021307"; exon_number "23"; gene_name "AT2G27900"; oId "AT2G27900.1"; nearest_ref "AT2G27900.1"; class_code "="; tss_id "TSS12718"; p_id "P9839";
Chr2	Cufflinks	exon	11884973	11885023	.	+	.	gene_id "XLOC_010113"; transcript_id "TCONS_00021307"; exon_number "24"; gene_name "AT2G27900"; oId "AT2G27900.1"; nearest_ref "AT2G27900.1"; class_code "="; tss_id "TSS12718"; p_id "P9839";
Chr2	Cufflinks	exon	11885125	11885491	.	+	.	gene_id "XLOC_010113"; transcript_id "TCONS_00021307"; exon_number "25"; gene_name "AT2G27900"; oId "AT2G27900.1"; nearest_ref "AT2G27900.1"; class_code "="; tss_id "TSS12718"; p_id "P9839";
Chr2	Cufflinks	exon	11877430	11877911	.	+	.	gene_id "XLOC_010113"; transcript_id "TCONS_00021308"; exon_number "1"; gene_name "AT2G27900"; oId "AT2G27900.2"; nearest_ref "AT2G27900.2"; class_code "="; tss_id "TSS12718"; p_id "P9839";
Chr2	Cufflinks	exon	11877996	11878163	.	+	.	gene_id "XLOC_010113"; transcript_id "TCONS_00021308"; exon_number "2"; gene_name "AT2G27900"; oId "AT2G27900.2"; nearest_ref "AT2G27900.2"; class_code "="; tss_id "TSS12718"; p_id "P9839";
Chr2	Cufflinks	exon	11878249	11878323	.	+	.	gene_id "XLOC_010113"; transcript_id "TCONS_00021308"; exon_number "3"; gene_name "AT2G27900"; oId "AT2G27900.2"; nearest_ref "AT2G27900.2"; class_code "="; tss_id "TSS12718"; p_id "P9839";
Chr2	Cufflinks	exon	11878444	11878522	.	+	.	gene_id "XLOC_010113"; transcript_id "TCONS_00021308"; exon_number "4"; gene_name "AT2G27900"; oId "AT2G27900.2"; nearest_ref "AT2G27900.2"; class_code "="; tss_id "TSS12718"; p_id "P9839";
Chr2	Cufflinks	exon	11878593	11878657	.	+	.	gene_id "XLOC_010113"; transcript_id "TCONS_00021308"; exon_number "5"; gene_name "AT2G27900"; oId "AT2G27900.2"; nearest_ref "AT2G27900.2"; class_code "="; tss_id "TSS12718"; p_id "P9839";
Chr2	Cufflinks	exon	11878775	11878864	.	+	.	gene_id "XLOC_010113"; transcript_id "TCONS_00021308"; exon_number "6"; gene_name "AT2G27900"; oId "AT2G27900.2"; nearest_ref "AT2G27900.2"; class_code "="; tss_id "TSS12718"; p_id "P9839";
Chr2	Cufflinks	exon	11879240	11879329	.	+	.	gene_id "XLOC_010113"; transcript_id "TCONS_00021308"; exon_number "7"; gene_name "AT2G27900"; oId "AT2G27900.2"; nearest_ref "AT2G27900.2"; class_code "="; tss_id "TSS12718"; p_id "P9839";
Chr2	Cufflinks	exon	11879444	11879530	.	+	.	gene_id "XLOC_010113"; transcript_id "TCONS_00021308"; exon_number "8"; gene_name "AT2G27900"; oId "AT2G27900.2"; nearest_ref "AT2G27900.2"; class_code "="; tss_id "TSS12718"; p_id "P9839";
Chr2	Cufflinks	exon	11879614	11879697	.	+	.	gene_id "XLOC_010113"; transcript_id "TCONS_00021308"; exon_number "9"; gene_name "AT2G27900"; oId "AT2G27900.2"; nearest_ref "AT2G27900.2"; class_code "="; tss_id "TSS12718"; p_id "P9839";
Chr2	Cufflinks	exon	11879840	11879959	.	+	.	gene_id "XLOC_010113"; transcript_id "TCONS_00021308"; exon_number "10"; gene_name "AT2G27900"; oId "AT2G27900.2"; nearest_ref "AT2G27900.2"; class_code "="; tss_id "TSS12718"; p_id "P9839";
Chr2	Cufflinks	exon	11880356	11880384	.	+	.	gene_id "XLOC_010113"; transcript_id "TCONS_00021308"; exon_number "11"; gene_name "AT2G27900"; oId "AT2G27900.2"; nearest_ref "AT2G27900.2"; class_code "="; tss_id "TSS12718"; p_id "P9839";
Chr2	Cufflinks	exon	11880509	11880641	.	+	.	gene_id "XLOC_010113"; transcript_id "TCONS_00021308"; exon_number "12"; gene_name "AT2G27900"; oId "AT2G27900.2"; nearest_ref "AT2G27900.2"; class_code "="; tss_id "TSS12718"; p_id "P9839";
Chr2	Cufflinks	exon	11881288	11881803	.	+	.	gene_id "XLOC_010113"; transcript_id "TCONS_00021308"; exon_number "13"; gene_name "AT2G27900"; oId "AT2G27900.2"; nearest_ref "AT2G27900.2"; class_code "="; tss_id "TSS12718"; p_id "P9839";
Chr2	Cufflinks	exon	11881933	11882465	.	+	.	gene_id "XLOC_010113"; transcript_id "TCONS_00021308"; exon_number "14"; gene_name "AT2G27900"; oId "AT2G27900.2"; nearest_ref "AT2G27900.2"; class_code "="; tss_id "TSS12718"; p_id "P9839";
Chr2	Cufflinks	exon	11882579	11882642	.	+	.	gene_id "XLOC_010113"; transcript_id "TCONS_00021308"; exon_number "15"; gene_name "AT2G27900"; oId "AT2G27900.2"; nearest_ref "AT2G27900.2"; class_code "="; tss_id "TSS12718"; p_id "P9839";
Chr2	Cufflinks	exon	11882740	11882842	.	+	.	gene_id "XLOC_010113"; transcript_id "TCONS_00021308"; exon_number "16"; gene_name "AT2G27900"; oId "AT2G27900.2"; nearest_ref "AT2G27900.2"; class_code "="; tss_id "TSS12718"; p_id "P9839";
Chr2	Cufflinks	exon	11882992	11883176	.	+	.	gene_id "XLOC_010113"; transcript_id "TCONS_00021308"; exon_number "17"; gene_name "AT2G27900"; oId "AT2G27900.2"; nearest_ref "AT2G27900.2"; class_code "="; tss_id "TSS12718"; p_id "P9839";
Chr2	Cufflinks	exon	11883372	11883497	.	+	.	gene_id "XLOC_010113"; transcript_id "TCONS_00021308"; exon_number "18"; gene_name "AT2G27900"; oId "AT2G27900.2"; nearest_ref "AT2G27900.2"; class_code "="; tss_id "TSS12718"; p_id "P9839";
Chr2	Cufflinks	exon	11883788	11883858	.	+	.	gene_id "XLOC_010113"; transcript_id "TCONS_00021308"; exon_number "19"; gene_name "AT2G27900"; oId "AT2G27900.2"; nearest_ref "AT2G27900.2"; class_code "="; tss_id "TSS12718"; p_id "P9839";
Chr2	Cufflinks	exon	11884026	11884088	.	+	.	gene_id "XLOC_010113"; transcript_id "TCONS_00021308"; exon_number "20"; gene_name "AT2G27900"; oId "AT2G27900.2"; nearest_ref "AT2G27900.2"; class_code "="; tss_id "TSS12718"; p_id "P9839";
Chr2	Cufflinks	exon	11884161	11884233	.	+	.	gene_id "XLOC_010113"; transcript_id "TCONS_00021308"; exon_number "21"; gene_name "AT2G27900"; oId "AT2G27900.2"; nearest_ref "AT2G27900.2"; class_code "="; tss_id "TSS12718"; p_id "P9839";
Chr2	Cufflinks	exon	11884486	11884605	.	+	.	gene_id "XLOC_010113"; transcript_id "TCONS_00021308"; exon_number "22"; gene_name "AT2G27900"; oId "AT2G27900.2"; nearest_ref "AT2G27900.2"; class_code "="; tss_id "TSS12718"; p_id "P9839";
Chr2	Cufflinks	exon	11884804	11884881	.	+	.	gene_id "XLOC_010113"; transcript_id "TCONS_00021308"; exon_number "23"; gene_name "AT2G27900"; oId "AT2G27900.2"; nearest_ref "AT2G27900.2"; class_code "="; tss_id "TSS12718"; p_id "P9839";
Chr2	Cufflinks	exon	11884973	11885023	.	+	.	gene_id "XLOC_010113"; transcript_id "TCONS_00021308"; exon_number "24"; gene_name "AT2G27900"; oId "AT2G27900.2"; nearest_ref "AT2G27900.2"; class_code "="; tss_id "TSS12718"; p_id "P9839";
Chr2	Cufflinks	exon	11885125	11885276	.	+	.	gene_id "XLOC_010113"; transcript_id "TCONS_00021308"; exon_number "25"; gene_name "AT2G27900"; oId "AT2G27900.2"; nearest_ref "AT2G27900.2"; class_code "="; tss_id "TSS12718"; p_id "P9839";
Chr2	Cufflinks	exon	11885728	11886013	.	+	.	gene_id "XLOC_010113"; transcript_id "TCONS_00021308"; exon_number "26"; gene_name "AT2G27900"; oId "AT2G27900.2"; nearest_ref "AT2G27900.2"; class_code "="; tss_id "TSS12718"; p_id "P9839";
Chr2	Cufflinks	exon	11880655	11881152	.	+	.	gene_id "XLOC_010114"; transcript_id "TCONS_00027519"; exon_number "1"; gene_name "AT2G27900"; oId "CUFF.2128.1"; nearest_ref "AT2G27900.2"; class_code "i"; tss_id "TSS12719";
Chr2	Cufflinks	exon	11892186	11892242	.	+	.	gene_id "XLOC_010115"; transcript_id "TCONS_00028758"; exon_number "1"; gene_name "AT2G27930"; oId "CUFF.1772.1"; nearest_ref "AT2G27930.1"; class_code "j"; tss_id "TSS12720";
Chr2	Cufflinks	exon	11892358	11892542	.	+	.	gene_id "XLOC_010115"; transcript_id "TCONS_00028758"; exon_number "2"; gene_name "AT2G27930"; oId "CUFF.1772.1"; nearest_ref "AT2G27930.1"; class_code "j"; tss_id "TSS12720";
Chr2	Cufflinks	exon	11892634	11892876	.	+	.	gene_id "XLOC_010115"; transcript_id "TCONS_00028758"; exon_number "3"; gene_name "AT2G27930"; oId "CUFF.1772.1"; nearest_ref "AT2G27930.1"; class_code "j"; tss_id "TSS12720";
Chr2	Cufflinks	exon	11893336	11893731	.	+	.	gene_id "XLOC_010115"; transcript_id "TCONS_00028758"; exon_number "4"; gene_name "AT2G27930"; oId "CUFF.1772.1"; nearest_ref "AT2G27930.1"; class_code "j"; tss_id "TSS12720";
Chr2	Cufflinks	exon	11894592	11895549	.	+	.	gene_id "XLOC_010116"; transcript_id "TCONS_00021310"; exon_number "1"; gene_name "AT2G27935"; oId "AT2G27935.1"; nearest_ref "AT2G27935.1"; class_code "="; tss_id "TSS12722";
Chr2	Cufflinks	exon	11896128	11896298	.	+	.	gene_id "XLOC_010117"; transcript_id "TCONS_00021311"; exon_number "1"; gene_name "AT2G27936"; oId "AT2G27936.1"; nearest_ref "AT2G27936.1"; class_code "="; tss_id "TSS12723";
Chr2	Cufflinks	exon	11896416	11896590	.	+	.	gene_id "XLOC_010117"; transcript_id "TCONS_00021311"; exon_number "2"; gene_name "AT2G27936"; oId "AT2G27936.1"; nearest_ref "AT2G27936.1"; class_code "="; tss_id "TSS12723";
Chr2	Cufflinks	exon	11897942	11898319	.	+	.	gene_id "XLOC_010118"; transcript_id "TCONS_00021312"; exon_number "1"; gene_name "ATL57"; oId "AT2G27940.1"; nearest_ref "AT2G27940.1"; class_code "="; tss_id "TSS12724"; p_id "P9841";
Chr2	Cufflinks	exon	11898386	11898867	.	+	.	gene_id "XLOC_010118"; transcript_id "TCONS_00021312"; exon_number "2"; gene_name "ATL57"; oId "AT2G27940.1"; nearest_ref "AT2G27940.1"; class_code "="; tss_id "TSS12724"; p_id "P9841";
Chr2	Cufflinks	exon	11926449	11926656	.	+	.	gene_id "XLOC_010119"; transcript_id "TCONS_00021313"; exon_number "1"; gene_name "CPN60A"; oId "AT2G28000.1"; nearest_ref "AT2G28000.1"; class_code "="; tss_id "TSS12725"; p_id "P9842";
Chr2	Cufflinks	exon	11926971	11927154	.	+	.	gene_id "XLOC_010119"; transcript_id "TCONS_00021313"; exon_number "2"; gene_name "CPN60A"; oId "AT2G28000.1"; nearest_ref "AT2G28000.1"; class_code "="; tss_id "TSS12725"; p_id "P9842";
Chr2	Cufflinks	exon	11927252	11927373	.	+	.	gene_id "XLOC_010119"; transcript_id "TCONS_00021313"; exon_number "3"; gene_name "CPN60A"; oId "AT2G28000.1"; nearest_ref "AT2G28000.1"; class_code "="; tss_id "TSS12725"; p_id "P9842";
Chr2	Cufflinks	exon	11927448	11927655	.	+	.	gene_id "XLOC_010119"; transcript_id "TCONS_00021313"; exon_number "4"; gene_name "CPN60A"; oId "AT2G28000.1"; nearest_ref "AT2G28000.1"; class_code "="; tss_id "TSS12725"; p_id "P9842";
Chr2	Cufflinks	exon	11927741	11927886	.	+	.	gene_id "XLOC_010119"; transcript_id "TCONS_00021313"; exon_number "5"; gene_name "CPN60A"; oId "AT2G28000.1"; nearest_ref "AT2G28000.1"; class_code "="; tss_id "TSS12725"; p_id "P9842";
Chr2	Cufflinks	exon	11927969	11928275	.	+	.	gene_id "XLOC_010119"; transcript_id "TCONS_00021313"; exon_number "6"; gene_name "CPN60A"; oId "AT2G28000.1"; nearest_ref "AT2G28000.1"; class_code "="; tss_id "TSS12725"; p_id "P9842";
Chr2	Cufflinks	exon	11928361	11928812	.	+	.	gene_id "XLOC_010119"; transcript_id "TCONS_00021313"; exon_number "7"; gene_name "CPN60A"; oId "AT2G28000.1"; nearest_ref "AT2G28000.1"; class_code "="; tss_id "TSS12725"; p_id "P9842";
Chr2	Cufflinks	exon	11928897	11929389	.	+	.	gene_id "XLOC_010119"; transcript_id "TCONS_00021313"; exon_number "8"; gene_name "CPN60A"; oId "AT2G28000.1"; nearest_ref "AT2G28000.1"; class_code "="; tss_id "TSS12725"; p_id "P9842";
Chr2	Cufflinks	exon	11933702	11934060	.	+	.	gene_id "XLOC_010120"; transcript_id "TCONS_00021314"; exon_number "1"; gene_name "AT2G28020"; oId "AT2G28020.1"; nearest_ref "AT2G28020.1"; class_code "="; tss_id "TSS12726"; p_id "P9843";
Chr2	Cufflinks	exon	11941905	11943186	.	+	.	gene_id "XLOC_010121"; transcript_id "TCONS_00021315"; exon_number "1"; gene_name "MIR172A"; oId "CUFF.3256.1"; nearest_ref "AT2G28056.1"; class_code "x"; tss_id "TSS12727";
Chr2	Cufflinks	exon	11954022	11954872	.	+	.	gene_id "XLOC_010122"; transcript_id "TCONS_00028759"; exon_number "1"; oId "CUFF.2465.1"; class_code "u"; tss_id "TSS12729";
Chr2	Cufflinks	exon	11955882	11956038	.	+	.	gene_id "XLOC_010123"; transcript_id "TCONS_00027520"; exon_number "1"; gene_name "ABCG3"; oId "CUFF.2138.1"; nearest_ref "AT2G28070.1"; class_code "j"; tss_id "TSS12730";
Chr2	Cufflinks	exon	11956394	11956927	.	+	.	gene_id "XLOC_010123"; transcript_id "TCONS_00027520"; exon_number "2"; gene_name "ABCG3"; oId "CUFF.2138.1"; nearest_ref "AT2G28070.1"; class_code "j"; tss_id "TSS12730";
Chr2	Cufflinks	exon	11956996	11957075	.	+	.	gene_id "XLOC_010123"; transcript_id "TCONS_00027520"; exon_number "3"; gene_name "ABCG3"; oId "CUFF.2138.1"; nearest_ref "AT2G28070.1"; class_code "j"; tss_id "TSS12730";
Chr2	Cufflinks	exon	11957160	11957446	.	+	.	gene_id "XLOC_010123"; transcript_id "TCONS_00027520"; exon_number "4"; gene_name "ABCG3"; oId "CUFF.2138.1"; nearest_ref "AT2G28070.1"; class_code "j"; tss_id "TSS12730";
Chr2	Cufflinks	exon	11957540	11957576	.	+	.	gene_id "XLOC_010123"; transcript_id "TCONS_00027520"; exon_number "5"; gene_name "ABCG3"; oId "CUFF.2138.1"; nearest_ref "AT2G28070.1"; class_code "j"; tss_id "TSS12730";
Chr2	Cufflinks	exon	11955884	11956038	.	+	.	gene_id "XLOC_010123"; transcript_id "TCONS_00021317"; exon_number "1"; gene_name "ABCG3"; oId "CUFF.3259.1"; nearest_ref "AT2G28070.1"; class_code "j"; tss_id "TSS12730";
Chr2	Cufflinks	exon	11956394	11956927	.	+	.	gene_id "XLOC_010123"; transcript_id "TCONS_00021317"; exon_number "2"; gene_name "ABCG3"; oId "CUFF.3259.1"; nearest_ref "AT2G28070.1"; class_code "j"; tss_id "TSS12730";
Chr2	Cufflinks	exon	11956996	11957075	.	+	.	gene_id "XLOC_010123"; transcript_id "TCONS_00021317"; exon_number "3"; gene_name "ABCG3"; oId "CUFF.3259.1"; nearest_ref "AT2G28070.1"; class_code "j"; tss_id "TSS12730";
Chr2	Cufflinks	exon	11957160	11957446	.	+	.	gene_id "XLOC_010123"; transcript_id "TCONS_00021317"; exon_number "4"; gene_name "ABCG3"; oId "CUFF.3259.1"; nearest_ref "AT2G28070.1"; class_code "j"; tss_id "TSS12730";
Chr2	Cufflinks	exon	11957540	11957711	.	+	.	gene_id "XLOC_010123"; transcript_id "TCONS_00021317"; exon_number "5"; gene_name "ABCG3"; oId "CUFF.3259.1"; nearest_ref "AT2G28070.1"; class_code "j"; tss_id "TSS12730";
Chr2	Cufflinks	exon	11957807	11957920	.	+	.	gene_id "XLOC_010123"; transcript_id "TCONS_00021317"; exon_number "6"; gene_name "ABCG3"; oId "CUFF.3259.1"; nearest_ref "AT2G28070.1"; class_code "j"; tss_id "TSS12730";
Chr2	Cufflinks	exon	11958018	11958146	.	+	.	gene_id "XLOC_010123"; transcript_id "TCONS_00021317"; exon_number "7"; gene_name "ABCG3"; oId "CUFF.3259.1"; nearest_ref "AT2G28070.1"; class_code "j"; tss_id "TSS12730";
Chr2	Cufflinks	exon	11958249	11958610	.	+	.	gene_id "XLOC_010123"; transcript_id "TCONS_00021317"; exon_number "8"; gene_name "ABCG3"; oId "CUFF.3259.1"; nearest_ref "AT2G28070.1"; class_code "j"; tss_id "TSS12730";
Chr2	Cufflinks	exon	11958693	11958965	.	+	.	gene_id "XLOC_010123"; transcript_id "TCONS_00021317"; exon_number "9"; gene_name "ABCG3"; oId "CUFF.3259.1"; nearest_ref "AT2G28070.1"; class_code "j"; tss_id "TSS12730";
Chr2	Cufflinks	exon	11959333	11959572	.	+	.	gene_id "XLOC_010123"; transcript_id "TCONS_00021317"; exon_number "10"; gene_name "ABCG3"; oId "CUFF.3259.1"; nearest_ref "AT2G28070.1"; class_code "j"; tss_id "TSS12730";
Chr2	Cufflinks	exon	11955884	11956038	.	+	.	gene_id "XLOC_010123"; transcript_id "TCONS_00029587"; exon_number "1"; gene_name "ABCG3"; oId "CUFF.1789.2"; nearest_ref "AT2G28070.1"; class_code "j"; tss_id "TSS12730";
Chr2	Cufflinks	exon	11956394	11956927	.	+	.	gene_id "XLOC_010123"; transcript_id "TCONS_00029587"; exon_number "2"; gene_name "ABCG3"; oId "CUFF.1789.2"; nearest_ref "AT2G28070.1"; class_code "j"; tss_id "TSS12730";
Chr2	Cufflinks	exon	11956996	11957075	.	+	.	gene_id "XLOC_010123"; transcript_id "TCONS_00029587"; exon_number "3"; gene_name "ABCG3"; oId "CUFF.1789.2"; nearest_ref "AT2G28070.1"; class_code "j"; tss_id "TSS12730";
Chr2	Cufflinks	exon	11957160	11957446	.	+	.	gene_id "XLOC_010123"; transcript_id "TCONS_00029587"; exon_number "4"; gene_name "ABCG3"; oId "CUFF.1789.2"; nearest_ref "AT2G28070.1"; class_code "j"; tss_id "TSS12730";
Chr2	Cufflinks	exon	11957540	11957711	.	+	.	gene_id "XLOC_010123"; transcript_id "TCONS_00029587"; exon_number "5"; gene_name "ABCG3"; oId "CUFF.1789.2"; nearest_ref "AT2G28070.1"; class_code "j"; tss_id "TSS12730";
Chr2	Cufflinks	exon	11957807	11957920	.	+	.	gene_id "XLOC_010123"; transcript_id "TCONS_00029587"; exon_number "6"; gene_name "ABCG3"; oId "CUFF.1789.2"; nearest_ref "AT2G28070.1"; class_code "j"; tss_id "TSS12730";
Chr2	Cufflinks	exon	11958018	11958146	.	+	.	gene_id "XLOC_010123"; transcript_id "TCONS_00029587"; exon_number "7"; gene_name "ABCG3"; oId "CUFF.1789.2"; nearest_ref "AT2G28070.1"; class_code "j"; tss_id "TSS12730";
Chr2	Cufflinks	exon	11958249	11958610	.	+	.	gene_id "XLOC_010123"; transcript_id "TCONS_00029587"; exon_number "8"; gene_name "ABCG3"; oId "CUFF.1789.2"; nearest_ref "AT2G28070.1"; class_code "j"; tss_id "TSS12730";
Chr2	Cufflinks	exon	11958693	11958965	.	+	.	gene_id "XLOC_010123"; transcript_id "TCONS_00029587"; exon_number "9"; gene_name "ABCG3"; oId "CUFF.1789.2"; nearest_ref "AT2G28070.1"; class_code "j"; tss_id "TSS12730";
Chr2	Cufflinks	exon	11959333	11959440	.	+	.	gene_id "XLOC_010123"; transcript_id "TCONS_00029587"; exon_number "10"; gene_name "ABCG3"; oId "CUFF.1789.2"; nearest_ref "AT2G28070.1"; class_code "j"; tss_id "TSS12730";
Chr2	Cufflinks	exon	11959528	11960147	.	+	.	gene_id "XLOC_010123"; transcript_id "TCONS_00029587"; exon_number "11"; gene_name "ABCG3"; oId "CUFF.1789.2"; nearest_ref "AT2G28070.1"; class_code "j"; tss_id "TSS12730";
Chr2	Cufflinks	exon	11955884	11956038	.	+	.	gene_id "XLOC_010123"; transcript_id "TCONS_00029586"; exon_number "1"; gene_name "ABCG3"; oId "CUFF.1789.1"; nearest_ref "AT2G28070.1"; class_code "j"; tss_id "TSS12730";
Chr2	Cufflinks	exon	11956394	11956927	.	+	.	gene_id "XLOC_010123"; transcript_id "TCONS_00029586"; exon_number "2"; gene_name "ABCG3"; oId "CUFF.1789.1"; nearest_ref "AT2G28070.1"; class_code "j"; tss_id "TSS12730";
Chr2	Cufflinks	exon	11956996	11957075	.	+	.	gene_id "XLOC_010123"; transcript_id "TCONS_00029586"; exon_number "3"; gene_name "ABCG3"; oId "CUFF.1789.1"; nearest_ref "AT2G28070.1"; class_code "j"; tss_id "TSS12730";
Chr2	Cufflinks	exon	11957160	11957446	.	+	.	gene_id "XLOC_010123"; transcript_id "TCONS_00029586"; exon_number "4"; gene_name "ABCG3"; oId "CUFF.1789.1"; nearest_ref "AT2G28070.1"; class_code "j"; tss_id "TSS12730";
Chr2	Cufflinks	exon	11957540	11957711	.	+	.	gene_id "XLOC_010123"; transcript_id "TCONS_00029586"; exon_number "5"; gene_name "ABCG3"; oId "CUFF.1789.1"; nearest_ref "AT2G28070.1"; class_code "j"; tss_id "TSS12730";
Chr2	Cufflinks	exon	11957807	11957920	.	+	.	gene_id "XLOC_010123"; transcript_id "TCONS_00029586"; exon_number "6"; gene_name "ABCG3"; oId "CUFF.1789.1"; nearest_ref "AT2G28070.1"; class_code "j"; tss_id "TSS12730";
Chr2	Cufflinks	exon	11958018	11958146	.	+	.	gene_id "XLOC_010123"; transcript_id "TCONS_00029586"; exon_number "7"; gene_name "ABCG3"; oId "CUFF.1789.1"; nearest_ref "AT2G28070.1"; class_code "j"; tss_id "TSS12730";
Chr2	Cufflinks	exon	11958249	11958440	.	+	.	gene_id "XLOC_010123"; transcript_id "TCONS_00029586"; exon_number "8"; gene_name "ABCG3"; oId "CUFF.1789.1"; nearest_ref "AT2G28070.1"; class_code "j"; tss_id "TSS12730";
Chr2	Cufflinks	exon	11958524	11958610	.	+	.	gene_id "XLOC_010123"; transcript_id "TCONS_00029586"; exon_number "9"; gene_name "ABCG3"; oId "CUFF.1789.1"; nearest_ref "AT2G28070.1"; class_code "j"; tss_id "TSS12730";
Chr2	Cufflinks	exon	11958693	11958965	.	+	.	gene_id "XLOC_010123"; transcript_id "TCONS_00029586"; exon_number "10"; gene_name "ABCG3"; oId "CUFF.1789.1"; nearest_ref "AT2G28070.1"; class_code "j"; tss_id "TSS12730";
Chr2	Cufflinks	exon	11959333	11959440	.	+	.	gene_id "XLOC_010123"; transcript_id "TCONS_00029586"; exon_number "11"; gene_name "ABCG3"; oId "CUFF.1789.1"; nearest_ref "AT2G28070.1"; class_code "j"; tss_id "TSS12730";
Chr2	Cufflinks	exon	11959528	11960147	.	+	.	gene_id "XLOC_010123"; transcript_id "TCONS_00029586"; exon_number "12"; gene_name "ABCG3"; oId "CUFF.1789.1"; nearest_ref "AT2G28070.1"; class_code "j"; tss_id "TSS12730";
Chr2	Cufflinks	exon	11955958	11956038	.	+	.	gene_id "XLOC_010123"; transcript_id "TCONS_00028760"; exon_number "1"; gene_name "ABCG3"; oId "CUFF.2466.2"; nearest_ref "AT2G28070.1"; class_code "j"; tss_id "TSS12730";
Chr2	Cufflinks	exon	11956394	11957075	.	+	.	gene_id "XLOC_010123"; transcript_id "TCONS_00028760"; exon_number "2"; gene_name "ABCG3"; oId "CUFF.2466.2"; nearest_ref "AT2G28070.1"; class_code "j"; tss_id "TSS12730";
Chr2	Cufflinks	exon	11957160	11957446	.	+	.	gene_id "XLOC_010123"; transcript_id "TCONS_00028760"; exon_number "3"; gene_name "ABCG3"; oId "CUFF.2466.2"; nearest_ref "AT2G28070.1"; class_code "j"; tss_id "TSS12730";
Chr2	Cufflinks	exon	11957540	11957711	.	+	.	gene_id "XLOC_010123"; transcript_id "TCONS_00028760"; exon_number "4"; gene_name "ABCG3"; oId "CUFF.2466.2"; nearest_ref "AT2G28070.1"; class_code "j"; tss_id "TSS12730";
Chr2	Cufflinks	exon	11957807	11957920	.	+	.	gene_id "XLOC_010123"; transcript_id "TCONS_00028760"; exon_number "5"; gene_name "ABCG3"; oId "CUFF.2466.2"; nearest_ref "AT2G28070.1"; class_code "j"; tss_id "TSS12730";
Chr2	Cufflinks	exon	11958018	11958146	.	+	.	gene_id "XLOC_010123"; transcript_id "TCONS_00028760"; exon_number "6"; gene_name "ABCG3"; oId "CUFF.2466.2"; nearest_ref "AT2G28070.1"; class_code "j"; tss_id "TSS12730";
Chr2	Cufflinks	exon	11958249	11958440	.	+	.	gene_id "XLOC_010123"; transcript_id "TCONS_00028760"; exon_number "7"; gene_name "ABCG3"; oId "CUFF.2466.2"; nearest_ref "AT2G28070.1"; class_code "j"; tss_id "TSS12730";
Chr2	Cufflinks	exon	11958524	11958610	.	+	.	gene_id "XLOC_010123"; transcript_id "TCONS_00028760"; exon_number "8"; gene_name "ABCG3"; oId "CUFF.2466.2"; nearest_ref "AT2G28070.1"; class_code "j"; tss_id "TSS12730";
Chr2	Cufflinks	exon	11958693	11958965	.	+	.	gene_id "XLOC_010123"; transcript_id "TCONS_00028760"; exon_number "9"; gene_name "ABCG3"; oId "CUFF.2466.2"; nearest_ref "AT2G28070.1"; class_code "j"; tss_id "TSS12730";
Chr2	Cufflinks	exon	11959333	11959440	.	+	.	gene_id "XLOC_010123"; transcript_id "TCONS_00028760"; exon_number "10"; gene_name "ABCG3"; oId "CUFF.2466.2"; nearest_ref "AT2G28070.1"; class_code "j"; tss_id "TSS12730";
Chr2	Cufflinks	exon	11959528	11959982	.	+	.	gene_id "XLOC_010123"; transcript_id "TCONS_00028760"; exon_number "11"; gene_name "ABCG3"; oId "CUFF.2466.2"; nearest_ref "AT2G28070.1"; class_code "j"; tss_id "TSS12730";
Chr2	Cufflinks	exon	11955958	11956038	.	+	.	gene_id "XLOC_010123"; transcript_id "TCONS_00027521"; exon_number "1"; gene_name "ABCG3"; oId "CUFF.2466.1"; nearest_ref "AT2G28070.1"; class_code "j"; tss_id "TSS12730";
Chr2	Cufflinks	exon	11956394	11957075	.	+	.	gene_id "XLOC_010123"; transcript_id "TCONS_00027521"; exon_number "2"; gene_name "ABCG3"; oId "CUFF.2466.1"; nearest_ref "AT2G28070.1"; class_code "j"; tss_id "TSS12730";
Chr2	Cufflinks	exon	11957160	11957446	.	+	.	gene_id "XLOC_010123"; transcript_id "TCONS_00027521"; exon_number "3"; gene_name "ABCG3"; oId "CUFF.2466.1"; nearest_ref "AT2G28070.1"; class_code "j"; tss_id "TSS12730";
Chr2	Cufflinks	exon	11957540	11957711	.	+	.	gene_id "XLOC_010123"; transcript_id "TCONS_00027521"; exon_number "4"; gene_name "ABCG3"; oId "CUFF.2466.1"; nearest_ref "AT2G28070.1"; class_code "j"; tss_id "TSS12730";
Chr2	Cufflinks	exon	11957807	11957920	.	+	.	gene_id "XLOC_010123"; transcript_id "TCONS_00027521"; exon_number "5"; gene_name "ABCG3"; oId "CUFF.2466.1"; nearest_ref "AT2G28070.1"; class_code "j"; tss_id "TSS12730";
Chr2	Cufflinks	exon	11958018	11958146	.	+	.	gene_id "XLOC_010123"; transcript_id "TCONS_00027521"; exon_number "6"; gene_name "ABCG3"; oId "CUFF.2466.1"; nearest_ref "AT2G28070.1"; class_code "j"; tss_id "TSS12730";
Chr2	Cufflinks	exon	11958249	11958610	.	+	.	gene_id "XLOC_010123"; transcript_id "TCONS_00027521"; exon_number "7"; gene_name "ABCG3"; oId "CUFF.2466.1"; nearest_ref "AT2G28070.1"; class_code "j"; tss_id "TSS12730";
Chr2	Cufflinks	exon	11958693	11958965	.	+	.	gene_id "XLOC_010123"; transcript_id "TCONS_00027521"; exon_number "8"; gene_name "ABCG3"; oId "CUFF.2466.1"; nearest_ref "AT2G28070.1"; class_code "j"; tss_id "TSS12730";
Chr2	Cufflinks	exon	11959333	11959440	.	+	.	gene_id "XLOC_010123"; transcript_id "TCONS_00027521"; exon_number "9"; gene_name "ABCG3"; oId "CUFF.2466.1"; nearest_ref "AT2G28070.1"; class_code "j"; tss_id "TSS12730";
Chr2	Cufflinks	exon	11959528	11959982	.	+	.	gene_id "XLOC_010123"; transcript_id "TCONS_00027521"; exon_number "10"; gene_name "ABCG3"; oId "CUFF.2466.1"; nearest_ref "AT2G28070.1"; class_code "j"; tss_id "TSS12730";
Chr2	Cufflinks	exon	11960992	11961743	.	+	.	gene_id "XLOC_010124"; transcript_id "TCONS_00021319"; exon_number "1"; gene_name "UGT86A2"; oId "CUFF.3260.1"; nearest_ref "AT2G28080.1"; class_code "x"; tss_id "TSS12732";
Chr2	Cufflinks	exon	11974663	11975344	.	+	.	gene_id "XLOC_010125"; transcript_id "TCONS_00021320"; exon_number "1"; gene_name "ATFUC1"; oId "AT2G28100.1"; nearest_ref "AT2G28100.1"; class_code "="; tss_id "TSS12733"; p_id "P9845";
Chr2	Cufflinks	exon	11975425	11975661	.	+	.	gene_id "XLOC_010125"; transcript_id "TCONS_00021320"; exon_number "2"; gene_name "ATFUC1"; oId "AT2G28100.1"; nearest_ref "AT2G28100.1"; class_code "="; tss_id "TSS12733"; p_id "P9845";
Chr2	Cufflinks	exon	11975748	11976600	.	+	.	gene_id "XLOC_010125"; transcript_id "TCONS_00021320"; exon_number "3"; gene_name "ATFUC1"; oId "AT2G28100.1"; nearest_ref "AT2G28100.1"; class_code "="; tss_id "TSS12733"; p_id "P9845";
Chr2	Cufflinks	exon	11974663	11975344	.	+	.	gene_id "XLOC_010125"; transcript_id "TCONS_00021321"; exon_number "1"; gene_name "AT2G28105"; oId "CUFF.3261.2"; nearest_ref "AT2G28105.1"; class_code "j"; tss_id "TSS12733";
Chr2	Cufflinks	exon	11975425	11975661	.	+	.	gene_id "XLOC_010125"; transcript_id "TCONS_00021321"; exon_number "2"; gene_name "AT2G28105"; oId "CUFF.3261.2"; nearest_ref "AT2G28105.1"; class_code "j"; tss_id "TSS12733";
Chr2	Cufflinks	exon	11975748	11976581	.	+	.	gene_id "XLOC_010125"; transcript_id "TCONS_00021321"; exon_number "3"; gene_name "AT2G28105"; oId "CUFF.3261.2"; nearest_ref "AT2G28105.1"; class_code "j"; tss_id "TSS12733";
Chr2	Cufflinks	exon	11976741	11976940	.	+	.	gene_id "XLOC_010125"; transcript_id "TCONS_00021321"; exon_number "4"; gene_name "AT2G28105"; oId "CUFF.3261.2"; nearest_ref "AT2G28105.1"; class_code "j"; tss_id "TSS12733";
Chr2	Cufflinks	exon	11977306	11977426	.	+	.	gene_id "XLOC_010125"; transcript_id "TCONS_00021321"; exon_number "5"; gene_name "AT2G28105"; oId "CUFF.3261.2"; nearest_ref "AT2G28105.1"; class_code "j"; tss_id "TSS12733";
Chr2	Cufflinks	exon	11977511	11977913	.	+	.	gene_id "XLOC_010125"; transcript_id "TCONS_00021321"; exon_number "6"; gene_name "AT2G28105"; oId "CUFF.3261.2"; nearest_ref "AT2G28105.1"; class_code "j"; tss_id "TSS12733";
Chr2	Cufflinks	exon	11985687	11987738	.	+	.	gene_id "XLOC_010126"; transcript_id "TCONS_00021322"; exon_number "1"; gene_name "AT2G28120"; oId "AT2G28120.1"; nearest_ref "AT2G28120.1"; class_code "="; tss_id "TSS12735"; p_id "P9847";
Chr2	Cufflinks	exon	11988660	11988896	.	+	.	gene_id "XLOC_010127"; transcript_id "TCONS_00021324"; exon_number "1"; gene_name "AT2G28130"; oId "CUFF.3263.2"; nearest_ref "AT2G28130.1"; class_code "j"; tss_id "TSS12736";
Chr2	Cufflinks	exon	11989141	11989312	.	+	.	gene_id "XLOC_010127"; transcript_id "TCONS_00021324"; exon_number "2"; gene_name "AT2G28130"; oId "CUFF.3263.2"; nearest_ref "AT2G28130.1"; class_code "j"; tss_id "TSS12736";
Chr2	Cufflinks	exon	11989400	11989462	.	+	.	gene_id "XLOC_010127"; transcript_id "TCONS_00021324"; exon_number "3"; gene_name "AT2G28130"; oId "CUFF.3263.2"; nearest_ref "AT2G28130.1"; class_code "j"; tss_id "TSS12736";
Chr2	Cufflinks	exon	11989553	11989658	.	+	.	gene_id "XLOC_010127"; transcript_id "TCONS_00021324"; exon_number "4"; gene_name "AT2G28130"; oId "CUFF.3263.2"; nearest_ref "AT2G28130.1"; class_code "j"; tss_id "TSS12736";
Chr2	Cufflinks	exon	11989749	11989853	.	+	.	gene_id "XLOC_010127"; transcript_id "TCONS_00021324"; exon_number "5"; gene_name "AT2G28130"; oId "CUFF.3263.2"; nearest_ref "AT2G28130.1"; class_code "j"; tss_id "TSS12736";
Chr2	Cufflinks	exon	11989941	11990020	.	+	.	gene_id "XLOC_010127"; transcript_id "TCONS_00021324"; exon_number "6"; gene_name "AT2G28130"; oId "CUFF.3263.2"; nearest_ref "AT2G28130.1"; class_code "j"; tss_id "TSS12736";
Chr2	Cufflinks	exon	11990098	11990221	.	+	.	gene_id "XLOC_010127"; transcript_id "TCONS_00021324"; exon_number "7"; gene_name "AT2G28130"; oId "CUFF.3263.2"; nearest_ref "AT2G28130.1"; class_code "j"; tss_id "TSS12736";
Chr2	Cufflinks	exon	11990317	11990389	.	+	.	gene_id "XLOC_010127"; transcript_id "TCONS_00021324"; exon_number "8"; gene_name "AT2G28130"; oId "CUFF.3263.2"; nearest_ref "AT2G28130.1"; class_code "j"; tss_id "TSS12736";
Chr2	Cufflinks	exon	11990503	11990694	.	+	.	gene_id "XLOC_010127"; transcript_id "TCONS_00021324"; exon_number "9"; gene_name "AT2G28130"; oId "CUFF.3263.2"; nearest_ref "AT2G28130.1"; class_code "j"; tss_id "TSS12736";
Chr2	Cufflinks	exon	11990792	11990912	.	+	.	gene_id "XLOC_010127"; transcript_id "TCONS_00021324"; exon_number "10"; gene_name "AT2G28130"; oId "CUFF.3263.2"; nearest_ref "AT2G28130.1"; class_code "j"; tss_id "TSS12736";
Chr2	Cufflinks	exon	11991016	11991237	.	+	.	gene_id "XLOC_010127"; transcript_id "TCONS_00021324"; exon_number "11"; gene_name "AT2G28130"; oId "CUFF.3263.2"; nearest_ref "AT2G28130.1"; class_code "j"; tss_id "TSS12736";
Chr2	Cufflinks	exon	11991350	11991617	.	+	.	gene_id "XLOC_010127"; transcript_id "TCONS_00021324"; exon_number "12"; gene_name "AT2G28130"; oId "CUFF.3263.2"; nearest_ref "AT2G28130.1"; class_code "j"; tss_id "TSS12736";
Chr2	Cufflinks	exon	11988660	11988896	.	+	.	gene_id "XLOC_010127"; transcript_id "TCONS_00021323"; exon_number "1"; gene_name "AT2G28130"; oId "CUFF.3263.1"; nearest_ref "AT2G28130.1"; class_code "j"; tss_id "TSS12736";
Chr2	Cufflinks	exon	11989141	11989312	.	+	.	gene_id "XLOC_010127"; transcript_id "TCONS_00021323"; exon_number "2"; gene_name "AT2G28130"; oId "CUFF.3263.1"; nearest_ref "AT2G28130.1"; class_code "j"; tss_id "TSS12736";
Chr2	Cufflinks	exon	11989400	11989462	.	+	.	gene_id "XLOC_010127"; transcript_id "TCONS_00021323"; exon_number "3"; gene_name "AT2G28130"; oId "CUFF.3263.1"; nearest_ref "AT2G28130.1"; class_code "j"; tss_id "TSS12736";
Chr2	Cufflinks	exon	11989553	11989853	.	+	.	gene_id "XLOC_010127"; transcript_id "TCONS_00021323"; exon_number "4"; gene_name "AT2G28130"; oId "CUFF.3263.1"; nearest_ref "AT2G28130.1"; class_code "j"; tss_id "TSS12736";
Chr2	Cufflinks	exon	11989941	11990017	.	+	.	gene_id "XLOC_010127"; transcript_id "TCONS_00021323"; exon_number "5"; gene_name "AT2G28130"; oId "CUFF.3263.1"; nearest_ref "AT2G28130.1"; class_code "j"; tss_id "TSS12736";
Chr2	Cufflinks	exon	11990098	11990389	.	+	.	gene_id "XLOC_010127"; transcript_id "TCONS_00021323"; exon_number "6"; gene_name "AT2G28130"; oId "CUFF.3263.1"; nearest_ref "AT2G28130.1"; class_code "j"; tss_id "TSS12736";
Chr2	Cufflinks	exon	11990503	11990694	.	+	.	gene_id "XLOC_010127"; transcript_id "TCONS_00021323"; exon_number "7"; gene_name "AT2G28130"; oId "CUFF.3263.1"; nearest_ref "AT2G28130.1"; class_code "j"; tss_id "TSS12736";
Chr2	Cufflinks	exon	11990792	11990912	.	+	.	gene_id "XLOC_010127"; transcript_id "TCONS_00021323"; exon_number "8"; gene_name "AT2G28130"; oId "CUFF.3263.1"; nearest_ref "AT2G28130.1"; class_code "j"; tss_id "TSS12736";
Chr2	Cufflinks	exon	11991016	11991237	.	+	.	gene_id "XLOC_010127"; transcript_id "TCONS_00021323"; exon_number "9"; gene_name "AT2G28130"; oId "CUFF.3263.1"; nearest_ref "AT2G28130.1"; class_code "j"; tss_id "TSS12736";
Chr2	Cufflinks	exon	11991350	11991617	.	+	.	gene_id "XLOC_010127"; transcript_id "TCONS_00021323"; exon_number "10"; gene_name "AT2G28130"; oId "CUFF.3263.1"; nearest_ref "AT2G28130.1"; class_code "j"; tss_id "TSS12736";
Chr2	Cufflinks	exon	11988667	11988896	.	+	.	gene_id "XLOC_010127"; transcript_id "TCONS_00029589"; exon_number "1"; gene_name "AT2G28130"; oId "CUFF.1793.2"; nearest_ref "AT2G28130.1"; class_code "j"; tss_id "TSS12736";
Chr2	Cufflinks	exon	11989141	11989312	.	+	.	gene_id "XLOC_010127"; transcript_id "TCONS_00029589"; exon_number "2"; gene_name "AT2G28130"; oId "CUFF.1793.2"; nearest_ref "AT2G28130.1"; class_code "j"; tss_id "TSS12736";
Chr2	Cufflinks	exon	11989400	11989462	.	+	.	gene_id "XLOC_010127"; transcript_id "TCONS_00029589"; exon_number "3"; gene_name "AT2G28130"; oId "CUFF.1793.2"; nearest_ref "AT2G28130.1"; class_code "j"; tss_id "TSS12736";
Chr2	Cufflinks	exon	11989553	11989658	.	+	.	gene_id "XLOC_010127"; transcript_id "TCONS_00029589"; exon_number "4"; gene_name "AT2G28130"; oId "CUFF.1793.2"; nearest_ref "AT2G28130.1"; class_code "j"; tss_id "TSS12736";
Chr2	Cufflinks	exon	11989749	11989853	.	+	.	gene_id "XLOC_010127"; transcript_id "TCONS_00029589"; exon_number "5"; gene_name "AT2G28130"; oId "CUFF.1793.2"; nearest_ref "AT2G28130.1"; class_code "j"; tss_id "TSS12736";
Chr2	Cufflinks	exon	11989941	11990019	.	+	.	gene_id "XLOC_010127"; transcript_id "TCONS_00029589"; exon_number "6"; gene_name "AT2G28130"; oId "CUFF.1793.2"; nearest_ref "AT2G28130.1"; class_code "j"; tss_id "TSS12736";
Chr2	Cufflinks	exon	11990098	11990221	.	+	.	gene_id "XLOC_010127"; transcript_id "TCONS_00029589"; exon_number "7"; gene_name "AT2G28130"; oId "CUFF.1793.2"; nearest_ref "AT2G28130.1"; class_code "j"; tss_id "TSS12736";
Chr2	Cufflinks	exon	11990317	11990389	.	+	.	gene_id "XLOC_010127"; transcript_id "TCONS_00029589"; exon_number "8"; gene_name "AT2G28130"; oId "CUFF.1793.2"; nearest_ref "AT2G28130.1"; class_code "j"; tss_id "TSS12736";
Chr2	Cufflinks	exon	11990503	11990694	.	+	.	gene_id "XLOC_010127"; transcript_id "TCONS_00029589"; exon_number "9"; gene_name "AT2G28130"; oId "CUFF.1793.2"; nearest_ref "AT2G28130.1"; class_code "j"; tss_id "TSS12736";
Chr2	Cufflinks	exon	11990792	11990913	.	+	.	gene_id "XLOC_010127"; transcript_id "TCONS_00029589"; exon_number "10"; gene_name "AT2G28130"; oId "CUFF.1793.2"; nearest_ref "AT2G28130.1"; class_code "j"; tss_id "TSS12736";
Chr2	Cufflinks	exon	11991016	11991237	.	+	.	gene_id "XLOC_010127"; transcript_id "TCONS_00029589"; exon_number "11"; gene_name "AT2G28130"; oId "CUFF.1793.2"; nearest_ref "AT2G28130.1"; class_code "j"; tss_id "TSS12736";
Chr2	Cufflinks	exon	11991350	11991617	.	+	.	gene_id "XLOC_010127"; transcript_id "TCONS_00029589"; exon_number "12"; gene_name "AT2G28130"; oId "CUFF.1793.2"; nearest_ref "AT2G28130.1"; class_code "j"; tss_id "TSS12736";
Chr2	Cufflinks	exon	11988667	11988896	.	+	.	gene_id "XLOC_010127"; transcript_id "TCONS_00029588"; exon_number "1"; gene_name "AT2G28130"; oId "CUFF.1793.1"; nearest_ref "AT2G28130.1"; class_code "j"; tss_id "TSS12736";
Chr2	Cufflinks	exon	11989141	11989312	.	+	.	gene_id "XLOC_010127"; transcript_id "TCONS_00029588"; exon_number "2"; gene_name "AT2G28130"; oId "CUFF.1793.1"; nearest_ref "AT2G28130.1"; class_code "j"; tss_id "TSS12736";
Chr2	Cufflinks	exon	11989400	11989462	.	+	.	gene_id "XLOC_010127"; transcript_id "TCONS_00029588"; exon_number "3"; gene_name "AT2G28130"; oId "CUFF.1793.1"; nearest_ref "AT2G28130.1"; class_code "j"; tss_id "TSS12736";
Chr2	Cufflinks	exon	11989553	11989658	.	+	.	gene_id "XLOC_010127"; transcript_id "TCONS_00029588"; exon_number "4"; gene_name "AT2G28130"; oId "CUFF.1793.1"; nearest_ref "AT2G28130.1"; class_code "j"; tss_id "TSS12736";
Chr2	Cufflinks	exon	11989749	11990017	.	+	.	gene_id "XLOC_010127"; transcript_id "TCONS_00029588"; exon_number "5"; gene_name "AT2G28130"; oId "CUFF.1793.1"; nearest_ref "AT2G28130.1"; class_code "j"; tss_id "TSS12736";
Chr2	Cufflinks	exon	11990098	11990221	.	+	.	gene_id "XLOC_010127"; transcript_id "TCONS_00029588"; exon_number "6"; gene_name "AT2G28130"; oId "CUFF.1793.1"; nearest_ref "AT2G28130.1"; class_code "j"; tss_id "TSS12736";
Chr2	Cufflinks	exon	11990317	11990389	.	+	.	gene_id "XLOC_010127"; transcript_id "TCONS_00029588"; exon_number "7"; gene_name "AT2G28130"; oId "CUFF.1793.1"; nearest_ref "AT2G28130.1"; class_code "j"; tss_id "TSS12736";
Chr2	Cufflinks	exon	11990503	11990694	.	+	.	gene_id "XLOC_010127"; transcript_id "TCONS_00029588"; exon_number "8"; gene_name "AT2G28130"; oId "CUFF.1793.1"; nearest_ref "AT2G28130.1"; class_code "j"; tss_id "TSS12736";
Chr2	Cufflinks	exon	11990792	11990912	.	+	.	gene_id "XLOC_010127"; transcript_id "TCONS_00029588"; exon_number "9"; gene_name "AT2G28130"; oId "CUFF.1793.1"; nearest_ref "AT2G28130.1"; class_code "j"; tss_id "TSS12736";
Chr2	Cufflinks	exon	11991016	11991237	.	+	.	gene_id "XLOC_010127"; transcript_id "TCONS_00029588"; exon_number "10"; gene_name "AT2G28130"; oId "CUFF.1793.1"; nearest_ref "AT2G28130.1"; class_code "j"; tss_id "TSS12736";
Chr2	Cufflinks	exon	11991350	11991617	.	+	.	gene_id "XLOC_010127"; transcript_id "TCONS_00029588"; exon_number "11"; gene_name "AT2G28130"; oId "CUFF.1793.1"; nearest_ref "AT2G28130.1"; class_code "j"; tss_id "TSS12736";
Chr2	Cufflinks	exon	11988676	11988896	.	+	.	gene_id "XLOC_010127"; transcript_id "TCONS_00027524"; exon_number "1"; gene_name "AT2G28130"; oId "CUFF.2038.3"; nearest_ref "AT2G28130.1"; class_code "j"; tss_id "TSS12736";
Chr2	Cufflinks	exon	11989141	11989312	.	+	.	gene_id "XLOC_010127"; transcript_id "TCONS_00027524"; exon_number "2"; gene_name "AT2G28130"; oId "CUFF.2038.3"; nearest_ref "AT2G28130.1"; class_code "j"; tss_id "TSS12736";
Chr2	Cufflinks	exon	11989400	11989658	.	+	.	gene_id "XLOC_010127"; transcript_id "TCONS_00027524"; exon_number "3"; gene_name "AT2G28130"; oId "CUFF.2038.3"; nearest_ref "AT2G28130.1"; class_code "j"; tss_id "TSS12736";
Chr2	Cufflinks	exon	11989749	11989853	.	+	.	gene_id "XLOC_010127"; transcript_id "TCONS_00027524"; exon_number "4"; gene_name "AT2G28130"; oId "CUFF.2038.3"; nearest_ref "AT2G28130.1"; class_code "j"; tss_id "TSS12736";
Chr2	Cufflinks	exon	11989941	11990017	.	+	.	gene_id "XLOC_010127"; transcript_id "TCONS_00027524"; exon_number "5"; gene_name "AT2G28130"; oId "CUFF.2038.3"; nearest_ref "AT2G28130.1"; class_code "j"; tss_id "TSS12736";
Chr2	Cufflinks	exon	11990098	11990221	.	+	.	gene_id "XLOC_010127"; transcript_id "TCONS_00027524"; exon_number "6"; gene_name "AT2G28130"; oId "CUFF.2038.3"; nearest_ref "AT2G28130.1"; class_code "j"; tss_id "TSS12736";
Chr2	Cufflinks	exon	11990317	11990389	.	+	.	gene_id "XLOC_010127"; transcript_id "TCONS_00027524"; exon_number "7"; gene_name "AT2G28130"; oId "CUFF.2038.3"; nearest_ref "AT2G28130.1"; class_code "j"; tss_id "TSS12736";
Chr2	Cufflinks	exon	11990503	11990694	.	+	.	gene_id "XLOC_010127"; transcript_id "TCONS_00027524"; exon_number "8"; gene_name "AT2G28130"; oId "CUFF.2038.3"; nearest_ref "AT2G28130.1"; class_code "j"; tss_id "TSS12736";
Chr2	Cufflinks	exon	11990792	11990912	.	+	.	gene_id "XLOC_010127"; transcript_id "TCONS_00027524"; exon_number "9"; gene_name "AT2G28130"; oId "CUFF.2038.3"; nearest_ref "AT2G28130.1"; class_code "j"; tss_id "TSS12736";
Chr2	Cufflinks	exon	11991016	11991237	.	+	.	gene_id "XLOC_010127"; transcript_id "TCONS_00027524"; exon_number "10"; gene_name "AT2G28130"; oId "CUFF.2038.3"; nearest_ref "AT2G28130.1"; class_code "j"; tss_id "TSS12736";
Chr2	Cufflinks	exon	11991350	11991617	.	+	.	gene_id "XLOC_010127"; transcript_id "TCONS_00027524"; exon_number "11"; gene_name "AT2G28130"; oId "CUFF.2038.3"; nearest_ref "AT2G28130.1"; class_code "j"; tss_id "TSS12736";
Chr2	Cufflinks	exon	11988676	11988896	.	+	.	gene_id "XLOC_010127"; transcript_id "TCONS_00027523"; exon_number "1"; gene_name "AT2G28130"; oId "CUFF.2038.2"; nearest_ref "AT2G28130.1"; class_code "j"; tss_id "TSS12736";
Chr2	Cufflinks	exon	11989141	11989312	.	+	.	gene_id "XLOC_010127"; transcript_id "TCONS_00027523"; exon_number "2"; gene_name "AT2G28130"; oId "CUFF.2038.2"; nearest_ref "AT2G28130.1"; class_code "j"; tss_id "TSS12736";
Chr2	Cufflinks	exon	11989400	11989462	.	+	.	gene_id "XLOC_010127"; transcript_id "TCONS_00027523"; exon_number "3"; gene_name "AT2G28130"; oId "CUFF.2038.2"; nearest_ref "AT2G28130.1"; class_code "j"; tss_id "TSS12736";
Chr2	Cufflinks	exon	11989553	11990017	.	+	.	gene_id "XLOC_010127"; transcript_id "TCONS_00027523"; exon_number "4"; gene_name "AT2G28130"; oId "CUFF.2038.2"; nearest_ref "AT2G28130.1"; class_code "j"; tss_id "TSS12736";
Chr2	Cufflinks	exon	11990098	11990221	.	+	.	gene_id "XLOC_010127"; transcript_id "TCONS_00027523"; exon_number "5"; gene_name "AT2G28130"; oId "CUFF.2038.2"; nearest_ref "AT2G28130.1"; class_code "j"; tss_id "TSS12736";
Chr2	Cufflinks	exon	11990317	11990389	.	+	.	gene_id "XLOC_010127"; transcript_id "TCONS_00027523"; exon_number "6"; gene_name "AT2G28130"; oId "CUFF.2038.2"; nearest_ref "AT2G28130.1"; class_code "j"; tss_id "TSS12736";
Chr2	Cufflinks	exon	11990503	11990694	.	+	.	gene_id "XLOC_010127"; transcript_id "TCONS_00027523"; exon_number "7"; gene_name "AT2G28130"; oId "CUFF.2038.2"; nearest_ref "AT2G28130.1"; class_code "j"; tss_id "TSS12736";
Chr2	Cufflinks	exon	11990792	11990912	.	+	.	gene_id "XLOC_010127"; transcript_id "TCONS_00027523"; exon_number "8"; gene_name "AT2G28130"; oId "CUFF.2038.2"; nearest_ref "AT2G28130.1"; class_code "j"; tss_id "TSS12736";
Chr2	Cufflinks	exon	11991016	11991237	.	+	.	gene_id "XLOC_010127"; transcript_id "TCONS_00027523"; exon_number "9"; gene_name "AT2G28130"; oId "CUFF.2038.2"; nearest_ref "AT2G28130.1"; class_code "j"; tss_id "TSS12736";
Chr2	Cufflinks	exon	11991350	11991617	.	+	.	gene_id "XLOC_010127"; transcript_id "TCONS_00027523"; exon_number "10"; gene_name "AT2G28130"; oId "CUFF.2038.2"; nearest_ref "AT2G28130.1"; class_code "j"; tss_id "TSS12736";
Chr2	Cufflinks	exon	11988676	11988896	.	+	.	gene_id "XLOC_010127"; transcript_id "TCONS_00021325"; exon_number "1"; gene_name "AT2G28130"; oId "AT2G28130.1"; nearest_ref "AT2G28130.1"; class_code "="; tss_id "TSS12736"; p_id "P9848";
Chr2	Cufflinks	exon	11989141	11989312	.	+	.	gene_id "XLOC_010127"; transcript_id "TCONS_00021325"; exon_number "2"; gene_name "AT2G28130"; oId "AT2G28130.1"; nearest_ref "AT2G28130.1"; class_code "="; tss_id "TSS12736"; p_id "P9848";
Chr2	Cufflinks	exon	11989400	11989462	.	+	.	gene_id "XLOC_010127"; transcript_id "TCONS_00021325"; exon_number "3"; gene_name "AT2G28130"; oId "AT2G28130.1"; nearest_ref "AT2G28130.1"; class_code "="; tss_id "TSS12736"; p_id "P9848";
Chr2	Cufflinks	exon	11989553	11989658	.	+	.	gene_id "XLOC_010127"; transcript_id "TCONS_00021325"; exon_number "4"; gene_name "AT2G28130"; oId "AT2G28130.1"; nearest_ref "AT2G28130.1"; class_code "="; tss_id "TSS12736"; p_id "P9848";
Chr2	Cufflinks	exon	11989749	11989853	.	+	.	gene_id "XLOC_010127"; transcript_id "TCONS_00021325"; exon_number "5"; gene_name "AT2G28130"; oId "AT2G28130.1"; nearest_ref "AT2G28130.1"; class_code "="; tss_id "TSS12736"; p_id "P9848";
Chr2	Cufflinks	exon	11989941	11990017	.	+	.	gene_id "XLOC_010127"; transcript_id "TCONS_00021325"; exon_number "6"; gene_name "AT2G28130"; oId "AT2G28130.1"; nearest_ref "AT2G28130.1"; class_code "="; tss_id "TSS12736"; p_id "P9848";
Chr2	Cufflinks	exon	11990098	11990221	.	+	.	gene_id "XLOC_010127"; transcript_id "TCONS_00021325"; exon_number "7"; gene_name "AT2G28130"; oId "AT2G28130.1"; nearest_ref "AT2G28130.1"; class_code "="; tss_id "TSS12736"; p_id "P9848";
Chr2	Cufflinks	exon	11990317	11990389	.	+	.	gene_id "XLOC_010127"; transcript_id "TCONS_00021325"; exon_number "8"; gene_name "AT2G28130"; oId "AT2G28130.1"; nearest_ref "AT2G28130.1"; class_code "="; tss_id "TSS12736"; p_id "P9848";
Chr2	Cufflinks	exon	11990503	11990694	.	+	.	gene_id "XLOC_010127"; transcript_id "TCONS_00021325"; exon_number "9"; gene_name "AT2G28130"; oId "AT2G28130.1"; nearest_ref "AT2G28130.1"; class_code "="; tss_id "TSS12736"; p_id "P9848";
Chr2	Cufflinks	exon	11990792	11990912	.	+	.	gene_id "XLOC_010127"; transcript_id "TCONS_00021325"; exon_number "10"; gene_name "AT2G28130"; oId "AT2G28130.1"; nearest_ref "AT2G28130.1"; class_code "="; tss_id "TSS12736"; p_id "P9848";
Chr2	Cufflinks	exon	11991016	11991237	.	+	.	gene_id "XLOC_010127"; transcript_id "TCONS_00021325"; exon_number "11"; gene_name "AT2G28130"; oId "AT2G28130.1"; nearest_ref "AT2G28130.1"; class_code "="; tss_id "TSS12736"; p_id "P9848";
Chr2	Cufflinks	exon	11991350	11991617	.	+	.	gene_id "XLOC_010127"; transcript_id "TCONS_00021325"; exon_number "12"; gene_name "AT2G28130"; oId "AT2G28130.1"; nearest_ref "AT2G28130.1"; class_code "="; tss_id "TSS12736"; p_id "P9848";
Chr2	Cufflinks	exon	11989436	11989658	.	+	.	gene_id "XLOC_010127"; transcript_id "TCONS_00028762"; exon_number "1"; gene_name "AT2G28130"; oId "CUFF.2470.2"; nearest_ref "AT2G28130.1"; class_code "j"; tss_id "TSS12737";
Chr2	Cufflinks	exon	11989749	11989853	.	+	.	gene_id "XLOC_010127"; transcript_id "TCONS_00028762"; exon_number "2"; gene_name "AT2G28130"; oId "CUFF.2470.2"; nearest_ref "AT2G28130.1"; class_code "j"; tss_id "TSS12737";
Chr2	Cufflinks	exon	11989941	11990017	.	+	.	gene_id "XLOC_010127"; transcript_id "TCONS_00028762"; exon_number "3"; gene_name "AT2G28130"; oId "CUFF.2470.2"; nearest_ref "AT2G28130.1"; class_code "j"; tss_id "TSS12737";
Chr2	Cufflinks	exon	11990098	11990389	.	+	.	gene_id "XLOC_010127"; transcript_id "TCONS_00028762"; exon_number "4"; gene_name "AT2G28130"; oId "CUFF.2470.2"; nearest_ref "AT2G28130.1"; class_code "j"; tss_id "TSS12737";
Chr2	Cufflinks	exon	11990503	11990694	.	+	.	gene_id "XLOC_010127"; transcript_id "TCONS_00028762"; exon_number "5"; gene_name "AT2G28130"; oId "CUFF.2470.2"; nearest_ref "AT2G28130.1"; class_code "j"; tss_id "TSS12737";
Chr2	Cufflinks	exon	11990792	11990912	.	+	.	gene_id "XLOC_010127"; transcript_id "TCONS_00028762"; exon_number "6"; gene_name "AT2G28130"; oId "CUFF.2470.2"; nearest_ref "AT2G28130.1"; class_code "j"; tss_id "TSS12737";
Chr2	Cufflinks	exon	11991016	11991237	.	+	.	gene_id "XLOC_010127"; transcript_id "TCONS_00028762"; exon_number "7"; gene_name "AT2G28130"; oId "CUFF.2470.2"; nearest_ref "AT2G28130.1"; class_code "j"; tss_id "TSS12737";
Chr2	Cufflinks	exon	11991350	11991617	.	+	.	gene_id "XLOC_010127"; transcript_id "TCONS_00028762"; exon_number "8"; gene_name "AT2G28130"; oId "CUFF.2470.2"; nearest_ref "AT2G28130.1"; class_code "j"; tss_id "TSS12737";
Chr2	Cufflinks	exon	11994966	11995153	.	+	.	gene_id "XLOC_010128"; transcript_id "TCONS_00021326"; exon_number "1"; gene_name "AT2G28140"; oId "AT2G28140.1"; nearest_ref "AT2G28140.1"; class_code "="; tss_id "TSS12738"; p_id "P9849";
Chr2	Cufflinks	exon	11995236	11996002	.	+	.	gene_id "XLOC_010128"; transcript_id "TCONS_00021326"; exon_number "2"; gene_name "AT2G28140"; oId "AT2G28140.1"; nearest_ref "AT2G28140.1"; class_code "="; tss_id "TSS12738"; p_id "P9849";
Chr2	Cufflinks	exon	11999725	12000210	.	+	.	gene_id "XLOC_010129"; transcript_id "TCONS_00027525"; exon_number "1"; gene_name "AT2G28150"; oId "CUFF.2039.1"; nearest_ref "AT2G28150.1"; class_code "j"; tss_id "TSS12739";
Chr2	Cufflinks	exon	12000284	12000353	.	+	.	gene_id "XLOC_010129"; transcript_id "TCONS_00027525"; exon_number "2"; gene_name "AT2G28150"; oId "CUFF.2039.1"; nearest_ref "AT2G28150.1"; class_code "j"; tss_id "TSS12739";
Chr2	Cufflinks	exon	12000435	12000550	.	+	.	gene_id "XLOC_010129"; transcript_id "TCONS_00027525"; exon_number "3"; gene_name "AT2G28150"; oId "CUFF.2039.1"; nearest_ref "AT2G28150.1"; class_code "j"; tss_id "TSS12739";
Chr2	Cufflinks	exon	12000630	12002068	.	+	.	gene_id "XLOC_010129"; transcript_id "TCONS_00027525"; exon_number "4"; gene_name "AT2G28150"; oId "CUFF.2039.1"; nearest_ref "AT2G28150.1"; class_code "j"; tss_id "TSS12739";
Chr2	Cufflinks	exon	12002170	12002361	.	+	.	gene_id "XLOC_010129"; transcript_id "TCONS_00027525"; exon_number "5"; gene_name "AT2G28150"; oId "CUFF.2039.1"; nearest_ref "AT2G28150.1"; class_code "j"; tss_id "TSS12739";
Chr2	Cufflinks	exon	11999725	12000210	.	+	.	gene_id "XLOC_010129"; transcript_id "TCONS_00029590"; exon_number "1"; gene_name "AT2G28150"; oId "CUFF.1795.1"; nearest_ref "AT2G28150.1"; class_code "j"; tss_id "TSS12739";
Chr2	Cufflinks	exon	12000284	12000353	.	+	.	gene_id "XLOC_010129"; transcript_id "TCONS_00029590"; exon_number "2"; gene_name "AT2G28150"; oId "CUFF.1795.1"; nearest_ref "AT2G28150.1"; class_code "j"; tss_id "TSS12739";
Chr2	Cufflinks	exon	12000435	12000550	.	+	.	gene_id "XLOC_010129"; transcript_id "TCONS_00029590"; exon_number "3"; gene_name "AT2G28150"; oId "CUFF.1795.1"; nearest_ref "AT2G28150.1"; class_code "j"; tss_id "TSS12739";
Chr2	Cufflinks	exon	12000630	12001542	.	+	.	gene_id "XLOC_010129"; transcript_id "TCONS_00029590"; exon_number "4"; gene_name "AT2G28150"; oId "CUFF.1795.1"; nearest_ref "AT2G28150.1"; class_code "j"; tss_id "TSS12739";
Chr2	Cufflinks	exon	12001799	12002068	.	+	.	gene_id "XLOC_010129"; transcript_id "TCONS_00029590"; exon_number "5"; gene_name "AT2G28150"; oId "CUFF.1795.1"; nearest_ref "AT2G28150.1"; class_code "j"; tss_id "TSS12739";
Chr2	Cufflinks	exon	12002181	12002507	.	+	.	gene_id "XLOC_010129"; transcript_id "TCONS_00029590"; exon_number "6"; gene_name "AT2G28150"; oId "CUFF.1795.1"; nearest_ref "AT2G28150.1"; class_code "j"; tss_id "TSS12739";
Chr2	Cufflinks	exon	11999777	12000210	.	+	.	gene_id "XLOC_010129"; transcript_id "TCONS_00021327"; exon_number "1"; gene_name "AT2G28150"; oId "CUFF.3264.1"; nearest_ref "AT2G28150.1"; class_code "j"; tss_id "TSS12739";
Chr2	Cufflinks	exon	12000284	12000550	.	+	.	gene_id "XLOC_010129"; transcript_id "TCONS_00021327"; exon_number "2"; gene_name "AT2G28150"; oId "CUFF.3264.1"; nearest_ref "AT2G28150.1"; class_code "j"; tss_id "TSS12739";
Chr2	Cufflinks	exon	12000630	12001542	.	+	.	gene_id "XLOC_010129"; transcript_id "TCONS_00021327"; exon_number "3"; gene_name "AT2G28150"; oId "CUFF.3264.1"; nearest_ref "AT2G28150.1"; class_code "j"; tss_id "TSS12739";
Chr2	Cufflinks	exon	12001799	12002068	.	+	.	gene_id "XLOC_010129"; transcript_id "TCONS_00021327"; exon_number "4"; gene_name "AT2G28150"; oId "CUFF.3264.1"; nearest_ref "AT2G28150.1"; class_code "j"; tss_id "TSS12739";
Chr2	Cufflinks	exon	12002170	12002359	.	+	.	gene_id "XLOC_010129"; transcript_id "TCONS_00021327"; exon_number "5"; gene_name "AT2G28150"; oId "CUFF.3264.1"; nearest_ref "AT2G28150.1"; class_code "j"; tss_id "TSS12739";
Chr2	Cufflinks	exon	11999792	12000353	.	+	.	gene_id "XLOC_010129"; transcript_id "TCONS_00028763"; exon_number "1"; gene_name "AT2G28150"; oId "CUFF.2471.1"; nearest_ref "AT2G28150.1"; class_code "j"; tss_id "TSS12739";
Chr2	Cufflinks	exon	12000435	12000550	.	+	.	gene_id "XLOC_010129"; transcript_id "TCONS_00028763"; exon_number "2"; gene_name "AT2G28150"; oId "CUFF.2471.1"; nearest_ref "AT2G28150.1"; class_code "j"; tss_id "TSS12739";
Chr2	Cufflinks	exon	12000630	12001542	.	+	.	gene_id "XLOC_010129"; transcript_id "TCONS_00028763"; exon_number "3"; gene_name "AT2G28150"; oId "CUFF.2471.1"; nearest_ref "AT2G28150.1"; class_code "j"; tss_id "TSS12739";
Chr2	Cufflinks	exon	12001799	12002068	.	+	.	gene_id "XLOC_010129"; transcript_id "TCONS_00028763"; exon_number "4"; gene_name "AT2G28150"; oId "CUFF.2471.1"; nearest_ref "AT2G28150.1"; class_code "j"; tss_id "TSS12739";
Chr2	Cufflinks	exon	12002170	12002518	.	+	.	gene_id "XLOC_010129"; transcript_id "TCONS_00028763"; exon_number "5"; gene_name "AT2G28150"; oId "CUFF.2471.1"; nearest_ref "AT2G28150.1"; class_code "j"; tss_id "TSS12739";
Chr2	Cufflinks	exon	11999836	12000210	.	+	.	gene_id "XLOC_010129"; transcript_id "TCONS_00021328"; exon_number "1"; gene_name "AT2G28150"; oId "AT2G28150.1"; nearest_ref "AT2G28150.1"; class_code "="; tss_id "TSS12740"; p_id "P9850";
Chr2	Cufflinks	exon	12000284	12000353	.	+	.	gene_id "XLOC_010129"; transcript_id "TCONS_00021328"; exon_number "2"; gene_name "AT2G28150"; oId "AT2G28150.1"; nearest_ref "AT2G28150.1"; class_code "="; tss_id "TSS12740"; p_id "P9850";
Chr2	Cufflinks	exon	12000435	12000550	.	+	.	gene_id "XLOC_010129"; transcript_id "TCONS_00021328"; exon_number "3"; gene_name "AT2G28150"; oId "AT2G28150.1"; nearest_ref "AT2G28150.1"; class_code "="; tss_id "TSS12740"; p_id "P9850";
Chr2	Cufflinks	exon	12000630	12001542	.	+	.	gene_id "XLOC_010129"; transcript_id "TCONS_00021328"; exon_number "4"; gene_name "AT2G28150"; oId "AT2G28150.1"; nearest_ref "AT2G28150.1"; class_code "="; tss_id "TSS12740"; p_id "P9850";
Chr2	Cufflinks	exon	12001799	12002068	.	+	.	gene_id "XLOC_010129"; transcript_id "TCONS_00021328"; exon_number "5"; gene_name "AT2G28150"; oId "AT2G28150.1"; nearest_ref "AT2G28150.1"; class_code "="; tss_id "TSS12740"; p_id "P9850";
Chr2	Cufflinks	exon	12002170	12002499	.	+	.	gene_id "XLOC_010129"; transcript_id "TCONS_00021328"; exon_number "6"; gene_name "AT2G28150"; oId "AT2G28150.1"; nearest_ref "AT2G28150.1"; class_code "="; tss_id "TSS12740"; p_id "P9850";
Chr2	Cufflinks	exon	12004698	12005262	.	+	.	gene_id "XLOC_010130"; transcript_id "TCONS_00027526"; exon_number "1"; gene_name "FIT1"; oId "CUFF.2040.1"; nearest_ref "AT2G28160.1"; class_code "e"; tss_id "TSS12741";
Chr2	Cufflinks	exon	12004708	12005189	.	+	.	gene_id "XLOC_010130"; transcript_id "TCONS_00021329"; exon_number "1"; gene_name "FIT1"; oId "AT2G28160.1"; nearest_ref "AT2G28160.1"; class_code "="; tss_id "TSS12741"; p_id "P9851";
Chr2	Cufflinks	exon	12005271	12005471	.	+	.	gene_id "XLOC_010130"; transcript_id "TCONS_00021329"; exon_number "2"; gene_name "FIT1"; oId "AT2G28160.1"; nearest_ref "AT2G28160.1"; class_code "="; tss_id "TSS12741"; p_id "P9851";
Chr2	Cufflinks	exon	12005547	12005723	.	+	.	gene_id "XLOC_010130"; transcript_id "TCONS_00021329"; exon_number "3"; gene_name "FIT1"; oId "AT2G28160.1"; nearest_ref "AT2G28160.1"; class_code "="; tss_id "TSS12741"; p_id "P9851";
Chr2	Cufflinks	exon	12005807	12006122	.	+	.	gene_id "XLOC_010130"; transcript_id "TCONS_00021329"; exon_number "4"; gene_name "FIT1"; oId "AT2G28160.1"; nearest_ref "AT2G28160.1"; class_code "="; tss_id "TSS12741"; p_id "P9851";
Chr2	Cufflinks	exon	12014498	12014812	.	+	.	gene_id "XLOC_010131"; transcript_id "TCONS_00021330"; exon_number "1"; gene_name "CSD2"; oId "CUFF.3266.1"; nearest_ref "AT2G28190.1"; class_code "j"; tss_id "TSS12742";
Chr2	Cufflinks	exon	12015233	12015294	.	+	.	gene_id "XLOC_010131"; transcript_id "TCONS_00021330"; exon_number "2"; gene_name "CSD2"; oId "CUFF.3266.1"; nearest_ref "AT2G28190.1"; class_code "j"; tss_id "TSS12742";
Chr2	Cufflinks	exon	12015382	12015421	.	+	.	gene_id "XLOC_010131"; transcript_id "TCONS_00021330"; exon_number "3"; gene_name "CSD2"; oId "CUFF.3266.1"; nearest_ref "AT2G28190.1"; class_code "j"; tss_id "TSS12742";
Chr2	Cufflinks	exon	12015514	12015735	.	+	.	gene_id "XLOC_010131"; transcript_id "TCONS_00021330"; exon_number "4"; gene_name "CSD2"; oId "CUFF.3266.1"; nearest_ref "AT2G28190.1"; class_code "j"; tss_id "TSS12742";
Chr2	Cufflinks	exon	12015832	12015969	.	+	.	gene_id "XLOC_010131"; transcript_id "TCONS_00021330"; exon_number "5"; gene_name "CSD2"; oId "CUFF.3266.1"; nearest_ref "AT2G28190.1"; class_code "j"; tss_id "TSS12742";
Chr2	Cufflinks	exon	12014498	12014812	.	+	.	gene_id "XLOC_010131"; transcript_id "TCONS_00021331"; exon_number "1"; gene_name "CSD2"; oId "AT2G28190.1"; nearest_ref "AT2G28190.1"; class_code "="; tss_id "TSS12742"; p_id "P9852";
Chr2	Cufflinks	exon	12015233	12015294	.	+	.	gene_id "XLOC_010131"; transcript_id "TCONS_00021331"; exon_number "2"; gene_name "CSD2"; oId "AT2G28190.1"; nearest_ref "AT2G28190.1"; class_code "="; tss_id "TSS12742"; p_id "P9852";
Chr2	Cufflinks	exon	12015382	12015421	.	+	.	gene_id "XLOC_010131"; transcript_id "TCONS_00021331"; exon_number "3"; gene_name "CSD2"; oId "AT2G28190.1"; nearest_ref "AT2G28190.1"; class_code "="; tss_id "TSS12742"; p_id "P9852";
Chr2	Cufflinks	exon	12015514	12015609	.	+	.	gene_id "XLOC_010131"; transcript_id "TCONS_00021331"; exon_number "4"; gene_name "CSD2"; oId "AT2G28190.1"; nearest_ref "AT2G28190.1"; class_code "="; tss_id "TSS12742"; p_id "P9852";
Chr2	Cufflinks	exon	12015704	12015735	.	+	.	gene_id "XLOC_010131"; transcript_id "TCONS_00021331"; exon_number "5"; gene_name "CSD2"; oId "AT2G28190.1"; nearest_ref "AT2G28190.1"; class_code "="; tss_id "TSS12742"; p_id "P9852";
Chr2	Cufflinks	exon	12015832	12015907	.	+	.	gene_id "XLOC_010131"; transcript_id "TCONS_00021331"; exon_number "6"; gene_name "CSD2"; oId "AT2G28190.1"; nearest_ref "AT2G28190.1"; class_code "="; tss_id "TSS12742"; p_id "P9852";
Chr2	Cufflinks	exon	12016064	12016117	.	+	.	gene_id "XLOC_010131"; transcript_id "TCONS_00021331"; exon_number "7"; gene_name "CSD2"; oId "AT2G28190.1"; nearest_ref "AT2G28190.1"; class_code "="; tss_id "TSS12742"; p_id "P9852";
Chr2	Cufflinks	exon	12016278	12016569	.	+	.	gene_id "XLOC_010131"; transcript_id "TCONS_00021331"; exon_number "8"; gene_name "CSD2"; oId "AT2G28190.1"; nearest_ref "AT2G28190.1"; class_code "="; tss_id "TSS12742"; p_id "P9852";
Chr2	Cufflinks	exon	12014498	12014812	.	+	.	gene_id "XLOC_010131"; transcript_id "TCONS_00028765"; exon_number "1"; gene_name "CSD2"; oId "CUFF.2472.3"; nearest_ref "AT2G28190.1"; class_code "j"; tss_id "TSS12742";
Chr2	Cufflinks	exon	12015233	12015421	.	+	.	gene_id "XLOC_010131"; transcript_id "TCONS_00028765"; exon_number "2"; gene_name "CSD2"; oId "CUFF.2472.3"; nearest_ref "AT2G28190.1"; class_code "j"; tss_id "TSS12742";
Chr2	Cufflinks	exon	12015514	12015735	.	+	.	gene_id "XLOC_010131"; transcript_id "TCONS_00028765"; exon_number "3"; gene_name "CSD2"; oId "CUFF.2472.3"; nearest_ref "AT2G28190.1"; class_code "j"; tss_id "TSS12742";
Chr2	Cufflinks	exon	12015832	12015907	.	+	.	gene_id "XLOC_010131"; transcript_id "TCONS_00028765"; exon_number "4"; gene_name "CSD2"; oId "CUFF.2472.3"; nearest_ref "AT2G28190.1"; class_code "j"; tss_id "TSS12742";
Chr2	Cufflinks	exon	12016064	12016117	.	+	.	gene_id "XLOC_010131"; transcript_id "TCONS_00028765"; exon_number "5"; gene_name "CSD2"; oId "CUFF.2472.3"; nearest_ref "AT2G28190.1"; class_code "j"; tss_id "TSS12742";
Chr2	Cufflinks	exon	12016278	12016763	.	+	.	gene_id "XLOC_010131"; transcript_id "TCONS_00028765"; exon_number "6"; gene_name "CSD2"; oId "CUFF.2472.3"; nearest_ref "AT2G28190.1"; class_code "j"; tss_id "TSS12742";
Chr2	Cufflinks	exon	12014498	12014812	.	+	.	gene_id "XLOC_010131"; transcript_id "TCONS_00028764"; exon_number "1"; gene_name "CSD2"; oId "CUFF.2472.2"; nearest_ref "AT2G28190.1"; class_code "j"; tss_id "TSS12742";
Chr2	Cufflinks	exon	12015233	12015294	.	+	.	gene_id "XLOC_010131"; transcript_id "TCONS_00028764"; exon_number "2"; gene_name "CSD2"; oId "CUFF.2472.2"; nearest_ref "AT2G28190.1"; class_code "j"; tss_id "TSS12742";
Chr2	Cufflinks	exon	12015382	12015421	.	+	.	gene_id "XLOC_010131"; transcript_id "TCONS_00028764"; exon_number "3"; gene_name "CSD2"; oId "CUFF.2472.2"; nearest_ref "AT2G28190.1"; class_code "j"; tss_id "TSS12742";
Chr2	Cufflinks	exon	12015514	12015610	.	+	.	gene_id "XLOC_010131"; transcript_id "TCONS_00028764"; exon_number "4"; gene_name "CSD2"; oId "CUFF.2472.2"; nearest_ref "AT2G28190.1"; class_code "j"; tss_id "TSS12742";
Chr2	Cufflinks	exon	12015704	12015735	.	+	.	gene_id "XLOC_010131"; transcript_id "TCONS_00028764"; exon_number "5"; gene_name "CSD2"; oId "CUFF.2472.2"; nearest_ref "AT2G28190.1"; class_code "j"; tss_id "TSS12742";
Chr2	Cufflinks	exon	12015832	12016763	.	+	.	gene_id "XLOC_010131"; transcript_id "TCONS_00028764"; exon_number "6"; gene_name "CSD2"; oId "CUFF.2472.2"; nearest_ref "AT2G28190.1"; class_code "j"; tss_id "TSS12742";
Chr2	Cufflinks	exon	12014498	12014812	.	+	.	gene_id "XLOC_010131"; transcript_id "TCONS_00027527"; exon_number "1"; gene_name "CSD2"; oId "CUFF.2041.2"; nearest_ref "AT2G28190.1"; class_code "j"; tss_id "TSS12742";
Chr2	Cufflinks	exon	12015233	12015294	.	+	.	gene_id "XLOC_010131"; transcript_id "TCONS_00027527"; exon_number "2"; gene_name "CSD2"; oId "CUFF.2041.2"; nearest_ref "AT2G28190.1"; class_code "j"; tss_id "TSS12742";
Chr2	Cufflinks	exon	12015382	12015421	.	+	.	gene_id "XLOC_010131"; transcript_id "TCONS_00027527"; exon_number "3"; gene_name "CSD2"; oId "CUFF.2041.2"; nearest_ref "AT2G28190.1"; class_code "j"; tss_id "TSS12742";
Chr2	Cufflinks	exon	12015514	12015735	.	+	.	gene_id "XLOC_010131"; transcript_id "TCONS_00027527"; exon_number "4"; gene_name "CSD2"; oId "CUFF.2041.2"; nearest_ref "AT2G28190.1"; class_code "j"; tss_id "TSS12742";
Chr2	Cufflinks	exon	12015832	12015907	.	+	.	gene_id "XLOC_010131"; transcript_id "TCONS_00027527"; exon_number "5"; gene_name "CSD2"; oId "CUFF.2041.2"; nearest_ref "AT2G28190.1"; class_code "j"; tss_id "TSS12742";
Chr2	Cufflinks	exon	12016064	12016117	.	+	.	gene_id "XLOC_010131"; transcript_id "TCONS_00027527"; exon_number "6"; gene_name "CSD2"; oId "CUFF.2041.2"; nearest_ref "AT2G28190.1"; class_code "j"; tss_id "TSS12742";
Chr2	Cufflinks	exon	12016278	12016780	.	+	.	gene_id "XLOC_010131"; transcript_id "TCONS_00027527"; exon_number "7"; gene_name "CSD2"; oId "CUFF.2041.2"; nearest_ref "AT2G28190.1"; class_code "j"; tss_id "TSS12742";
Chr2	Cufflinks	exon	12014498	12014812	.	+	.	gene_id "XLOC_010131"; transcript_id "TCONS_00021332"; exon_number "1"; gene_name "CSD2"; oId "CUFF.3266.2"; nearest_ref "AT2G28190.1"; class_code "j"; tss_id "TSS12742";
Chr2	Cufflinks	exon	12015233	12015294	.	+	.	gene_id "XLOC_010131"; transcript_id "TCONS_00021332"; exon_number "2"; gene_name "CSD2"; oId "CUFF.3266.2"; nearest_ref "AT2G28190.1"; class_code "j"; tss_id "TSS12742";
Chr2	Cufflinks	exon	12195025	12195035	.	+	.	gene_id "XLOC_010131"; transcript_id "TCONS_00021332"; exon_number "3"; gene_name "CSD2"; oId "CUFF.3266.2"; nearest_ref "AT2G28190.1"; class_code "j"; tss_id "TSS12742";
Chr2	Cufflinks	exon	12024149	12025306	.	+	.	gene_id "XLOC_010132"; transcript_id "TCONS_00021333"; exon_number "1"; gene_name "ZAT5"; oId "AT2G28200.1"; nearest_ref "AT2G28200.1"; class_code "="; tss_id "TSS12743"; p_id "P9853";
Chr2	Cufflinks	exon	12029720	12029897	.	+	.	gene_id "XLOC_010133"; transcript_id "TCONS_00021334"; exon_number "1"; gene_name "ATACA2"; oId "CUFF.3269.1"; nearest_ref "AT2G28210.1"; class_code "j"; tss_id "TSS12744";
Chr2	Cufflinks	exon	12030013	12030230	.	+	.	gene_id "XLOC_010133"; transcript_id "TCONS_00021334"; exon_number "2"; gene_name "ATACA2"; oId "CUFF.3269.1"; nearest_ref "AT2G28210.1"; class_code "j"; tss_id "TSS12744";
Chr2	Cufflinks	exon	12030315	12030424	.	+	.	gene_id "XLOC_010133"; transcript_id "TCONS_00021334"; exon_number "3"; gene_name "ATACA2"; oId "CUFF.3269.1"; nearest_ref "AT2G28210.1"; class_code "j"; tss_id "TSS12744";
Chr2	Cufflinks	exon	12031923	12032025	.	+	.	gene_id "XLOC_010133"; transcript_id "TCONS_00021334"; exon_number "4"; gene_name "ATACA2"; oId "CUFF.3269.1"; nearest_ref "AT2G28210.1"; class_code "j"; tss_id "TSS12744";
Chr2	Cufflinks	exon	12032132	12032420	.	+	.	gene_id "XLOC_010133"; transcript_id "TCONS_00021334"; exon_number "5"; gene_name "ATACA2"; oId "CUFF.3269.1"; nearest_ref "AT2G28210.1"; class_code "j"; tss_id "TSS12744";
Chr2	Cufflinks	exon	12029997	12030230	.	+	.	gene_id "XLOC_010133"; transcript_id "TCONS_00021335"; exon_number "1"; gene_name "ATACA2"; oId "AT2G28210.1"; nearest_ref "AT2G28210.1"; class_code "="; tss_id "TSS12745"; p_id "P9854";
Chr2	Cufflinks	exon	12030315	12030424	.	+	.	gene_id "XLOC_010133"; transcript_id "TCONS_00021335"; exon_number "2"; gene_name "ATACA2"; oId "AT2G28210.1"; nearest_ref "AT2G28210.1"; class_code "="; tss_id "TSS12745"; p_id "P9854";
Chr2	Cufflinks	exon	12031923	12032025	.	+	.	gene_id "XLOC_010133"; transcript_id "TCONS_00021335"; exon_number "3"; gene_name "ATACA2"; oId "AT2G28210.1"; nearest_ref "AT2G28210.1"; class_code "="; tss_id "TSS12745"; p_id "P9854";
Chr2	Cufflinks	exon	12032132	12032420	.	+	.	gene_id "XLOC_010133"; transcript_id "TCONS_00021335"; exon_number "4"; gene_name "ATACA2"; oId "AT2G28210.1"; nearest_ref "AT2G28210.1"; class_code "="; tss_id "TSS12745"; p_id "P9854";
Chr2	Cufflinks	exon	12033953	12035164	.	+	.	gene_id "XLOC_010134"; transcript_id "TCONS_00021336"; exon_number "1"; gene_name "AT2G28220"; oId "AT2G28220.1"; nearest_ref "AT2G28220.1"; class_code "="; tss_id "TSS12746"; p_id "P9855";
Chr2	Cufflinks	exon	12036469	12037527	.	+	.	gene_id "XLOC_010134"; transcript_id "TCONS_00021336"; exon_number "2"; gene_name "AT2G28220"; oId "AT2G28220.1"; nearest_ref "AT2G28220.1"; class_code "="; tss_id "TSS12746"; p_id "P9855";
Chr2	Cufflinks	exon	12039211	12039987	.	+	.	gene_id "XLOC_010135"; transcript_id "TCONS_00028766"; exon_number "1"; gene_name "AT2G28240"; oId "CUFF.2273.1"; nearest_ref "AT2G28240.1"; class_code "j"; tss_id "TSS12747";
Chr2	Cufflinks	exon	12040076	12040176	.	+	.	gene_id "XLOC_010135"; transcript_id "TCONS_00028766"; exon_number "2"; gene_name "AT2G28240"; oId "CUFF.2273.1"; nearest_ref "AT2G28240.1"; class_code "j"; tss_id "TSS12747";
Chr2	Cufflinks	exon	12040271	12040566	.	+	.	gene_id "XLOC_010135"; transcript_id "TCONS_00028766"; exon_number "3"; gene_name "AT2G28240"; oId "CUFF.2273.1"; nearest_ref "AT2G28240.1"; class_code "j"; tss_id "TSS12747";
Chr2	Cufflinks	exon	12039212	12039272	.	+	.	gene_id "XLOC_010135"; transcript_id "TCONS_00021338"; exon_number "1"; gene_name "AT2G28240"; oId "CUFF.3270.1"; nearest_ref "AT2G28240.1"; class_code "j"; tss_id "TSS12747";
Chr2	Cufflinks	exon	12039614	12039987	.	+	.	gene_id "XLOC_010135"; transcript_id "TCONS_00021338"; exon_number "2"; gene_name "AT2G28240"; oId "CUFF.3270.1"; nearest_ref "AT2G28240.1"; class_code "j"; tss_id "TSS12747";
Chr2	Cufflinks	exon	12040076	12040172	.	+	.	gene_id "XLOC_010135"; transcript_id "TCONS_00021338"; exon_number "3"; gene_name "AT2G28240"; oId "CUFF.3270.1"; nearest_ref "AT2G28240.1"; class_code "j"; tss_id "TSS12747";
Chr2	Cufflinks	exon	12040267	12040484	.	+	.	gene_id "XLOC_010135"; transcript_id "TCONS_00021338"; exon_number "4"; gene_name "AT2G28240"; oId "CUFF.3270.1"; nearest_ref "AT2G28240.1"; class_code "j"; tss_id "TSS12747";
Chr2	Cufflinks	exon	12040569	12042143	.	+	.	gene_id "XLOC_010135"; transcript_id "TCONS_00021338"; exon_number "5"; gene_name "AT2G28240"; oId "CUFF.3270.1"; nearest_ref "AT2G28240.1"; class_code "j"; tss_id "TSS12747";
Chr2	Cufflinks	exon	12039212	12039272	.	+	.	gene_id "XLOC_010135"; transcript_id "TCONS_00021337"; exon_number "1"; gene_name "AT2G28240"; oId "AT2G28240.1"; nearest_ref "AT2G28240.1"; class_code "="; tss_id "TSS12747"; p_id "P9856";
Chr2	Cufflinks	exon	12039614	12039987	.	+	.	gene_id "XLOC_010135"; transcript_id "TCONS_00021337"; exon_number "2"; gene_name "AT2G28240"; oId "AT2G28240.1"; nearest_ref "AT2G28240.1"; class_code "="; tss_id "TSS12747"; p_id "P9856";
Chr2	Cufflinks	exon	12040076	12040172	.	+	.	gene_id "XLOC_010135"; transcript_id "TCONS_00021337"; exon_number "3"; gene_name "AT2G28240"; oId "AT2G28240.1"; nearest_ref "AT2G28240.1"; class_code "="; tss_id "TSS12747"; p_id "P9856";
Chr2	Cufflinks	exon	12040267	12040484	.	+	.	gene_id "XLOC_010135"; transcript_id "TCONS_00021337"; exon_number "4"; gene_name "AT2G28240"; oId "AT2G28240.1"; nearest_ref "AT2G28240.1"; class_code "="; tss_id "TSS12747"; p_id "P9856";
Chr2	Cufflinks	exon	12040569	12040782	.	+	.	gene_id "XLOC_010135"; transcript_id "TCONS_00021337"; exon_number "5"; gene_name "AT2G28240"; oId "AT2G28240.1"; nearest_ref "AT2G28240.1"; class_code "="; tss_id "TSS12747"; p_id "P9856";
Chr2	Cufflinks	exon	12040856	12042143	.	+	.	gene_id "XLOC_010135"; transcript_id "TCONS_00021337"; exon_number "6"; gene_name "AT2G28240"; oId "AT2G28240.1"; nearest_ref "AT2G28240.1"; class_code "="; tss_id "TSS12747"; p_id "P9856";
Chr2	Cufflinks	exon	12039497	12039987	.	+	.	gene_id "XLOC_010135"; transcript_id "TCONS_00027528"; exon_number "1"; gene_name "AT2G28240"; oId "CUFF.2044.2"; nearest_ref "AT2G28240.1"; class_code "j"; tss_id "TSS12748";
Chr2	Cufflinks	exon	12040076	12040172	.	+	.	gene_id "XLOC_010135"; transcript_id "TCONS_00027528"; exon_number "2"; gene_name "AT2G28240"; oId "CUFF.2044.2"; nearest_ref "AT2G28240.1"; class_code "j"; tss_id "TSS12748";
Chr2	Cufflinks	exon	12040267	12040484	.	+	.	gene_id "XLOC_010135"; transcript_id "TCONS_00027528"; exon_number "3"; gene_name "AT2G28240"; oId "CUFF.2044.2"; nearest_ref "AT2G28240.1"; class_code "j"; tss_id "TSS12748";
Chr2	Cufflinks	exon	12040569	12040782	.	+	.	gene_id "XLOC_010135"; transcript_id "TCONS_00027528"; exon_number "4"; gene_name "AT2G28240"; oId "CUFF.2044.2"; nearest_ref "AT2G28240.1"; class_code "j"; tss_id "TSS12748";
Chr2	Cufflinks	exon	12040856	12042143	.	+	.	gene_id "XLOC_010135"; transcript_id "TCONS_00027528"; exon_number "5"; gene_name "AT2G28240"; oId "CUFF.2044.2"; nearest_ref "AT2G28240.1"; class_code "j"; tss_id "TSS12748";
Chr2	Cufflinks	exon	12042583	12042653	.	+	.	gene_id "XLOC_010136"; transcript_id "TCONS_00027529"; exon_number "1"; gene_name "NCRK"; oId "CUFF.2045.1"; nearest_ref "AT2G28250.2"; class_code "j"; tss_id "TSS12749";
Chr2	Cufflinks	exon	12043928	12044073	.	+	.	gene_id "XLOC_010136"; transcript_id "TCONS_00027529"; exon_number "2"; gene_name "NCRK"; oId "CUFF.2045.1"; nearest_ref "AT2G28250.2"; class_code "j"; tss_id "TSS12749";
Chr2	Cufflinks	exon	12044148	12044240	.	+	.	gene_id "XLOC_010136"; transcript_id "TCONS_00027529"; exon_number "3"; gene_name "NCRK"; oId "CUFF.2045.1"; nearest_ref "AT2G28250.2"; class_code "j"; tss_id "TSS12749";
Chr2	Cufflinks	exon	12044321	12044755	.	+	.	gene_id "XLOC_010136"; transcript_id "TCONS_00027529"; exon_number "4"; gene_name "NCRK"; oId "CUFF.2045.1"; nearest_ref "AT2G28250.2"; class_code "j"; tss_id "TSS12749";
Chr2	Cufflinks	exon	12044845	12045089	.	+	.	gene_id "XLOC_010136"; transcript_id "TCONS_00027529"; exon_number "5"; gene_name "NCRK"; oId "CUFF.2045.1"; nearest_ref "AT2G28250.2"; class_code "j"; tss_id "TSS12749";
Chr2	Cufflinks	exon	12045164	12045460	.	+	.	gene_id "XLOC_010136"; transcript_id "TCONS_00027529"; exon_number "6"; gene_name "NCRK"; oId "CUFF.2045.1"; nearest_ref "AT2G28250.2"; class_code "j"; tss_id "TSS12749";
Chr2	Cufflinks	exon	12045535	12045777	.	+	.	gene_id "XLOC_010136"; transcript_id "TCONS_00027529"; exon_number "7"; gene_name "NCRK"; oId "CUFF.2045.1"; nearest_ref "AT2G28250.2"; class_code "j"; tss_id "TSS12749";
Chr2	Cufflinks	exon	12045867	12046100	.	+	.	gene_id "XLOC_010136"; transcript_id "TCONS_00027529"; exon_number "8"; gene_name "NCRK"; oId "CUFF.2045.1"; nearest_ref "AT2G28250.2"; class_code "j"; tss_id "TSS12749";
Chr2	Cufflinks	exon	12046181	12046537	.	+	.	gene_id "XLOC_010136"; transcript_id "TCONS_00027529"; exon_number "9"; gene_name "NCRK"; oId "CUFF.2045.1"; nearest_ref "AT2G28250.2"; class_code "j"; tss_id "TSS12749";
Chr2	Cufflinks	exon	12043453	12043516	.	+	.	gene_id "XLOC_010136"; transcript_id "TCONS_00028767"; exon_number "1"; gene_name "NCRK"; oId "CUFF.2276.1"; nearest_ref "AT2G28250.2"; class_code "j"; tss_id "TSS12750";
Chr2	Cufflinks	exon	12043928	12044073	.	+	.	gene_id "XLOC_010136"; transcript_id "TCONS_00028767"; exon_number "2"; gene_name "NCRK"; oId "CUFF.2276.1"; nearest_ref "AT2G28250.2"; class_code "j"; tss_id "TSS12750";
Chr2	Cufflinks	exon	12044148	12044422	.	+	.	gene_id "XLOC_010136"; transcript_id "TCONS_00028767"; exon_number "3"; gene_name "NCRK"; oId "CUFF.2276.1"; nearest_ref "AT2G28250.2"; class_code "j"; tss_id "TSS12750";
Chr2	Cufflinks	exon	12044501	12044755	.	+	.	gene_id "XLOC_010136"; transcript_id "TCONS_00028767"; exon_number "4"; gene_name "NCRK"; oId "CUFF.2276.1"; nearest_ref "AT2G28250.2"; class_code "j"; tss_id "TSS12750";
Chr2	Cufflinks	exon	12044845	12045089	.	+	.	gene_id "XLOC_010136"; transcript_id "TCONS_00028767"; exon_number "5"; gene_name "NCRK"; oId "CUFF.2276.1"; nearest_ref "AT2G28250.2"; class_code "j"; tss_id "TSS12750";
Chr2	Cufflinks	exon	12045164	12045460	.	+	.	gene_id "XLOC_010136"; transcript_id "TCONS_00028767"; exon_number "6"; gene_name "NCRK"; oId "CUFF.2276.1"; nearest_ref "AT2G28250.2"; class_code "j"; tss_id "TSS12750";
Chr2	Cufflinks	exon	12045535	12045777	.	+	.	gene_id "XLOC_010136"; transcript_id "TCONS_00028767"; exon_number "7"; gene_name "NCRK"; oId "CUFF.2276.1"; nearest_ref "AT2G28250.2"; class_code "j"; tss_id "TSS12750";
Chr2	Cufflinks	exon	12045867	12046100	.	+	.	gene_id "XLOC_010136"; transcript_id "TCONS_00028767"; exon_number "8"; gene_name "NCRK"; oId "CUFF.2276.1"; nearest_ref "AT2G28250.2"; class_code "j"; tss_id "TSS12750";
Chr2	Cufflinks	exon	12046181	12046623	.	+	.	gene_id "XLOC_010136"; transcript_id "TCONS_00028767"; exon_number "9"; gene_name "NCRK"; oId "CUFF.2276.1"; nearest_ref "AT2G28250.2"; class_code "j"; tss_id "TSS12750";
Chr2	Cufflinks	exon	12043482	12043516	.	+	.	gene_id "XLOC_010136"; transcript_id "TCONS_00029591"; exon_number "1"; gene_name "NCRK"; oId "CUFF.1801.1"; nearest_ref "AT2G28250.2"; class_code "j"; tss_id "TSS12750";
Chr2	Cufflinks	exon	12043928	12044073	.	+	.	gene_id "XLOC_010136"; transcript_id "TCONS_00029591"; exon_number "2"; gene_name "NCRK"; oId "CUFF.1801.1"; nearest_ref "AT2G28250.2"; class_code "j"; tss_id "TSS12750";
Chr2	Cufflinks	exon	12044148	12044240	.	+	.	gene_id "XLOC_010136"; transcript_id "TCONS_00029591"; exon_number "3"; gene_name "NCRK"; oId "CUFF.1801.1"; nearest_ref "AT2G28250.2"; class_code "j"; tss_id "TSS12750";
Chr2	Cufflinks	exon	12044321	12044422	.	+	.	gene_id "XLOC_010136"; transcript_id "TCONS_00029591"; exon_number "4"; gene_name "NCRK"; oId "CUFF.1801.1"; nearest_ref "AT2G28250.2"; class_code "j"; tss_id "TSS12750";
Chr2	Cufflinks	exon	12044501	12044755	.	+	.	gene_id "XLOC_010136"; transcript_id "TCONS_00029591"; exon_number "5"; gene_name "NCRK"; oId "CUFF.1801.1"; nearest_ref "AT2G28250.2"; class_code "j"; tss_id "TSS12750";
Chr2	Cufflinks	exon	12044845	12045460	.	+	.	gene_id "XLOC_010136"; transcript_id "TCONS_00029591"; exon_number "6"; gene_name "NCRK"; oId "CUFF.1801.1"; nearest_ref "AT2G28250.2"; class_code "j"; tss_id "TSS12750";
Chr2	Cufflinks	exon	12045535	12045777	.	+	.	gene_id "XLOC_010136"; transcript_id "TCONS_00029591"; exon_number "7"; gene_name "NCRK"; oId "CUFF.1801.1"; nearest_ref "AT2G28250.2"; class_code "j"; tss_id "TSS12750";
Chr2	Cufflinks	exon	12045867	12046100	.	+	.	gene_id "XLOC_010136"; transcript_id "TCONS_00029591"; exon_number "8"; gene_name "NCRK"; oId "CUFF.1801.1"; nearest_ref "AT2G28250.2"; class_code "j"; tss_id "TSS12750";
Chr2	Cufflinks	exon	12046181	12046537	.	+	.	gene_id "XLOC_010136"; transcript_id "TCONS_00029591"; exon_number "9"; gene_name "NCRK"; oId "CUFF.1801.1"; nearest_ref "AT2G28250.2"; class_code "j"; tss_id "TSS12750";
Chr2	Cufflinks	exon	12043482	12043516	.	+	.	gene_id "XLOC_010136"; transcript_id "TCONS_00021339"; exon_number "1"; gene_name "NCRK"; oId "AT2G28250.2"; nearest_ref "AT2G28250.2"; class_code "="; tss_id "TSS12750"; p_id "P9857";
Chr2	Cufflinks	exon	12043928	12044073	.	+	.	gene_id "XLOC_010136"; transcript_id "TCONS_00021339"; exon_number "2"; gene_name "NCRK"; oId "AT2G28250.2"; nearest_ref "AT2G28250.2"; class_code "="; tss_id "TSS12750"; p_id "P9857";
Chr2	Cufflinks	exon	12044148	12044240	.	+	.	gene_id "XLOC_010136"; transcript_id "TCONS_00021339"; exon_number "3"; gene_name "NCRK"; oId "AT2G28250.2"; nearest_ref "AT2G28250.2"; class_code "="; tss_id "TSS12750"; p_id "P9857";
Chr2	Cufflinks	exon	12044321	12044422	.	+	.	gene_id "XLOC_010136"; transcript_id "TCONS_00021339"; exon_number "4"; gene_name "NCRK"; oId "AT2G28250.2"; nearest_ref "AT2G28250.2"; class_code "="; tss_id "TSS12750"; p_id "P9857";
Chr2	Cufflinks	exon	12044501	12044755	.	+	.	gene_id "XLOC_010136"; transcript_id "TCONS_00021339"; exon_number "5"; gene_name "NCRK"; oId "AT2G28250.2"; nearest_ref "AT2G28250.2"; class_code "="; tss_id "TSS12750"; p_id "P9857";
Chr2	Cufflinks	exon	12044845	12045089	.	+	.	gene_id "XLOC_010136"; transcript_id "TCONS_00021339"; exon_number "6"; gene_name "NCRK"; oId "AT2G28250.2"; nearest_ref "AT2G28250.2"; class_code "="; tss_id "TSS12750"; p_id "P9857";
Chr2	Cufflinks	exon	12045164	12045460	.	+	.	gene_id "XLOC_010136"; transcript_id "TCONS_00021339"; exon_number "7"; gene_name "NCRK"; oId "AT2G28250.2"; nearest_ref "AT2G28250.2"; class_code "="; tss_id "TSS12750"; p_id "P9857";
Chr2	Cufflinks	exon	12045535	12045777	.	+	.	gene_id "XLOC_010136"; transcript_id "TCONS_00021339"; exon_number "8"; gene_name "NCRK"; oId "AT2G28250.2"; nearest_ref "AT2G28250.2"; class_code "="; tss_id "TSS12750"; p_id "P9857";
Chr2	Cufflinks	exon	12045867	12046100	.	+	.	gene_id "XLOC_010136"; transcript_id "TCONS_00021339"; exon_number "9"; gene_name "NCRK"; oId "AT2G28250.2"; nearest_ref "AT2G28250.2"; class_code "="; tss_id "TSS12750"; p_id "P9857";
Chr2	Cufflinks	exon	12046181	12046537	.	+	.	gene_id "XLOC_010136"; transcript_id "TCONS_00021339"; exon_number "10"; gene_name "NCRK"; oId "AT2G28250.2"; nearest_ref "AT2G28250.2"; class_code "="; tss_id "TSS12750"; p_id "P9857";
Chr2	Cufflinks	exon	12043679	12043851	.	+	.	gene_id "XLOC_010136"; transcript_id "TCONS_00029592"; exon_number "1"; gene_name "NCRK"; oId "CUFF.1801.3"; nearest_ref "AT2G28250.2"; class_code "j"; tss_id "TSS12751";
Chr2	Cufflinks	exon	12043928	12044073	.	+	.	gene_id "XLOC_010136"; transcript_id "TCONS_00029592"; exon_number "2"; gene_name "NCRK"; oId "CUFF.1801.3"; nearest_ref "AT2G28250.2"; class_code "j"; tss_id "TSS12751";
Chr2	Cufflinks	exon	12044148	12044240	.	+	.	gene_id "XLOC_010136"; transcript_id "TCONS_00029592"; exon_number "3"; gene_name "NCRK"; oId "CUFF.1801.3"; nearest_ref "AT2G28250.2"; class_code "j"; tss_id "TSS12751";
Chr2	Cufflinks	exon	12044321	12044422	.	+	.	gene_id "XLOC_010136"; transcript_id "TCONS_00029592"; exon_number "4"; gene_name "NCRK"; oId "CUFF.1801.3"; nearest_ref "AT2G28250.2"; class_code "j"; tss_id "TSS12751";
Chr2	Cufflinks	exon	12044501	12044755	.	+	.	gene_id "XLOC_010136"; transcript_id "TCONS_00029592"; exon_number "5"; gene_name "NCRK"; oId "CUFF.1801.3"; nearest_ref "AT2G28250.2"; class_code "j"; tss_id "TSS12751";
Chr2	Cufflinks	exon	12044845	12045089	.	+	.	gene_id "XLOC_010136"; transcript_id "TCONS_00029592"; exon_number "6"; gene_name "NCRK"; oId "CUFF.1801.3"; nearest_ref "AT2G28250.2"; class_code "j"; tss_id "TSS12751";
Chr2	Cufflinks	exon	12045164	12045460	.	+	.	gene_id "XLOC_010136"; transcript_id "TCONS_00029592"; exon_number "7"; gene_name "NCRK"; oId "CUFF.1801.3"; nearest_ref "AT2G28250.2"; class_code "j"; tss_id "TSS12751";
Chr2	Cufflinks	exon	12045535	12045777	.	+	.	gene_id "XLOC_010136"; transcript_id "TCONS_00029592"; exon_number "8"; gene_name "NCRK"; oId "CUFF.1801.3"; nearest_ref "AT2G28250.2"; class_code "j"; tss_id "TSS12751";
Chr2	Cufflinks	exon	12045867	12046100	.	+	.	gene_id "XLOC_010136"; transcript_id "TCONS_00029592"; exon_number "9"; gene_name "NCRK"; oId "CUFF.1801.3"; nearest_ref "AT2G28250.2"; class_code "j"; tss_id "TSS12751";
Chr2	Cufflinks	exon	12046181	12046537	.	+	.	gene_id "XLOC_010136"; transcript_id "TCONS_00029592"; exon_number "10"; gene_name "NCRK"; oId "CUFF.1801.3"; nearest_ref "AT2G28250.2"; class_code "j"; tss_id "TSS12751";
Chr2	Cufflinks	exon	12043809	12043817	.	+	.	gene_id "XLOC_010136"; transcript_id "TCONS_00021340"; exon_number "1"; gene_name "NCRK"; oId "CUFF.3271.2"; nearest_ref "AT2G28250.2"; class_code "j"; tss_id "TSS12752";
Chr2	Cufflinks	exon	12043928	12044073	.	+	.	gene_id "XLOC_010136"; transcript_id "TCONS_00021340"; exon_number "2"; gene_name "NCRK"; oId "CUFF.3271.2"; nearest_ref "AT2G28250.2"; class_code "j"; tss_id "TSS12752";
Chr2	Cufflinks	exon	12044148	12044240	.	+	.	gene_id "XLOC_010136"; transcript_id "TCONS_00021340"; exon_number "3"; gene_name "NCRK"; oId "CUFF.3271.2"; nearest_ref "AT2G28250.2"; class_code "j"; tss_id "TSS12752";
Chr2	Cufflinks	exon	12044321	12044422	.	+	.	gene_id "XLOC_010136"; transcript_id "TCONS_00021340"; exon_number "4"; gene_name "NCRK"; oId "CUFF.3271.2"; nearest_ref "AT2G28250.2"; class_code "j"; tss_id "TSS12752";
Chr2	Cufflinks	exon	12044501	12044755	.	+	.	gene_id "XLOC_010136"; transcript_id "TCONS_00021340"; exon_number "5"; gene_name "NCRK"; oId "CUFF.3271.2"; nearest_ref "AT2G28250.2"; class_code "j"; tss_id "TSS12752";
Chr2	Cufflinks	exon	12044845	12045089	.	+	.	gene_id "XLOC_010136"; transcript_id "TCONS_00021340"; exon_number "6"; gene_name "NCRK"; oId "CUFF.3271.2"; nearest_ref "AT2G28250.2"; class_code "j"; tss_id "TSS12752";
Chr2	Cufflinks	exon	12045164	12045460	.	+	.	gene_id "XLOC_010136"; transcript_id "TCONS_00021340"; exon_number "7"; gene_name "NCRK"; oId "CUFF.3271.2"; nearest_ref "AT2G28250.2"; class_code "j"; tss_id "TSS12752";
Chr2	Cufflinks	exon	12045535	12045777	.	+	.	gene_id "XLOC_010136"; transcript_id "TCONS_00021340"; exon_number "8"; gene_name "NCRK"; oId "CUFF.3271.2"; nearest_ref "AT2G28250.2"; class_code "j"; tss_id "TSS12752";
Chr2	Cufflinks	exon	12045867	12046100	.	+	.	gene_id "XLOC_010136"; transcript_id "TCONS_00021340"; exon_number "9"; gene_name "NCRK"; oId "CUFF.3271.2"; nearest_ref "AT2G28250.2"; class_code "j"; tss_id "TSS12752";
Chr2	Cufflinks	exon	12046181	12046537	.	+	.	gene_id "XLOC_010136"; transcript_id "TCONS_00021340"; exon_number "10"; gene_name "NCRK"; oId "CUFF.3271.2"; nearest_ref "AT2G28250.2"; class_code "j"; tss_id "TSS12752";
Chr2	Cufflinks	exon	12043834	12044073	.	+	.	gene_id "XLOC_010136"; transcript_id "TCONS_00021342"; exon_number "1"; gene_name "NCRK"; oId "CUFF.3271.4"; nearest_ref "AT2G28250.2"; class_code "j"; tss_id "TSS12752";
Chr2	Cufflinks	exon	12044148	12044240	.	+	.	gene_id "XLOC_010136"; transcript_id "TCONS_00021342"; exon_number "2"; gene_name "NCRK"; oId "CUFF.3271.4"; nearest_ref "AT2G28250.2"; class_code "j"; tss_id "TSS12752";
Chr2	Cufflinks	exon	12044318	12044422	.	+	.	gene_id "XLOC_010136"; transcript_id "TCONS_00021342"; exon_number "3"; gene_name "NCRK"; oId "CUFF.3271.4"; nearest_ref "AT2G28250.2"; class_code "j"; tss_id "TSS12752";
Chr2	Cufflinks	exon	12044501	12044755	.	+	.	gene_id "XLOC_010136"; transcript_id "TCONS_00021342"; exon_number "4"; gene_name "NCRK"; oId "CUFF.3271.4"; nearest_ref "AT2G28250.2"; class_code "j"; tss_id "TSS12752";
Chr2	Cufflinks	exon	12044845	12045089	.	+	.	gene_id "XLOC_010136"; transcript_id "TCONS_00021342"; exon_number "5"; gene_name "NCRK"; oId "CUFF.3271.4"; nearest_ref "AT2G28250.2"; class_code "j"; tss_id "TSS12752";
Chr2	Cufflinks	exon	12045164	12045460	.	+	.	gene_id "XLOC_010136"; transcript_id "TCONS_00021342"; exon_number "6"; gene_name "NCRK"; oId "CUFF.3271.4"; nearest_ref "AT2G28250.2"; class_code "j"; tss_id "TSS12752";
Chr2	Cufflinks	exon	12045535	12045777	.	+	.	gene_id "XLOC_010136"; transcript_id "TCONS_00021342"; exon_number "7"; gene_name "NCRK"; oId "CUFF.3271.4"; nearest_ref "AT2G28250.2"; class_code "j"; tss_id "TSS12752";
Chr2	Cufflinks	exon	12045867	12046100	.	+	.	gene_id "XLOC_010136"; transcript_id "TCONS_00021342"; exon_number "8"; gene_name "NCRK"; oId "CUFF.3271.4"; nearest_ref "AT2G28250.2"; class_code "j"; tss_id "TSS12752";
Chr2	Cufflinks	exon	12046181	12046537	.	+	.	gene_id "XLOC_010136"; transcript_id "TCONS_00021342"; exon_number "9"; gene_name "NCRK"; oId "CUFF.3271.4"; nearest_ref "AT2G28250.2"; class_code "j"; tss_id "TSS12752";
Chr2	Cufflinks	exon	12043834	12044073	.	+	.	gene_id "XLOC_010136"; transcript_id "TCONS_00021341"; exon_number "1"; gene_name "NCRK"; oId "AT2G28250.1"; nearest_ref "AT2G28250.1"; class_code "="; tss_id "TSS12752"; p_id "P9857";
Chr2	Cufflinks	exon	12044148	12044240	.	+	.	gene_id "XLOC_010136"; transcript_id "TCONS_00021341"; exon_number "2"; gene_name "NCRK"; oId "AT2G28250.1"; nearest_ref "AT2G28250.1"; class_code "="; tss_id "TSS12752"; p_id "P9857";
Chr2	Cufflinks	exon	12044321	12044422	.	+	.	gene_id "XLOC_010136"; transcript_id "TCONS_00021341"; exon_number "3"; gene_name "NCRK"; oId "AT2G28250.1"; nearest_ref "AT2G28250.1"; class_code "="; tss_id "TSS12752"; p_id "P9857";
Chr2	Cufflinks	exon	12044501	12044755	.	+	.	gene_id "XLOC_010136"; transcript_id "TCONS_00021341"; exon_number "4"; gene_name "NCRK"; oId "AT2G28250.1"; nearest_ref "AT2G28250.1"; class_code "="; tss_id "TSS12752"; p_id "P9857";
Chr2	Cufflinks	exon	12044845	12045089	.	+	.	gene_id "XLOC_010136"; transcript_id "TCONS_00021341"; exon_number "5"; gene_name "NCRK"; oId "AT2G28250.1"; nearest_ref "AT2G28250.1"; class_code "="; tss_id "TSS12752"; p_id "P9857";
Chr2	Cufflinks	exon	12045164	12045460	.	+	.	gene_id "XLOC_010136"; transcript_id "TCONS_00021341"; exon_number "6"; gene_name "NCRK"; oId "AT2G28250.1"; nearest_ref "AT2G28250.1"; class_code "="; tss_id "TSS12752"; p_id "P9857";
Chr2	Cufflinks	exon	12045535	12045777	.	+	.	gene_id "XLOC_010136"; transcript_id "TCONS_00021341"; exon_number "7"; gene_name "NCRK"; oId "AT2G28250.1"; nearest_ref "AT2G28250.1"; class_code "="; tss_id "TSS12752"; p_id "P9857";
Chr2	Cufflinks	exon	12045867	12046100	.	+	.	gene_id "XLOC_010136"; transcript_id "TCONS_00021341"; exon_number "8"; gene_name "NCRK"; oId "AT2G28250.1"; nearest_ref "AT2G28250.1"; class_code "="; tss_id "TSS12752"; p_id "P9857";
Chr2	Cufflinks	exon	12046181	12046537	.	+	.	gene_id "XLOC_010136"; transcript_id "TCONS_00021341"; exon_number "9"; gene_name "NCRK"; oId "AT2G28250.1"; nearest_ref "AT2G28250.1"; class_code "="; tss_id "TSS12752"; p_id "P9857";
Chr2	Cufflinks	exon	12049601	12050017	.	+	.	gene_id "XLOC_010137"; transcript_id "TCONS_00029593"; exon_number "1"; gene_name "ATCNGC15"; oId "CUFF.1802.1"; nearest_ref "AT2G28260.1"; class_code "j"; tss_id "TSS12753";
Chr2	Cufflinks	exon	12050095	12050614	.	+	.	gene_id "XLOC_010137"; transcript_id "TCONS_00029593"; exon_number "2"; gene_name "ATCNGC15"; oId "CUFF.1802.1"; nearest_ref "AT2G28260.1"; class_code "j"; tss_id "TSS12753";
Chr2	Cufflinks	exon	12050694	12050906	.	+	.	gene_id "XLOC_010137"; transcript_id "TCONS_00029593"; exon_number "3"; gene_name "ATCNGC15"; oId "CUFF.1802.1"; nearest_ref "AT2G28260.1"; class_code "j"; tss_id "TSS12753";
Chr2	Cufflinks	exon	12051028	12051740	.	+	.	gene_id "XLOC_010137"; transcript_id "TCONS_00029593"; exon_number "4"; gene_name "ATCNGC15"; oId "CUFF.1802.1"; nearest_ref "AT2G28260.1"; class_code "j"; tss_id "TSS12753";
Chr2	Cufflinks	exon	12051821	12052571	.	+	.	gene_id "XLOC_010137"; transcript_id "TCONS_00029593"; exon_number "5"; gene_name "ATCNGC15"; oId "CUFF.1802.1"; nearest_ref "AT2G28260.1"; class_code "j"; tss_id "TSS12753";
Chr2	Cufflinks	exon	12049645	12050017	.	+	.	gene_id "XLOC_010137"; transcript_id "TCONS_00027530"; exon_number "1"; gene_name "ATCNGC15"; oId "CUFF.2046.1"; nearest_ref "AT2G28260.1"; class_code "j"; tss_id "TSS12753";
Chr2	Cufflinks	exon	12050095	12050614	.	+	.	gene_id "XLOC_010137"; transcript_id "TCONS_00027530"; exon_number "2"; gene_name "ATCNGC15"; oId "CUFF.2046.1"; nearest_ref "AT2G28260.1"; class_code "j"; tss_id "TSS12753";
Chr2	Cufflinks	exon	12050694	12050908	.	+	.	gene_id "XLOC_010137"; transcript_id "TCONS_00027530"; exon_number "3"; gene_name "ATCNGC15"; oId "CUFF.2046.1"; nearest_ref "AT2G28260.1"; class_code "j"; tss_id "TSS12753";
Chr2	Cufflinks	exon	12051030	12051320	.	+	.	gene_id "XLOC_010137"; transcript_id "TCONS_00027530"; exon_number "4"; gene_name "ATCNGC15"; oId "CUFF.2046.1"; nearest_ref "AT2G28260.1"; class_code "j"; tss_id "TSS12753";
Chr2	Cufflinks	exon	12051392	12051740	.	+	.	gene_id "XLOC_010137"; transcript_id "TCONS_00027530"; exon_number "5"; gene_name "ATCNGC15"; oId "CUFF.2046.1"; nearest_ref "AT2G28260.1"; class_code "j"; tss_id "TSS12753";
Chr2	Cufflinks	exon	12051821	12052490	.	+	.	gene_id "XLOC_010137"; transcript_id "TCONS_00027530"; exon_number "6"; gene_name "ATCNGC15"; oId "CUFF.2046.1"; nearest_ref "AT2G28260.1"; class_code "j"; tss_id "TSS12753";
Chr2	Cufflinks	exon	12049982	12050614	.	+	.	gene_id "XLOC_010137"; transcript_id "TCONS_00021343"; exon_number "1"; gene_name "ATCNGC15"; oId "CUFF.3272.1"; nearest_ref "AT2G28260.1"; class_code "j"; tss_id "TSS12754";
Chr2	Cufflinks	exon	12050694	12050906	.	+	.	gene_id "XLOC_010137"; transcript_id "TCONS_00021343"; exon_number "2"; gene_name "ATCNGC15"; oId "CUFF.3272.1"; nearest_ref "AT2G28260.1"; class_code "j"; tss_id "TSS12754";
Chr2	Cufflinks	exon	12051028	12051320	.	+	.	gene_id "XLOC_010137"; transcript_id "TCONS_00021343"; exon_number "3"; gene_name "ATCNGC15"; oId "CUFF.3272.1"; nearest_ref "AT2G28260.1"; class_code "j"; tss_id "TSS12754";
Chr2	Cufflinks	exon	12051392	12051740	.	+	.	gene_id "XLOC_010137"; transcript_id "TCONS_00021343"; exon_number "4"; gene_name "ATCNGC15"; oId "CUFF.3272.1"; nearest_ref "AT2G28260.1"; class_code "j"; tss_id "TSS12754";
Chr2	Cufflinks	exon	12051821	12052567	.	+	.	gene_id "XLOC_010137"; transcript_id "TCONS_00021343"; exon_number "5"; gene_name "ATCNGC15"; oId "CUFF.3272.1"; nearest_ref "AT2G28260.1"; class_code "j"; tss_id "TSS12754";
Chr2	Cufflinks	exon	12049989	12050017	.	+	.	gene_id "XLOC_010137"; transcript_id "TCONS_00021344"; exon_number "1"; gene_name "ATCNGC15"; oId "AT2G28260.1"; nearest_ref "AT2G28260.1"; class_code "="; tss_id "TSS12754"; p_id "P9858";
Chr2	Cufflinks	exon	12050095	12050614	.	+	.	gene_id "XLOC_010137"; transcript_id "TCONS_00021344"; exon_number "2"; gene_name "ATCNGC15"; oId "AT2G28260.1"; nearest_ref "AT2G28260.1"; class_code "="; tss_id "TSS12754"; p_id "P9858";
Chr2	Cufflinks	exon	12050694	12050906	.	+	.	gene_id "XLOC_010137"; transcript_id "TCONS_00021344"; exon_number "3"; gene_name "ATCNGC15"; oId "AT2G28260.1"; nearest_ref "AT2G28260.1"; class_code "="; tss_id "TSS12754"; p_id "P9858";
Chr2	Cufflinks	exon	12051028	12051320	.	+	.	gene_id "XLOC_010137"; transcript_id "TCONS_00021344"; exon_number "4"; gene_name "ATCNGC15"; oId "AT2G28260.1"; nearest_ref "AT2G28260.1"; class_code "="; tss_id "TSS12754"; p_id "P9858";
Chr2	Cufflinks	exon	12051392	12051740	.	+	.	gene_id "XLOC_010137"; transcript_id "TCONS_00021344"; exon_number "5"; gene_name "ATCNGC15"; oId "AT2G28260.1"; nearest_ref "AT2G28260.1"; class_code "="; tss_id "TSS12754"; p_id "P9858";
Chr2	Cufflinks	exon	12051821	12052453	.	+	.	gene_id "XLOC_010137"; transcript_id "TCONS_00021344"; exon_number "6"; gene_name "ATCNGC15"; oId "AT2G28260.1"; nearest_ref "AT2G28260.1"; class_code "="; tss_id "TSS12754"; p_id "P9858";
Chr2	Cufflinks	exon	12050677	12050906	.	+	.	gene_id "XLOC_010137"; transcript_id "TCONS_00027531"; exon_number "1"; gene_name "ATCNGC15"; oId "CUFF.2046.3"; nearest_ref "AT2G28260.1"; class_code "j"; tss_id "TSS12755";
Chr2	Cufflinks	exon	12051028	12051740	.	+	.	gene_id "XLOC_010137"; transcript_id "TCONS_00027531"; exon_number "2"; gene_name "ATCNGC15"; oId "CUFF.2046.3"; nearest_ref "AT2G28260.1"; class_code "j"; tss_id "TSS12755";
Chr2	Cufflinks	exon	12051821	12052490	.	+	.	gene_id "XLOC_010137"; transcript_id "TCONS_00027531"; exon_number "3"; gene_name "ATCNGC15"; oId "CUFF.2046.3"; nearest_ref "AT2G28260.1"; class_code "j"; tss_id "TSS12755";
Chr2	Cufflinks	exon	12053542	12054398	.	+	.	gene_id "XLOC_010138"; transcript_id "TCONS_00021345"; exon_number "1"; gene_name "AT2G28270"; oId "AT2G28270.1"; nearest_ref "AT2G28270.1"; class_code "="; tss_id "TSS12756"; p_id "P9859";
Chr2	Cufflinks	exon	12056182	12056292	.	+	.	gene_id "XLOC_010139"; transcript_id "TCONS_00021346"; exon_number "1"; gene_name "SYD"; oId "CUFF.3278.1"; nearest_ref "AT2G28290.3"; class_code "j"; tss_id "TSS12757";
Chr2	Cufflinks	exon	12056737	12056878	.	+	.	gene_id "XLOC_010139"; transcript_id "TCONS_00021346"; exon_number "2"; gene_name "SYD"; oId "CUFF.3278.1"; nearest_ref "AT2G28290.3"; class_code "j"; tss_id "TSS12757";
Chr2	Cufflinks	exon	12056973	12057034	.	+	.	gene_id "XLOC_010139"; transcript_id "TCONS_00021346"; exon_number "3"; gene_name "SYD"; oId "CUFF.3278.1"; nearest_ref "AT2G28290.3"; class_code "j"; tss_id "TSS12757";
Chr2	Cufflinks	exon	12057283	12057398	.	+	.	gene_id "XLOC_010139"; transcript_id "TCONS_00021346"; exon_number "4"; gene_name "SYD"; oId "CUFF.3278.1"; nearest_ref "AT2G28290.3"; class_code "j"; tss_id "TSS12757";
Chr2	Cufflinks	exon	12057496	12057885	.	+	.	gene_id "XLOC_010139"; transcript_id "TCONS_00021346"; exon_number "5"; gene_name "SYD"; oId "CUFF.3278.1"; nearest_ref "AT2G28290.3"; class_code "j"; tss_id "TSS12757";
Chr2	Cufflinks	exon	12057987	12058042	.	+	.	gene_id "XLOC_010139"; transcript_id "TCONS_00021346"; exon_number "6"; gene_name "SYD"; oId "CUFF.3278.1"; nearest_ref "AT2G28290.3"; class_code "j"; tss_id "TSS12757";
Chr2	Cufflinks	exon	12058560	12058720	.	+	.	gene_id "XLOC_010139"; transcript_id "TCONS_00021346"; exon_number "7"; gene_name "SYD"; oId "CUFF.3278.1"; nearest_ref "AT2G28290.3"; class_code "j"; tss_id "TSS12757";
Chr2	Cufflinks	exon	12058808	12058872	.	+	.	gene_id "XLOC_010139"; transcript_id "TCONS_00021346"; exon_number "8"; gene_name "SYD"; oId "CUFF.3278.1"; nearest_ref "AT2G28290.3"; class_code "j"; tss_id "TSS12757";
Chr2	Cufflinks	exon	12058955	12059347	.	+	.	gene_id "XLOC_010139"; transcript_id "TCONS_00021346"; exon_number "9"; gene_name "SYD"; oId "CUFF.3278.1"; nearest_ref "AT2G28290.3"; class_code "j"; tss_id "TSS12757";
Chr2	Cufflinks	exon	12059466	12059623	.	+	.	gene_id "XLOC_010139"; transcript_id "TCONS_00021346"; exon_number "10"; gene_name "SYD"; oId "CUFF.3278.1"; nearest_ref "AT2G28290.3"; class_code "j"; tss_id "TSS12757";
Chr2	Cufflinks	exon	12060302	12060399	.	+	.	gene_id "XLOC_010139"; transcript_id "TCONS_00021346"; exon_number "11"; gene_name "SYD"; oId "CUFF.3278.1"; nearest_ref "AT2G28290.3"; class_code "j"; tss_id "TSS12757";
Chr2	Cufflinks	exon	12060716	12060901	.	+	.	gene_id "XLOC_010139"; transcript_id "TCONS_00021346"; exon_number "12"; gene_name "SYD"; oId "CUFF.3278.1"; nearest_ref "AT2G28290.3"; class_code "j"; tss_id "TSS12757";
Chr2	Cufflinks	exon	12061017	12061197	.	+	.	gene_id "XLOC_010139"; transcript_id "TCONS_00021346"; exon_number "13"; gene_name "SYD"; oId "CUFF.3278.1"; nearest_ref "AT2G28290.3"; class_code "j"; tss_id "TSS12757";
Chr2	Cufflinks	exon	12061285	12061476	.	+	.	gene_id "XLOC_010139"; transcript_id "TCONS_00021346"; exon_number "14"; gene_name "SYD"; oId "CUFF.3278.1"; nearest_ref "AT2G28290.3"; class_code "j"; tss_id "TSS12757";
Chr2	Cufflinks	exon	12061565	12061608	.	+	.	gene_id "XLOC_010139"; transcript_id "TCONS_00021346"; exon_number "15"; gene_name "SYD"; oId "CUFF.3278.1"; nearest_ref "AT2G28290.3"; class_code "j"; tss_id "TSS12757";
Chr2	Cufflinks	exon	12061827	12061883	.	+	.	gene_id "XLOC_010139"; transcript_id "TCONS_00021346"; exon_number "16"; gene_name "SYD"; oId "CUFF.3278.1"; nearest_ref "AT2G28290.3"; class_code "j"; tss_id "TSS12757";
Chr2	Cufflinks	exon	12061971	12062067	.	+	.	gene_id "XLOC_010139"; transcript_id "TCONS_00021346"; exon_number "17"; gene_name "SYD"; oId "CUFF.3278.1"; nearest_ref "AT2G28290.3"; class_code "j"; tss_id "TSS12757";
Chr2	Cufflinks	exon	12062180	12062352	.	+	.	gene_id "XLOC_010139"; transcript_id "TCONS_00021346"; exon_number "18"; gene_name "SYD"; oId "CUFF.3278.1"; nearest_ref "AT2G28290.3"; class_code "j"; tss_id "TSS12757";
Chr2	Cufflinks	exon	12062431	12062644	.	+	.	gene_id "XLOC_010139"; transcript_id "TCONS_00021346"; exon_number "19"; gene_name "SYD"; oId "CUFF.3278.1"; nearest_ref "AT2G28290.3"; class_code "j"; tss_id "TSS12757";
Chr2	Cufflinks	exon	12062771	12062896	.	+	.	gene_id "XLOC_010139"; transcript_id "TCONS_00021346"; exon_number "20"; gene_name "SYD"; oId "CUFF.3278.1"; nearest_ref "AT2G28290.3"; class_code "j"; tss_id "TSS12757";
Chr2	Cufflinks	exon	12062994	12063083	.	+	.	gene_id "XLOC_010139"; transcript_id "TCONS_00021346"; exon_number "21"; gene_name "SYD"; oId "CUFF.3278.1"; nearest_ref "AT2G28290.3"; class_code "j"; tss_id "TSS12757";
Chr2	Cufflinks	exon	12063205	12063321	.	+	.	gene_id "XLOC_010139"; transcript_id "TCONS_00021346"; exon_number "22"; gene_name "SYD"; oId "CUFF.3278.1"; nearest_ref "AT2G28290.3"; class_code "j"; tss_id "TSS12757";
Chr2	Cufflinks	exon	12063401	12063481	.	+	.	gene_id "XLOC_010139"; transcript_id "TCONS_00021346"; exon_number "23"; gene_name "SYD"; oId "CUFF.3278.1"; nearest_ref "AT2G28290.3"; class_code "j"; tss_id "TSS12757";
Chr2	Cufflinks	exon	12063583	12063690	.	+	.	gene_id "XLOC_010139"; transcript_id "TCONS_00021346"; exon_number "24"; gene_name "SYD"; oId "CUFF.3278.1"; nearest_ref "AT2G28290.3"; class_code "j"; tss_id "TSS12757";
Chr2	Cufflinks	exon	12064102	12064271	.	+	.	gene_id "XLOC_010139"; transcript_id "TCONS_00021346"; exon_number "25"; gene_name "SYD"; oId "CUFF.3278.1"; nearest_ref "AT2G28290.3"; class_code "j"; tss_id "TSS12757";
Chr2	Cufflinks	exon	12064452	12064530	.	+	.	gene_id "XLOC_010139"; transcript_id "TCONS_00021346"; exon_number "26"; gene_name "SYD"; oId "CUFF.3278.1"; nearest_ref "AT2G28290.3"; class_code "j"; tss_id "TSS12757";
Chr2	Cufflinks	exon	12064620	12064696	.	+	.	gene_id "XLOC_010139"; transcript_id "TCONS_00021346"; exon_number "27"; gene_name "SYD"; oId "CUFF.3278.1"; nearest_ref "AT2G28290.3"; class_code "j"; tss_id "TSS12757";
Chr2	Cufflinks	exon	12065000	12065097	.	+	.	gene_id "XLOC_010139"; transcript_id "TCONS_00021346"; exon_number "28"; gene_name "SYD"; oId "CUFF.3278.1"; nearest_ref "AT2G28290.3"; class_code "j"; tss_id "TSS12757";
Chr2	Cufflinks	exon	12065177	12065284	.	+	.	gene_id "XLOC_010139"; transcript_id "TCONS_00021346"; exon_number "29"; gene_name "SYD"; oId "CUFF.3278.1"; nearest_ref "AT2G28290.3"; class_code "j"; tss_id "TSS12757";
Chr2	Cufflinks	exon	12065656	12065713	.	+	.	gene_id "XLOC_010139"; transcript_id "TCONS_00021346"; exon_number "30"; gene_name "SYD"; oId "CUFF.3278.1"; nearest_ref "AT2G28290.3"; class_code "j"; tss_id "TSS12757";
Chr2	Cufflinks	exon	12065792	12066022	.	+	.	gene_id "XLOC_010139"; transcript_id "TCONS_00021346"; exon_number "31"; gene_name "SYD"; oId "CUFF.3278.1"; nearest_ref "AT2G28290.3"; class_code "j"; tss_id "TSS12757";
Chr2	Cufflinks	exon	12066111	12067080	.	+	.	gene_id "XLOC_010139"; transcript_id "TCONS_00021346"; exon_number "32"; gene_name "SYD"; oId "CUFF.3278.1"; nearest_ref "AT2G28290.3"; class_code "j"; tss_id "TSS12757";
Chr2	Cufflinks	exon	12067204	12067398	.	+	.	gene_id "XLOC_010139"; transcript_id "TCONS_00021346"; exon_number "33"; gene_name "SYD"; oId "CUFF.3278.1"; nearest_ref "AT2G28290.3"; class_code "j"; tss_id "TSS12757";
Chr2	Cufflinks	exon	12067483	12072240	.	+	.	gene_id "XLOC_010139"; transcript_id "TCONS_00021346"; exon_number "34"; gene_name "SYD"; oId "CUFF.3278.1"; nearest_ref "AT2G28290.3"; class_code "j"; tss_id "TSS12757";
Chr2	Cufflinks	exon	12072334	12073083	.	+	.	gene_id "XLOC_010139"; transcript_id "TCONS_00021346"; exon_number "35"; gene_name "SYD"; oId "CUFF.3278.1"; nearest_ref "AT2G28290.3"; class_code "j"; tss_id "TSS12757";
Chr2	Cufflinks	exon	12056191	12056292	.	+	.	gene_id "XLOC_010139"; transcript_id "TCONS_00028769"; exon_number "1"; gene_name "SYD"; oId "CUFF.2338.1"; nearest_ref "AT2G28290.3"; class_code "j"; tss_id "TSS12757";
Chr2	Cufflinks	exon	12056737	12056878	.	+	.	gene_id "XLOC_010139"; transcript_id "TCONS_00028769"; exon_number "2"; gene_name "SYD"; oId "CUFF.2338.1"; nearest_ref "AT2G28290.3"; class_code "j"; tss_id "TSS12757";
Chr2	Cufflinks	exon	12056973	12057034	.	+	.	gene_id "XLOC_010139"; transcript_id "TCONS_00028769"; exon_number "3"; gene_name "SYD"; oId "CUFF.2338.1"; nearest_ref "AT2G28290.3"; class_code "j"; tss_id "TSS12757";
Chr2	Cufflinks	exon	12057283	12057398	.	+	.	gene_id "XLOC_010139"; transcript_id "TCONS_00028769"; exon_number "4"; gene_name "SYD"; oId "CUFF.2338.1"; nearest_ref "AT2G28290.3"; class_code "j"; tss_id "TSS12757";
Chr2	Cufflinks	exon	12057496	12057885	.	+	.	gene_id "XLOC_010139"; transcript_id "TCONS_00028769"; exon_number "5"; gene_name "SYD"; oId "CUFF.2338.1"; nearest_ref "AT2G28290.3"; class_code "j"; tss_id "TSS12757";
Chr2	Cufflinks	exon	12057987	12058042	.	+	.	gene_id "XLOC_010139"; transcript_id "TCONS_00028769"; exon_number "6"; gene_name "SYD"; oId "CUFF.2338.1"; nearest_ref "AT2G28290.3"; class_code "j"; tss_id "TSS12757";
Chr2	Cufflinks	exon	12058560	12058720	.	+	.	gene_id "XLOC_010139"; transcript_id "TCONS_00028769"; exon_number "7"; gene_name "SYD"; oId "CUFF.2338.1"; nearest_ref "AT2G28290.3"; class_code "j"; tss_id "TSS12757";
Chr2	Cufflinks	exon	12058808	12058872	.	+	.	gene_id "XLOC_010139"; transcript_id "TCONS_00028769"; exon_number "8"; gene_name "SYD"; oId "CUFF.2338.1"; nearest_ref "AT2G28290.3"; class_code "j"; tss_id "TSS12757";
Chr2	Cufflinks	exon	12058955	12059347	.	+	.	gene_id "XLOC_010139"; transcript_id "TCONS_00028769"; exon_number "9"; gene_name "SYD"; oId "CUFF.2338.1"; nearest_ref "AT2G28290.3"; class_code "j"; tss_id "TSS12757";
Chr2	Cufflinks	exon	12059466	12059623	.	+	.	gene_id "XLOC_010139"; transcript_id "TCONS_00028769"; exon_number "10"; gene_name "SYD"; oId "CUFF.2338.1"; nearest_ref "AT2G28290.3"; class_code "j"; tss_id "TSS12757";
Chr2	Cufflinks	exon	12060302	12060399	.	+	.	gene_id "XLOC_010139"; transcript_id "TCONS_00028769"; exon_number "11"; gene_name "SYD"; oId "CUFF.2338.1"; nearest_ref "AT2G28290.3"; class_code "j"; tss_id "TSS12757";
Chr2	Cufflinks	exon	12060716	12060901	.	+	.	gene_id "XLOC_010139"; transcript_id "TCONS_00028769"; exon_number "12"; gene_name "SYD"; oId "CUFF.2338.1"; nearest_ref "AT2G28290.3"; class_code "j"; tss_id "TSS12757";
Chr2	Cufflinks	exon	12061017	12061197	.	+	.	gene_id "XLOC_010139"; transcript_id "TCONS_00028769"; exon_number "13"; gene_name "SYD"; oId "CUFF.2338.1"; nearest_ref "AT2G28290.3"; class_code "j"; tss_id "TSS12757";
Chr2	Cufflinks	exon	12061285	12061476	.	+	.	gene_id "XLOC_010139"; transcript_id "TCONS_00028769"; exon_number "14"; gene_name "SYD"; oId "CUFF.2338.1"; nearest_ref "AT2G28290.3"; class_code "j"; tss_id "TSS12757";
Chr2	Cufflinks	exon	12061565	12061608	.	+	.	gene_id "XLOC_010139"; transcript_id "TCONS_00028769"; exon_number "15"; gene_name "SYD"; oId "CUFF.2338.1"; nearest_ref "AT2G28290.3"; class_code "j"; tss_id "TSS12757";
Chr2	Cufflinks	exon	12061827	12061883	.	+	.	gene_id "XLOC_010139"; transcript_id "TCONS_00028769"; exon_number "16"; gene_name "SYD"; oId "CUFF.2338.1"; nearest_ref "AT2G28290.3"; class_code "j"; tss_id "TSS12757";
Chr2	Cufflinks	exon	12061971	12062067	.	+	.	gene_id "XLOC_010139"; transcript_id "TCONS_00028769"; exon_number "17"; gene_name "SYD"; oId "CUFF.2338.1"; nearest_ref "AT2G28290.3"; class_code "j"; tss_id "TSS12757";
Chr2	Cufflinks	exon	12062180	12062644	.	+	.	gene_id "XLOC_010139"; transcript_id "TCONS_00028769"; exon_number "18"; gene_name "SYD"; oId "CUFF.2338.1"; nearest_ref "AT2G28290.3"; class_code "j"; tss_id "TSS12757";
Chr2	Cufflinks	exon	12062771	12062896	.	+	.	gene_id "XLOC_010139"; transcript_id "TCONS_00028769"; exon_number "19"; gene_name "SYD"; oId "CUFF.2338.1"; nearest_ref "AT2G28290.3"; class_code "j"; tss_id "TSS12757";
Chr2	Cufflinks	exon	12062994	12063083	.	+	.	gene_id "XLOC_010139"; transcript_id "TCONS_00028769"; exon_number "20"; gene_name "SYD"; oId "CUFF.2338.1"; nearest_ref "AT2G28290.3"; class_code "j"; tss_id "TSS12757";
Chr2	Cufflinks	exon	12063205	12063321	.	+	.	gene_id "XLOC_010139"; transcript_id "TCONS_00028769"; exon_number "21"; gene_name "SYD"; oId "CUFF.2338.1"; nearest_ref "AT2G28290.3"; class_code "j"; tss_id "TSS12757";
Chr2	Cufflinks	exon	12063401	12063481	.	+	.	gene_id "XLOC_010139"; transcript_id "TCONS_00028769"; exon_number "22"; gene_name "SYD"; oId "CUFF.2338.1"; nearest_ref "AT2G28290.3"; class_code "j"; tss_id "TSS12757";
Chr2	Cufflinks	exon	12063583	12063690	.	+	.	gene_id "XLOC_010139"; transcript_id "TCONS_00028769"; exon_number "23"; gene_name "SYD"; oId "CUFF.2338.1"; nearest_ref "AT2G28290.3"; class_code "j"; tss_id "TSS12757";
Chr2	Cufflinks	exon	12064102	12064271	.	+	.	gene_id "XLOC_010139"; transcript_id "TCONS_00028769"; exon_number "24"; gene_name "SYD"; oId "CUFF.2338.1"; nearest_ref "AT2G28290.3"; class_code "j"; tss_id "TSS12757";
Chr2	Cufflinks	exon	12064452	12064530	.	+	.	gene_id "XLOC_010139"; transcript_id "TCONS_00028769"; exon_number "25"; gene_name "SYD"; oId "CUFF.2338.1"; nearest_ref "AT2G28290.3"; class_code "j"; tss_id "TSS12757";
Chr2	Cufflinks	exon	12064620	12064694	.	+	.	gene_id "XLOC_010139"; transcript_id "TCONS_00028769"; exon_number "26"; gene_name "SYD"; oId "CUFF.2338.1"; nearest_ref "AT2G28290.3"; class_code "j"; tss_id "TSS12757";
Chr2	Cufflinks	exon	12065000	12065097	.	+	.	gene_id "XLOC_010139"; transcript_id "TCONS_00028769"; exon_number "27"; gene_name "SYD"; oId "CUFF.2338.1"; nearest_ref "AT2G28290.3"; class_code "j"; tss_id "TSS12757";
Chr2	Cufflinks	exon	12065177	12065284	.	+	.	gene_id "XLOC_010139"; transcript_id "TCONS_00028769"; exon_number "28"; gene_name "SYD"; oId "CUFF.2338.1"; nearest_ref "AT2G28290.3"; class_code "j"; tss_id "TSS12757";
Chr2	Cufflinks	exon	12065656	12065713	.	+	.	gene_id "XLOC_010139"; transcript_id "TCONS_00028769"; exon_number "29"; gene_name "SYD"; oId "CUFF.2338.1"; nearest_ref "AT2G28290.3"; class_code "j"; tss_id "TSS12757";
Chr2	Cufflinks	exon	12065792	12066022	.	+	.	gene_id "XLOC_010139"; transcript_id "TCONS_00028769"; exon_number "30"; gene_name "SYD"; oId "CUFF.2338.1"; nearest_ref "AT2G28290.3"; class_code "j"; tss_id "TSS12757";
Chr2	Cufflinks	exon	12066111	12067080	.	+	.	gene_id "XLOC_010139"; transcript_id "TCONS_00028769"; exon_number "31"; gene_name "SYD"; oId "CUFF.2338.1"; nearest_ref "AT2G28290.3"; class_code "j"; tss_id "TSS12757";
Chr2	Cufflinks	exon	12067204	12067398	.	+	.	gene_id "XLOC_010139"; transcript_id "TCONS_00028769"; exon_number "32"; gene_name "SYD"; oId "CUFF.2338.1"; nearest_ref "AT2G28290.3"; class_code "j"; tss_id "TSS12757";
Chr2	Cufflinks	exon	12067483	12072240	.	+	.	gene_id "XLOC_010139"; transcript_id "TCONS_00028769"; exon_number "33"; gene_name "SYD"; oId "CUFF.2338.1"; nearest_ref "AT2G28290.3"; class_code "j"; tss_id "TSS12757";
Chr2	Cufflinks	exon	12072334	12073231	.	+	.	gene_id "XLOC_010139"; transcript_id "TCONS_00028769"; exon_number "34"; gene_name "SYD"; oId "CUFF.2338.1"; nearest_ref "AT2G28290.3"; class_code "j"; tss_id "TSS12757";
Chr2	Cufflinks	exon	12056193	12056292	.	+	.	gene_id "XLOC_010139"; transcript_id "TCONS_00027532"; exon_number "1"; gene_name "SYD"; oId "CUFF.2048.1"; nearest_ref "AT2G28290.3"; class_code "j"; tss_id "TSS12757";
Chr2	Cufflinks	exon	12056737	12056878	.	+	.	gene_id "XLOC_010139"; transcript_id "TCONS_00027532"; exon_number "2"; gene_name "SYD"; oId "CUFF.2048.1"; nearest_ref "AT2G28290.3"; class_code "j"; tss_id "TSS12757";
Chr2	Cufflinks	exon	12056973	12057034	.	+	.	gene_id "XLOC_010139"; transcript_id "TCONS_00027532"; exon_number "3"; gene_name "SYD"; oId "CUFF.2048.1"; nearest_ref "AT2G28290.3"; class_code "j"; tss_id "TSS12757";
Chr2	Cufflinks	exon	12057283	12057398	.	+	.	gene_id "XLOC_010139"; transcript_id "TCONS_00027532"; exon_number "4"; gene_name "SYD"; oId "CUFF.2048.1"; nearest_ref "AT2G28290.3"; class_code "j"; tss_id "TSS12757";
Chr2	Cufflinks	exon	12057496	12057885	.	+	.	gene_id "XLOC_010139"; transcript_id "TCONS_00027532"; exon_number "5"; gene_name "SYD"; oId "CUFF.2048.1"; nearest_ref "AT2G28290.3"; class_code "j"; tss_id "TSS12757";
Chr2	Cufflinks	exon	12057987	12058042	.	+	.	gene_id "XLOC_010139"; transcript_id "TCONS_00027532"; exon_number "6"; gene_name "SYD"; oId "CUFF.2048.1"; nearest_ref "AT2G28290.3"; class_code "j"; tss_id "TSS12757";
Chr2	Cufflinks	exon	12058560	12058720	.	+	.	gene_id "XLOC_010139"; transcript_id "TCONS_00027532"; exon_number "7"; gene_name "SYD"; oId "CUFF.2048.1"; nearest_ref "AT2G28290.3"; class_code "j"; tss_id "TSS12757";
Chr2	Cufflinks	exon	12058808	12058872	.	+	.	gene_id "XLOC_010139"; transcript_id "TCONS_00027532"; exon_number "8"; gene_name "SYD"; oId "CUFF.2048.1"; nearest_ref "AT2G28290.3"; class_code "j"; tss_id "TSS12757";
Chr2	Cufflinks	exon	12058955	12059347	.	+	.	gene_id "XLOC_010139"; transcript_id "TCONS_00027532"; exon_number "9"; gene_name "SYD"; oId "CUFF.2048.1"; nearest_ref "AT2G28290.3"; class_code "j"; tss_id "TSS12757";
Chr2	Cufflinks	exon	12059466	12059623	.	+	.	gene_id "XLOC_010139"; transcript_id "TCONS_00027532"; exon_number "10"; gene_name "SYD"; oId "CUFF.2048.1"; nearest_ref "AT2G28290.3"; class_code "j"; tss_id "TSS12757";
Chr2	Cufflinks	exon	12060302	12060399	.	+	.	gene_id "XLOC_010139"; transcript_id "TCONS_00027532"; exon_number "11"; gene_name "SYD"; oId "CUFF.2048.1"; nearest_ref "AT2G28290.3"; class_code "j"; tss_id "TSS12757";
Chr2	Cufflinks	exon	12060716	12060901	.	+	.	gene_id "XLOC_010139"; transcript_id "TCONS_00027532"; exon_number "12"; gene_name "SYD"; oId "CUFF.2048.1"; nearest_ref "AT2G28290.3"; class_code "j"; tss_id "TSS12757";
Chr2	Cufflinks	exon	12061017	12061197	.	+	.	gene_id "XLOC_010139"; transcript_id "TCONS_00027532"; exon_number "13"; gene_name "SYD"; oId "CUFF.2048.1"; nearest_ref "AT2G28290.3"; class_code "j"; tss_id "TSS12757";
Chr2	Cufflinks	exon	12061285	12061476	.	+	.	gene_id "XLOC_010139"; transcript_id "TCONS_00027532"; exon_number "14"; gene_name "SYD"; oId "CUFF.2048.1"; nearest_ref "AT2G28290.3"; class_code "j"; tss_id "TSS12757";
Chr2	Cufflinks	exon	12061565	12061608	.	+	.	gene_id "XLOC_010139"; transcript_id "TCONS_00027532"; exon_number "15"; gene_name "SYD"; oId "CUFF.2048.1"; nearest_ref "AT2G28290.3"; class_code "j"; tss_id "TSS12757";
Chr2	Cufflinks	exon	12061827	12062067	.	+	.	gene_id "XLOC_010139"; transcript_id "TCONS_00027532"; exon_number "16"; gene_name "SYD"; oId "CUFF.2048.1"; nearest_ref "AT2G28290.3"; class_code "j"; tss_id "TSS12757";
Chr2	Cufflinks	exon	12062180	12062352	.	+	.	gene_id "XLOC_010139"; transcript_id "TCONS_00027532"; exon_number "17"; gene_name "SYD"; oId "CUFF.2048.1"; nearest_ref "AT2G28290.3"; class_code "j"; tss_id "TSS12757";
Chr2	Cufflinks	exon	12062431	12062644	.	+	.	gene_id "XLOC_010139"; transcript_id "TCONS_00027532"; exon_number "18"; gene_name "SYD"; oId "CUFF.2048.1"; nearest_ref "AT2G28290.3"; class_code "j"; tss_id "TSS12757";
Chr2	Cufflinks	exon	12062771	12062896	.	+	.	gene_id "XLOC_010139"; transcript_id "TCONS_00027532"; exon_number "19"; gene_name "SYD"; oId "CUFF.2048.1"; nearest_ref "AT2G28290.3"; class_code "j"; tss_id "TSS12757";
Chr2	Cufflinks	exon	12062994	12063083	.	+	.	gene_id "XLOC_010139"; transcript_id "TCONS_00027532"; exon_number "20"; gene_name "SYD"; oId "CUFF.2048.1"; nearest_ref "AT2G28290.3"; class_code "j"; tss_id "TSS12757";
Chr2	Cufflinks	exon	12063205	12063321	.	+	.	gene_id "XLOC_010139"; transcript_id "TCONS_00027532"; exon_number "21"; gene_name "SYD"; oId "CUFF.2048.1"; nearest_ref "AT2G28290.3"; class_code "j"; tss_id "TSS12757";
Chr2	Cufflinks	exon	12063401	12063481	.	+	.	gene_id "XLOC_010139"; transcript_id "TCONS_00027532"; exon_number "22"; gene_name "SYD"; oId "CUFF.2048.1"; nearest_ref "AT2G28290.3"; class_code "j"; tss_id "TSS12757";
Chr2	Cufflinks	exon	12063583	12063690	.	+	.	gene_id "XLOC_010139"; transcript_id "TCONS_00027532"; exon_number "23"; gene_name "SYD"; oId "CUFF.2048.1"; nearest_ref "AT2G28290.3"; class_code "j"; tss_id "TSS12757";
Chr2	Cufflinks	exon	12064102	12064271	.	+	.	gene_id "XLOC_010139"; transcript_id "TCONS_00027532"; exon_number "24"; gene_name "SYD"; oId "CUFF.2048.1"; nearest_ref "AT2G28290.3"; class_code "j"; tss_id "TSS12757";
Chr2	Cufflinks	exon	12064452	12064530	.	+	.	gene_id "XLOC_010139"; transcript_id "TCONS_00027532"; exon_number "25"; gene_name "SYD"; oId "CUFF.2048.1"; nearest_ref "AT2G28290.3"; class_code "j"; tss_id "TSS12757";
Chr2	Cufflinks	exon	12064620	12064694	.	+	.	gene_id "XLOC_010139"; transcript_id "TCONS_00027532"; exon_number "26"; gene_name "SYD"; oId "CUFF.2048.1"; nearest_ref "AT2G28290.3"; class_code "j"; tss_id "TSS12757";
Chr2	Cufflinks	exon	12065000	12065097	.	+	.	gene_id "XLOC_010139"; transcript_id "TCONS_00027532"; exon_number "27"; gene_name "SYD"; oId "CUFF.2048.1"; nearest_ref "AT2G28290.3"; class_code "j"; tss_id "TSS12757";
Chr2	Cufflinks	exon	12065177	12065284	.	+	.	gene_id "XLOC_010139"; transcript_id "TCONS_00027532"; exon_number "28"; gene_name "SYD"; oId "CUFF.2048.1"; nearest_ref "AT2G28290.3"; class_code "j"; tss_id "TSS12757";
Chr2	Cufflinks	exon	12065656	12065713	.	+	.	gene_id "XLOC_010139"; transcript_id "TCONS_00027532"; exon_number "29"; gene_name "SYD"; oId "CUFF.2048.1"; nearest_ref "AT2G28290.3"; class_code "j"; tss_id "TSS12757";
Chr2	Cufflinks	exon	12065792	12066022	.	+	.	gene_id "XLOC_010139"; transcript_id "TCONS_00027532"; exon_number "30"; gene_name "SYD"; oId "CUFF.2048.1"; nearest_ref "AT2G28290.3"; class_code "j"; tss_id "TSS12757";
Chr2	Cufflinks	exon	12066111	12067080	.	+	.	gene_id "XLOC_010139"; transcript_id "TCONS_00027532"; exon_number "31"; gene_name "SYD"; oId "CUFF.2048.1"; nearest_ref "AT2G28290.3"; class_code "j"; tss_id "TSS12757";
Chr2	Cufflinks	exon	12067204	12067398	.	+	.	gene_id "XLOC_010139"; transcript_id "TCONS_00027532"; exon_number "32"; gene_name "SYD"; oId "CUFF.2048.1"; nearest_ref "AT2G28290.3"; class_code "j"; tss_id "TSS12757";
Chr2	Cufflinks	exon	12067483	12072240	.	+	.	gene_id "XLOC_010139"; transcript_id "TCONS_00027532"; exon_number "33"; gene_name "SYD"; oId "CUFF.2048.1"; nearest_ref "AT2G28290.3"; class_code "j"; tss_id "TSS12757";
Chr2	Cufflinks	exon	12072376	12073142	.	+	.	gene_id "XLOC_010139"; transcript_id "TCONS_00027532"; exon_number "34"; gene_name "SYD"; oId "CUFF.2048.1"; nearest_ref "AT2G28290.3"; class_code "j"; tss_id "TSS12757";
Chr2	Cufflinks	exon	12056213	12056292	.	+	.	gene_id "XLOC_010139"; transcript_id "TCONS_00021349"; exon_number "1"; gene_name "SYD"; oId "AT2G28290.3"; nearest_ref "AT2G28290.3"; class_code "="; tss_id "TSS12757"; p_id "P9861";
Chr2	Cufflinks	exon	12056737	12056878	.	+	.	gene_id "XLOC_010139"; transcript_id "TCONS_00021349"; exon_number "2"; gene_name "SYD"; oId "AT2G28290.3"; nearest_ref "AT2G28290.3"; class_code "="; tss_id "TSS12757"; p_id "P9861";
Chr2	Cufflinks	exon	12056973	12057034	.	+	.	gene_id "XLOC_010139"; transcript_id "TCONS_00021349"; exon_number "3"; gene_name "SYD"; oId "AT2G28290.3"; nearest_ref "AT2G28290.3"; class_code "="; tss_id "TSS12757"; p_id "P9861";
Chr2	Cufflinks	exon	12057283	12057398	.	+	.	gene_id "XLOC_010139"; transcript_id "TCONS_00021349"; exon_number "4"; gene_name "SYD"; oId "AT2G28290.3"; nearest_ref "AT2G28290.3"; class_code "="; tss_id "TSS12757"; p_id "P9861";
Chr2	Cufflinks	exon	12057496	12057885	.	+	.	gene_id "XLOC_010139"; transcript_id "TCONS_00021349"; exon_number "5"; gene_name "SYD"; oId "AT2G28290.3"; nearest_ref "AT2G28290.3"; class_code "="; tss_id "TSS12757"; p_id "P9861";
Chr2	Cufflinks	exon	12057987	12058042	.	+	.	gene_id "XLOC_010139"; transcript_id "TCONS_00021349"; exon_number "6"; gene_name "SYD"; oId "AT2G28290.3"; nearest_ref "AT2G28290.3"; class_code "="; tss_id "TSS12757"; p_id "P9861";
Chr2	Cufflinks	exon	12058560	12058720	.	+	.	gene_id "XLOC_010139"; transcript_id "TCONS_00021349"; exon_number "7"; gene_name "SYD"; oId "AT2G28290.3"; nearest_ref "AT2G28290.3"; class_code "="; tss_id "TSS12757"; p_id "P9861";
Chr2	Cufflinks	exon	12058808	12058872	.	+	.	gene_id "XLOC_010139"; transcript_id "TCONS_00021349"; exon_number "8"; gene_name "SYD"; oId "AT2G28290.3"; nearest_ref "AT2G28290.3"; class_code "="; tss_id "TSS12757"; p_id "P9861";
Chr2	Cufflinks	exon	12058955	12059347	.	+	.	gene_id "XLOC_010139"; transcript_id "TCONS_00021349"; exon_number "9"; gene_name "SYD"; oId "AT2G28290.3"; nearest_ref "AT2G28290.3"; class_code "="; tss_id "TSS12757"; p_id "P9861";
Chr2	Cufflinks	exon	12059466	12059623	.	+	.	gene_id "XLOC_010139"; transcript_id "TCONS_00021349"; exon_number "10"; gene_name "SYD"; oId "AT2G28290.3"; nearest_ref "AT2G28290.3"; class_code "="; tss_id "TSS12757"; p_id "P9861";
Chr2	Cufflinks	exon	12060302	12060399	.	+	.	gene_id "XLOC_010139"; transcript_id "TCONS_00021349"; exon_number "11"; gene_name "SYD"; oId "AT2G28290.3"; nearest_ref "AT2G28290.3"; class_code "="; tss_id "TSS12757"; p_id "P9861";
Chr2	Cufflinks	exon	12060716	12060901	.	+	.	gene_id "XLOC_010139"; transcript_id "TCONS_00021349"; exon_number "12"; gene_name "SYD"; oId "AT2G28290.3"; nearest_ref "AT2G28290.3"; class_code "="; tss_id "TSS12757"; p_id "P9861";
Chr2	Cufflinks	exon	12061017	12061197	.	+	.	gene_id "XLOC_010139"; transcript_id "TCONS_00021349"; exon_number "13"; gene_name "SYD"; oId "AT2G28290.3"; nearest_ref "AT2G28290.3"; class_code "="; tss_id "TSS12757"; p_id "P9861";
Chr2	Cufflinks	exon	12061285	12061476	.	+	.	gene_id "XLOC_010139"; transcript_id "TCONS_00021349"; exon_number "14"; gene_name "SYD"; oId "AT2G28290.3"; nearest_ref "AT2G28290.3"; class_code "="; tss_id "TSS12757"; p_id "P9861";
Chr2	Cufflinks	exon	12061565	12061608	.	+	.	gene_id "XLOC_010139"; transcript_id "TCONS_00021349"; exon_number "15"; gene_name "SYD"; oId "AT2G28290.3"; nearest_ref "AT2G28290.3"; class_code "="; tss_id "TSS12757"; p_id "P9861";
Chr2	Cufflinks	exon	12061827	12061883	.	+	.	gene_id "XLOC_010139"; transcript_id "TCONS_00021349"; exon_number "16"; gene_name "SYD"; oId "AT2G28290.3"; nearest_ref "AT2G28290.3"; class_code "="; tss_id "TSS12757"; p_id "P9861";
Chr2	Cufflinks	exon	12061971	12062067	.	+	.	gene_id "XLOC_010139"; transcript_id "TCONS_00021349"; exon_number "17"; gene_name "SYD"; oId "AT2G28290.3"; nearest_ref "AT2G28290.3"; class_code "="; tss_id "TSS12757"; p_id "P9861";
Chr2	Cufflinks	exon	12062180	12062352	.	+	.	gene_id "XLOC_010139"; transcript_id "TCONS_00021349"; exon_number "18"; gene_name "SYD"; oId "AT2G28290.3"; nearest_ref "AT2G28290.3"; class_code "="; tss_id "TSS12757"; p_id "P9861";
Chr2	Cufflinks	exon	12062431	12062644	.	+	.	gene_id "XLOC_010139"; transcript_id "TCONS_00021349"; exon_number "19"; gene_name "SYD"; oId "AT2G28290.3"; nearest_ref "AT2G28290.3"; class_code "="; tss_id "TSS12757"; p_id "P9861";
Chr2	Cufflinks	exon	12062771	12062896	.	+	.	gene_id "XLOC_010139"; transcript_id "TCONS_00021349"; exon_number "20"; gene_name "SYD"; oId "AT2G28290.3"; nearest_ref "AT2G28290.3"; class_code "="; tss_id "TSS12757"; p_id "P9861";
Chr2	Cufflinks	exon	12062994	12063083	.	+	.	gene_id "XLOC_010139"; transcript_id "TCONS_00021349"; exon_number "21"; gene_name "SYD"; oId "AT2G28290.3"; nearest_ref "AT2G28290.3"; class_code "="; tss_id "TSS12757"; p_id "P9861";
Chr2	Cufflinks	exon	12063205	12063321	.	+	.	gene_id "XLOC_010139"; transcript_id "TCONS_00021349"; exon_number "22"; gene_name "SYD"; oId "AT2G28290.3"; nearest_ref "AT2G28290.3"; class_code "="; tss_id "TSS12757"; p_id "P9861";
Chr2	Cufflinks	exon	12063401	12063481	.	+	.	gene_id "XLOC_010139"; transcript_id "TCONS_00021349"; exon_number "23"; gene_name "SYD"; oId "AT2G28290.3"; nearest_ref "AT2G28290.3"; class_code "="; tss_id "TSS12757"; p_id "P9861";
Chr2	Cufflinks	exon	12063583	12063690	.	+	.	gene_id "XLOC_010139"; transcript_id "TCONS_00021349"; exon_number "24"; gene_name "SYD"; oId "AT2G28290.3"; nearest_ref "AT2G28290.3"; class_code "="; tss_id "TSS12757"; p_id "P9861";
Chr2	Cufflinks	exon	12064102	12064271	.	+	.	gene_id "XLOC_010139"; transcript_id "TCONS_00021349"; exon_number "25"; gene_name "SYD"; oId "AT2G28290.3"; nearest_ref "AT2G28290.3"; class_code "="; tss_id "TSS12757"; p_id "P9861";
Chr2	Cufflinks	exon	12064452	12064530	.	+	.	gene_id "XLOC_010139"; transcript_id "TCONS_00021349"; exon_number "26"; gene_name "SYD"; oId "AT2G28290.3"; nearest_ref "AT2G28290.3"; class_code "="; tss_id "TSS12757"; p_id "P9861";
Chr2	Cufflinks	exon	12064620	12064694	.	+	.	gene_id "XLOC_010139"; transcript_id "TCONS_00021349"; exon_number "27"; gene_name "SYD"; oId "AT2G28290.3"; nearest_ref "AT2G28290.3"; class_code "="; tss_id "TSS12757"; p_id "P9861";
Chr2	Cufflinks	exon	12065000	12065097	.	+	.	gene_id "XLOC_010139"; transcript_id "TCONS_00021349"; exon_number "28"; gene_name "SYD"; oId "AT2G28290.3"; nearest_ref "AT2G28290.3"; class_code "="; tss_id "TSS12757"; p_id "P9861";
Chr2	Cufflinks	exon	12065177	12065284	.	+	.	gene_id "XLOC_010139"; transcript_id "TCONS_00021349"; exon_number "29"; gene_name "SYD"; oId "AT2G28290.3"; nearest_ref "AT2G28290.3"; class_code "="; tss_id "TSS12757"; p_id "P9861";
Chr2	Cufflinks	exon	12065656	12065713	.	+	.	gene_id "XLOC_010139"; transcript_id "TCONS_00021349"; exon_number "30"; gene_name "SYD"; oId "AT2G28290.3"; nearest_ref "AT2G28290.3"; class_code "="; tss_id "TSS12757"; p_id "P9861";
Chr2	Cufflinks	exon	12065792	12066022	.	+	.	gene_id "XLOC_010139"; transcript_id "TCONS_00021349"; exon_number "31"; gene_name "SYD"; oId "AT2G28290.3"; nearest_ref "AT2G28290.3"; class_code "="; tss_id "TSS12757"; p_id "P9861";
Chr2	Cufflinks	exon	12066111	12067080	.	+	.	gene_id "XLOC_010139"; transcript_id "TCONS_00021349"; exon_number "32"; gene_name "SYD"; oId "AT2G28290.3"; nearest_ref "AT2G28290.3"; class_code "="; tss_id "TSS12757"; p_id "P9861";
Chr2	Cufflinks	exon	12067204	12067398	.	+	.	gene_id "XLOC_010139"; transcript_id "TCONS_00021349"; exon_number "33"; gene_name "SYD"; oId "AT2G28290.3"; nearest_ref "AT2G28290.3"; class_code "="; tss_id "TSS12757"; p_id "P9861";
Chr2	Cufflinks	exon	12067483	12072240	.	+	.	gene_id "XLOC_010139"; transcript_id "TCONS_00021349"; exon_number "34"; gene_name "SYD"; oId "AT2G28290.3"; nearest_ref "AT2G28290.3"; class_code "="; tss_id "TSS12757"; p_id "P9861";
Chr2	Cufflinks	exon	12072334	12073083	.	+	.	gene_id "XLOC_010139"; transcript_id "TCONS_00021349"; exon_number "35"; gene_name "SYD"; oId "AT2G28290.3"; nearest_ref "AT2G28290.3"; class_code "="; tss_id "TSS12757"; p_id "P9861";
Chr2	Cufflinks	exon	12056213	12056292	.	+	.	gene_id "XLOC_010139"; transcript_id "TCONS_00021348"; exon_number "1"; gene_name "SYD"; oId "AT2G28290.2"; nearest_ref "AT2G28290.2"; class_code "="; tss_id "TSS12757"; p_id "P9860";
Chr2	Cufflinks	exon	12056737	12056878	.	+	.	gene_id "XLOC_010139"; transcript_id "TCONS_00021348"; exon_number "2"; gene_name "SYD"; oId "AT2G28290.2"; nearest_ref "AT2G28290.2"; class_code "="; tss_id "TSS12757"; p_id "P9860";
Chr2	Cufflinks	exon	12056973	12057034	.	+	.	gene_id "XLOC_010139"; transcript_id "TCONS_00021348"; exon_number "3"; gene_name "SYD"; oId "AT2G28290.2"; nearest_ref "AT2G28290.2"; class_code "="; tss_id "TSS12757"; p_id "P9860";
Chr2	Cufflinks	exon	12057283	12057398	.	+	.	gene_id "XLOC_010139"; transcript_id "TCONS_00021348"; exon_number "4"; gene_name "SYD"; oId "AT2G28290.2"; nearest_ref "AT2G28290.2"; class_code "="; tss_id "TSS12757"; p_id "P9860";
Chr2	Cufflinks	exon	12057496	12057885	.	+	.	gene_id "XLOC_010139"; transcript_id "TCONS_00021348"; exon_number "5"; gene_name "SYD"; oId "AT2G28290.2"; nearest_ref "AT2G28290.2"; class_code "="; tss_id "TSS12757"; p_id "P9860";
Chr2	Cufflinks	exon	12057987	12058042	.	+	.	gene_id "XLOC_010139"; transcript_id "TCONS_00021348"; exon_number "6"; gene_name "SYD"; oId "AT2G28290.2"; nearest_ref "AT2G28290.2"; class_code "="; tss_id "TSS12757"; p_id "P9860";
Chr2	Cufflinks	exon	12058560	12058720	.	+	.	gene_id "XLOC_010139"; transcript_id "TCONS_00021348"; exon_number "7"; gene_name "SYD"; oId "AT2G28290.2"; nearest_ref "AT2G28290.2"; class_code "="; tss_id "TSS12757"; p_id "P9860";
Chr2	Cufflinks	exon	12058808	12058872	.	+	.	gene_id "XLOC_010139"; transcript_id "TCONS_00021348"; exon_number "8"; gene_name "SYD"; oId "AT2G28290.2"; nearest_ref "AT2G28290.2"; class_code "="; tss_id "TSS12757"; p_id "P9860";
Chr2	Cufflinks	exon	12058955	12059347	.	+	.	gene_id "XLOC_010139"; transcript_id "TCONS_00021348"; exon_number "9"; gene_name "SYD"; oId "AT2G28290.2"; nearest_ref "AT2G28290.2"; class_code "="; tss_id "TSS12757"; p_id "P9860";
Chr2	Cufflinks	exon	12059466	12059623	.	+	.	gene_id "XLOC_010139"; transcript_id "TCONS_00021348"; exon_number "10"; gene_name "SYD"; oId "AT2G28290.2"; nearest_ref "AT2G28290.2"; class_code "="; tss_id "TSS12757"; p_id "P9860";
Chr2	Cufflinks	exon	12060302	12060399	.	+	.	gene_id "XLOC_010139"; transcript_id "TCONS_00021348"; exon_number "11"; gene_name "SYD"; oId "AT2G28290.2"; nearest_ref "AT2G28290.2"; class_code "="; tss_id "TSS12757"; p_id "P9860";
Chr2	Cufflinks	exon	12060716	12060901	.	+	.	gene_id "XLOC_010139"; transcript_id "TCONS_00021348"; exon_number "12"; gene_name "SYD"; oId "AT2G28290.2"; nearest_ref "AT2G28290.2"; class_code "="; tss_id "TSS12757"; p_id "P9860";
Chr2	Cufflinks	exon	12061017	12061197	.	+	.	gene_id "XLOC_010139"; transcript_id "TCONS_00021348"; exon_number "13"; gene_name "SYD"; oId "AT2G28290.2"; nearest_ref "AT2G28290.2"; class_code "="; tss_id "TSS12757"; p_id "P9860";
Chr2	Cufflinks	exon	12061285	12061476	.	+	.	gene_id "XLOC_010139"; transcript_id "TCONS_00021348"; exon_number "14"; gene_name "SYD"; oId "AT2G28290.2"; nearest_ref "AT2G28290.2"; class_code "="; tss_id "TSS12757"; p_id "P9860";
Chr2	Cufflinks	exon	12061565	12061608	.	+	.	gene_id "XLOC_010139"; transcript_id "TCONS_00021348"; exon_number "15"; gene_name "SYD"; oId "AT2G28290.2"; nearest_ref "AT2G28290.2"; class_code "="; tss_id "TSS12757"; p_id "P9860";
Chr2	Cufflinks	exon	12061827	12061883	.	+	.	gene_id "XLOC_010139"; transcript_id "TCONS_00021348"; exon_number "16"; gene_name "SYD"; oId "AT2G28290.2"; nearest_ref "AT2G28290.2"; class_code "="; tss_id "TSS12757"; p_id "P9860";
Chr2	Cufflinks	exon	12061971	12062067	.	+	.	gene_id "XLOC_010139"; transcript_id "TCONS_00021348"; exon_number "17"; gene_name "SYD"; oId "AT2G28290.2"; nearest_ref "AT2G28290.2"; class_code "="; tss_id "TSS12757"; p_id "P9860";
Chr2	Cufflinks	exon	12062180	12062352	.	+	.	gene_id "XLOC_010139"; transcript_id "TCONS_00021348"; exon_number "18"; gene_name "SYD"; oId "AT2G28290.2"; nearest_ref "AT2G28290.2"; class_code "="; tss_id "TSS12757"; p_id "P9860";
Chr2	Cufflinks	exon	12062431	12062644	.	+	.	gene_id "XLOC_010139"; transcript_id "TCONS_00021348"; exon_number "19"; gene_name "SYD"; oId "AT2G28290.2"; nearest_ref "AT2G28290.2"; class_code "="; tss_id "TSS12757"; p_id "P9860";
Chr2	Cufflinks	exon	12062771	12062896	.	+	.	gene_id "XLOC_010139"; transcript_id "TCONS_00021348"; exon_number "20"; gene_name "SYD"; oId "AT2G28290.2"; nearest_ref "AT2G28290.2"; class_code "="; tss_id "TSS12757"; p_id "P9860";
Chr2	Cufflinks	exon	12062994	12063083	.	+	.	gene_id "XLOC_010139"; transcript_id "TCONS_00021348"; exon_number "21"; gene_name "SYD"; oId "AT2G28290.2"; nearest_ref "AT2G28290.2"; class_code "="; tss_id "TSS12757"; p_id "P9860";
Chr2	Cufflinks	exon	12063205	12063321	.	+	.	gene_id "XLOC_010139"; transcript_id "TCONS_00021348"; exon_number "22"; gene_name "SYD"; oId "AT2G28290.2"; nearest_ref "AT2G28290.2"; class_code "="; tss_id "TSS12757"; p_id "P9860";
Chr2	Cufflinks	exon	12063401	12063481	.	+	.	gene_id "XLOC_010139"; transcript_id "TCONS_00021348"; exon_number "23"; gene_name "SYD"; oId "AT2G28290.2"; nearest_ref "AT2G28290.2"; class_code "="; tss_id "TSS12757"; p_id "P9860";
Chr2	Cufflinks	exon	12063583	12063690	.	+	.	gene_id "XLOC_010139"; transcript_id "TCONS_00021348"; exon_number "24"; gene_name "SYD"; oId "AT2G28290.2"; nearest_ref "AT2G28290.2"; class_code "="; tss_id "TSS12757"; p_id "P9860";
Chr2	Cufflinks	exon	12064102	12064271	.	+	.	gene_id "XLOC_010139"; transcript_id "TCONS_00021348"; exon_number "25"; gene_name "SYD"; oId "AT2G28290.2"; nearest_ref "AT2G28290.2"; class_code "="; tss_id "TSS12757"; p_id "P9860";
Chr2	Cufflinks	exon	12064452	12064530	.	+	.	gene_id "XLOC_010139"; transcript_id "TCONS_00021348"; exon_number "26"; gene_name "SYD"; oId "AT2G28290.2"; nearest_ref "AT2G28290.2"; class_code "="; tss_id "TSS12757"; p_id "P9860";
Chr2	Cufflinks	exon	12064620	12064694	.	+	.	gene_id "XLOC_010139"; transcript_id "TCONS_00021348"; exon_number "27"; gene_name "SYD"; oId "AT2G28290.2"; nearest_ref "AT2G28290.2"; class_code "="; tss_id "TSS12757"; p_id "P9860";
Chr2	Cufflinks	exon	12065000	12065097	.	+	.	gene_id "XLOC_010139"; transcript_id "TCONS_00021348"; exon_number "28"; gene_name "SYD"; oId "AT2G28290.2"; nearest_ref "AT2G28290.2"; class_code "="; tss_id "TSS12757"; p_id "P9860";
Chr2	Cufflinks	exon	12065177	12065284	.	+	.	gene_id "XLOC_010139"; transcript_id "TCONS_00021348"; exon_number "29"; gene_name "SYD"; oId "AT2G28290.2"; nearest_ref "AT2G28290.2"; class_code "="; tss_id "TSS12757"; p_id "P9860";
Chr2	Cufflinks	exon	12065656	12065713	.	+	.	gene_id "XLOC_010139"; transcript_id "TCONS_00021348"; exon_number "30"; gene_name "SYD"; oId "AT2G28290.2"; nearest_ref "AT2G28290.2"; class_code "="; tss_id "TSS12757"; p_id "P9860";
Chr2	Cufflinks	exon	12065792	12066022	.	+	.	gene_id "XLOC_010139"; transcript_id "TCONS_00021348"; exon_number "31"; gene_name "SYD"; oId "AT2G28290.2"; nearest_ref "AT2G28290.2"; class_code "="; tss_id "TSS12757"; p_id "P9860";
Chr2	Cufflinks	exon	12066111	12067080	.	+	.	gene_id "XLOC_010139"; transcript_id "TCONS_00021348"; exon_number "32"; gene_name "SYD"; oId "AT2G28290.2"; nearest_ref "AT2G28290.2"; class_code "="; tss_id "TSS12757"; p_id "P9860";
Chr2	Cufflinks	exon	12067204	12067398	.	+	.	gene_id "XLOC_010139"; transcript_id "TCONS_00021348"; exon_number "33"; gene_name "SYD"; oId "AT2G28290.2"; nearest_ref "AT2G28290.2"; class_code "="; tss_id "TSS12757"; p_id "P9860";
Chr2	Cufflinks	exon	12067483	12072240	.	+	.	gene_id "XLOC_010139"; transcript_id "TCONS_00021348"; exon_number "34"; gene_name "SYD"; oId "AT2G28290.2"; nearest_ref "AT2G28290.2"; class_code "="; tss_id "TSS12757"; p_id "P9860";
Chr2	Cufflinks	exon	12072376	12073083	.	+	.	gene_id "XLOC_010139"; transcript_id "TCONS_00021348"; exon_number "35"; gene_name "SYD"; oId "AT2G28290.2"; nearest_ref "AT2G28290.2"; class_code "="; tss_id "TSS12757"; p_id "P9860";
Chr2	Cufflinks	exon	12056213	12056292	.	+	.	gene_id "XLOC_010139"; transcript_id "TCONS_00021347"; exon_number "1"; gene_name "SYD"; oId "AT2G28290.1"; nearest_ref "AT2G28290.1"; class_code "="; tss_id "TSS12757"; p_id "P9862";
Chr2	Cufflinks	exon	12056737	12056878	.	+	.	gene_id "XLOC_010139"; transcript_id "TCONS_00021347"; exon_number "2"; gene_name "SYD"; oId "AT2G28290.1"; nearest_ref "AT2G28290.1"; class_code "="; tss_id "TSS12757"; p_id "P9862";
Chr2	Cufflinks	exon	12056973	12057034	.	+	.	gene_id "XLOC_010139"; transcript_id "TCONS_00021347"; exon_number "3"; gene_name "SYD"; oId "AT2G28290.1"; nearest_ref "AT2G28290.1"; class_code "="; tss_id "TSS12757"; p_id "P9862";
Chr2	Cufflinks	exon	12057283	12057398	.	+	.	gene_id "XLOC_010139"; transcript_id "TCONS_00021347"; exon_number "4"; gene_name "SYD"; oId "AT2G28290.1"; nearest_ref "AT2G28290.1"; class_code "="; tss_id "TSS12757"; p_id "P9862";
Chr2	Cufflinks	exon	12057496	12057885	.	+	.	gene_id "XLOC_010139"; transcript_id "TCONS_00021347"; exon_number "5"; gene_name "SYD"; oId "AT2G28290.1"; nearest_ref "AT2G28290.1"; class_code "="; tss_id "TSS12757"; p_id "P9862";
Chr2	Cufflinks	exon	12057987	12058042	.	+	.	gene_id "XLOC_010139"; transcript_id "TCONS_00021347"; exon_number "6"; gene_name "SYD"; oId "AT2G28290.1"; nearest_ref "AT2G28290.1"; class_code "="; tss_id "TSS12757"; p_id "P9862";
Chr2	Cufflinks	exon	12058560	12058720	.	+	.	gene_id "XLOC_010139"; transcript_id "TCONS_00021347"; exon_number "7"; gene_name "SYD"; oId "AT2G28290.1"; nearest_ref "AT2G28290.1"; class_code "="; tss_id "TSS12757"; p_id "P9862";
Chr2	Cufflinks	exon	12058808	12058872	.	+	.	gene_id "XLOC_010139"; transcript_id "TCONS_00021347"; exon_number "8"; gene_name "SYD"; oId "AT2G28290.1"; nearest_ref "AT2G28290.1"; class_code "="; tss_id "TSS12757"; p_id "P9862";
Chr2	Cufflinks	exon	12058955	12059347	.	+	.	gene_id "XLOC_010139"; transcript_id "TCONS_00021347"; exon_number "9"; gene_name "SYD"; oId "AT2G28290.1"; nearest_ref "AT2G28290.1"; class_code "="; tss_id "TSS12757"; p_id "P9862";
Chr2	Cufflinks	exon	12059466	12059623	.	+	.	gene_id "XLOC_010139"; transcript_id "TCONS_00021347"; exon_number "10"; gene_name "SYD"; oId "AT2G28290.1"; nearest_ref "AT2G28290.1"; class_code "="; tss_id "TSS12757"; p_id "P9862";
Chr2	Cufflinks	exon	12060302	12060399	.	+	.	gene_id "XLOC_010139"; transcript_id "TCONS_00021347"; exon_number "11"; gene_name "SYD"; oId "AT2G28290.1"; nearest_ref "AT2G28290.1"; class_code "="; tss_id "TSS12757"; p_id "P9862";
Chr2	Cufflinks	exon	12060716	12060901	.	+	.	gene_id "XLOC_010139"; transcript_id "TCONS_00021347"; exon_number "12"; gene_name "SYD"; oId "AT2G28290.1"; nearest_ref "AT2G28290.1"; class_code "="; tss_id "TSS12757"; p_id "P9862";
Chr2	Cufflinks	exon	12061017	12061197	.	+	.	gene_id "XLOC_010139"; transcript_id "TCONS_00021347"; exon_number "13"; gene_name "SYD"; oId "AT2G28290.1"; nearest_ref "AT2G28290.1"; class_code "="; tss_id "TSS12757"; p_id "P9862";
Chr2	Cufflinks	exon	12061285	12061476	.	+	.	gene_id "XLOC_010139"; transcript_id "TCONS_00021347"; exon_number "14"; gene_name "SYD"; oId "AT2G28290.1"; nearest_ref "AT2G28290.1"; class_code "="; tss_id "TSS12757"; p_id "P9862";
Chr2	Cufflinks	exon	12061565	12061608	.	+	.	gene_id "XLOC_010139"; transcript_id "TCONS_00021347"; exon_number "15"; gene_name "SYD"; oId "AT2G28290.1"; nearest_ref "AT2G28290.1"; class_code "="; tss_id "TSS12757"; p_id "P9862";
Chr2	Cufflinks	exon	12061827	12061883	.	+	.	gene_id "XLOC_010139"; transcript_id "TCONS_00021347"; exon_number "16"; gene_name "SYD"; oId "AT2G28290.1"; nearest_ref "AT2G28290.1"; class_code "="; tss_id "TSS12757"; p_id "P9862";
Chr2	Cufflinks	exon	12061971	12062067	.	+	.	gene_id "XLOC_010139"; transcript_id "TCONS_00021347"; exon_number "17"; gene_name "SYD"; oId "AT2G28290.1"; nearest_ref "AT2G28290.1"; class_code "="; tss_id "TSS12757"; p_id "P9862";
Chr2	Cufflinks	exon	12062180	12062352	.	+	.	gene_id "XLOC_010139"; transcript_id "TCONS_00021347"; exon_number "18"; gene_name "SYD"; oId "AT2G28290.1"; nearest_ref "AT2G28290.1"; class_code "="; tss_id "TSS12757"; p_id "P9862";
Chr2	Cufflinks	exon	12062431	12062644	.	+	.	gene_id "XLOC_010139"; transcript_id "TCONS_00021347"; exon_number "19"; gene_name "SYD"; oId "AT2G28290.1"; nearest_ref "AT2G28290.1"; class_code "="; tss_id "TSS12757"; p_id "P9862";
Chr2	Cufflinks	exon	12062771	12062896	.	+	.	gene_id "XLOC_010139"; transcript_id "TCONS_00021347"; exon_number "20"; gene_name "SYD"; oId "AT2G28290.1"; nearest_ref "AT2G28290.1"; class_code "="; tss_id "TSS12757"; p_id "P9862";
Chr2	Cufflinks	exon	12062994	12063083	.	+	.	gene_id "XLOC_010139"; transcript_id "TCONS_00021347"; exon_number "21"; gene_name "SYD"; oId "AT2G28290.1"; nearest_ref "AT2G28290.1"; class_code "="; tss_id "TSS12757"; p_id "P9862";
Chr2	Cufflinks	exon	12063205	12063321	.	+	.	gene_id "XLOC_010139"; transcript_id "TCONS_00021347"; exon_number "22"; gene_name "SYD"; oId "AT2G28290.1"; nearest_ref "AT2G28290.1"; class_code "="; tss_id "TSS12757"; p_id "P9862";
Chr2	Cufflinks	exon	12063401	12063481	.	+	.	gene_id "XLOC_010139"; transcript_id "TCONS_00021347"; exon_number "23"; gene_name "SYD"; oId "AT2G28290.1"; nearest_ref "AT2G28290.1"; class_code "="; tss_id "TSS12757"; p_id "P9862";
Chr2	Cufflinks	exon	12063583	12063690	.	+	.	gene_id "XLOC_010139"; transcript_id "TCONS_00021347"; exon_number "24"; gene_name "SYD"; oId "AT2G28290.1"; nearest_ref "AT2G28290.1"; class_code "="; tss_id "TSS12757"; p_id "P9862";
Chr2	Cufflinks	exon	12064102	12064271	.	+	.	gene_id "XLOC_010139"; transcript_id "TCONS_00021347"; exon_number "25"; gene_name "SYD"; oId "AT2G28290.1"; nearest_ref "AT2G28290.1"; class_code "="; tss_id "TSS12757"; p_id "P9862";
Chr2	Cufflinks	exon	12064452	12064530	.	+	.	gene_id "XLOC_010139"; transcript_id "TCONS_00021347"; exon_number "26"; gene_name "SYD"; oId "AT2G28290.1"; nearest_ref "AT2G28290.1"; class_code "="; tss_id "TSS12757"; p_id "P9862";
Chr2	Cufflinks	exon	12064620	12064694	.	+	.	gene_id "XLOC_010139"; transcript_id "TCONS_00021347"; exon_number "27"; gene_name "SYD"; oId "AT2G28290.1"; nearest_ref "AT2G28290.1"; class_code "="; tss_id "TSS12757"; p_id "P9862";
Chr2	Cufflinks	exon	12065000	12065097	.	+	.	gene_id "XLOC_010139"; transcript_id "TCONS_00021347"; exon_number "28"; gene_name "SYD"; oId "AT2G28290.1"; nearest_ref "AT2G28290.1"; class_code "="; tss_id "TSS12757"; p_id "P9862";
Chr2	Cufflinks	exon	12065177	12065284	.	+	.	gene_id "XLOC_010139"; transcript_id "TCONS_00021347"; exon_number "29"; gene_name "SYD"; oId "AT2G28290.1"; nearest_ref "AT2G28290.1"; class_code "="; tss_id "TSS12757"; p_id "P9862";
Chr2	Cufflinks	exon	12065656	12065713	.	+	.	gene_id "XLOC_010139"; transcript_id "TCONS_00021347"; exon_number "30"; gene_name "SYD"; oId "AT2G28290.1"; nearest_ref "AT2G28290.1"; class_code "="; tss_id "TSS12757"; p_id "P9862";
Chr2	Cufflinks	exon	12065792	12066022	.	+	.	gene_id "XLOC_010139"; transcript_id "TCONS_00021347"; exon_number "31"; gene_name "SYD"; oId "AT2G28290.1"; nearest_ref "AT2G28290.1"; class_code "="; tss_id "TSS12757"; p_id "P9862";
Chr2	Cufflinks	exon	12066111	12067080	.	+	.	gene_id "XLOC_010139"; transcript_id "TCONS_00021347"; exon_number "32"; gene_name "SYD"; oId "AT2G28290.1"; nearest_ref "AT2G28290.1"; class_code "="; tss_id "TSS12757"; p_id "P9862";
Chr2	Cufflinks	exon	12067204	12067398	.	+	.	gene_id "XLOC_010139"; transcript_id "TCONS_00021347"; exon_number "33"; gene_name "SYD"; oId "AT2G28290.1"; nearest_ref "AT2G28290.1"; class_code "="; tss_id "TSS12757"; p_id "P9862";
Chr2	Cufflinks	exon	12067483	12073083	.	+	.	gene_id "XLOC_010139"; transcript_id "TCONS_00021347"; exon_number "34"; gene_name "SYD"; oId "AT2G28290.1"; nearest_ref "AT2G28290.1"; class_code "="; tss_id "TSS12757"; p_id "P9862";
Chr2	Cufflinks	exon	12081042	12081290	.	+	.	gene_id "XLOC_010140"; transcript_id "TCONS_00028770"; exon_number "1"; gene_name "LOG1"; oId "CUFF.2339.1"; nearest_ref "AT2G28305.1"; class_code "j"; tss_id "TSS12758";
Chr2	Cufflinks	exon	12082315	12082412	.	+	.	gene_id "XLOC_010140"; transcript_id "TCONS_00028770"; exon_number "2"; gene_name "LOG1"; oId "CUFF.2339.1"; nearest_ref "AT2G28305.1"; class_code "j"; tss_id "TSS12758";
Chr2	Cufflinks	exon	12082559	12083127	.	+	.	gene_id "XLOC_010140"; transcript_id "TCONS_00028770"; exon_number "3"; gene_name "LOG1"; oId "CUFF.2339.1"; nearest_ref "AT2G28305.1"; class_code "j"; tss_id "TSS12758";
Chr2	Cufflinks	exon	12081113	12081290	.	+	.	gene_id "XLOC_010140"; transcript_id "TCONS_00029594"; exon_number "1"; gene_name "LOG1"; oId "CUFF.1804.1"; nearest_ref "AT2G28305.1"; class_code "j"; tss_id "TSS12758";
Chr2	Cufflinks	exon	12082315	12082413	.	+	.	gene_id "XLOC_010140"; transcript_id "TCONS_00029594"; exon_number "2"; gene_name "LOG1"; oId "CUFF.1804.1"; nearest_ref "AT2G28305.1"; class_code "j"; tss_id "TSS12758";
Chr2	Cufflinks	exon	12082559	12082589	.	+	.	gene_id "XLOC_010140"; transcript_id "TCONS_00029594"; exon_number "3"; gene_name "LOG1"; oId "CUFF.1804.1"; nearest_ref "AT2G28305.1"; class_code "j"; tss_id "TSS12758";
Chr2	Cufflinks	exon	12083285	12083384	.	+	.	gene_id "XLOC_010140"; transcript_id "TCONS_00029594"; exon_number "4"; gene_name "LOG1"; oId "CUFF.1804.1"; nearest_ref "AT2G28305.1"; class_code "j"; tss_id "TSS12758";
Chr2	Cufflinks	exon	12083488	12083558	.	+	.	gene_id "XLOC_010140"; transcript_id "TCONS_00029594"; exon_number "5"; gene_name "LOG1"; oId "CUFF.1804.1"; nearest_ref "AT2G28305.1"; class_code "j"; tss_id "TSS12758";
Chr2	Cufflinks	exon	12083986	12084129	.	+	.	gene_id "XLOC_010140"; transcript_id "TCONS_00029594"; exon_number "6"; gene_name "LOG1"; oId "CUFF.1804.1"; nearest_ref "AT2G28305.1"; class_code "j"; tss_id "TSS12758";
Chr2	Cufflinks	exon	12084215	12084664	.	+	.	gene_id "XLOC_010140"; transcript_id "TCONS_00029594"; exon_number "7"; gene_name "LOG1"; oId "CUFF.1804.1"; nearest_ref "AT2G28305.1"; class_code "j"; tss_id "TSS12758";
Chr2	Cufflinks	exon	12081113	12081290	.	+	.	gene_id "XLOC_010140"; transcript_id "TCONS_00021350"; exon_number "1"; gene_name "LOG1"; oId "AT2G28305.1"; nearest_ref "AT2G28305.1"; class_code "="; tss_id "TSS12758"; p_id "P9863";
Chr2	Cufflinks	exon	12082315	12082412	.	+	.	gene_id "XLOC_010140"; transcript_id "TCONS_00021350"; exon_number "2"; gene_name "LOG1"; oId "AT2G28305.1"; nearest_ref "AT2G28305.1"; class_code "="; tss_id "TSS12758"; p_id "P9863";
Chr2	Cufflinks	exon	12082559	12082589	.	+	.	gene_id "XLOC_010140"; transcript_id "TCONS_00021350"; exon_number "3"; gene_name "LOG1"; oId "AT2G28305.1"; nearest_ref "AT2G28305.1"; class_code "="; tss_id "TSS12758"; p_id "P9863";
Chr2	Cufflinks	exon	12083285	12083384	.	+	.	gene_id "XLOC_010140"; transcript_id "TCONS_00021350"; exon_number "4"; gene_name "LOG1"; oId "AT2G28305.1"; nearest_ref "AT2G28305.1"; class_code "="; tss_id "TSS12758"; p_id "P9863";
Chr2	Cufflinks	exon	12083488	12083558	.	+	.	gene_id "XLOC_010140"; transcript_id "TCONS_00021350"; exon_number "5"; gene_name "LOG1"; oId "AT2G28305.1"; nearest_ref "AT2G28305.1"; class_code "="; tss_id "TSS12758"; p_id "P9863";
Chr2	Cufflinks	exon	12083986	12084129	.	+	.	gene_id "XLOC_010140"; transcript_id "TCONS_00021350"; exon_number "6"; gene_name "LOG1"; oId "AT2G28305.1"; nearest_ref "AT2G28305.1"; class_code "="; tss_id "TSS12758"; p_id "P9863";
Chr2	Cufflinks	exon	12084215	12084664	.	+	.	gene_id "XLOC_010140"; transcript_id "TCONS_00021350"; exon_number "7"; gene_name "LOG1"; oId "AT2G28305.1"; nearest_ref "AT2G28305.1"; class_code "="; tss_id "TSS12758"; p_id "P9863";
Chr2	Cufflinks	exon	12081508	12082085	.	+	.	gene_id "XLOC_010141"; transcript_id "TCONS_00028771"; exon_number "1"; gene_name "LOG1"; oId "CUFF.2340.1"; nearest_ref "AT2G28305.1"; class_code "i"; tss_id "TSS12759";
Chr2	Cufflinks	exon	12085377	12085530	.	+	.	gene_id "XLOC_010142"; transcript_id "TCONS_00021351"; exon_number "1"; gene_name "AT2G28310"; oId "AT2G28310.1"; nearest_ref "AT2G28310.1"; class_code "="; tss_id "TSS12760"; p_id "P9864";
Chr2	Cufflinks	exon	12085689	12085792	.	+	.	gene_id "XLOC_010142"; transcript_id "TCONS_00021351"; exon_number "2"; gene_name "AT2G28310"; oId "AT2G28310.1"; nearest_ref "AT2G28310.1"; class_code "="; tss_id "TSS12760"; p_id "P9864";
Chr2	Cufflinks	exon	12085882	12085990	.	+	.	gene_id "XLOC_010142"; transcript_id "TCONS_00021351"; exon_number "3"; gene_name "AT2G28310"; oId "AT2G28310.1"; nearest_ref "AT2G28310.1"; class_code "="; tss_id "TSS12760"; p_id "P9864";
Chr2	Cufflinks	exon	12086073	12086165	.	+	.	gene_id "XLOC_010142"; transcript_id "TCONS_00021351"; exon_number "4"; gene_name "AT2G28310"; oId "AT2G28310.1"; nearest_ref "AT2G28310.1"; class_code "="; tss_id "TSS12760"; p_id "P9864";
Chr2	Cufflinks	exon	12086275	12086379	.	+	.	gene_id "XLOC_010142"; transcript_id "TCONS_00021351"; exon_number "5"; gene_name "AT2G28310"; oId "AT2G28310.1"; nearest_ref "AT2G28310.1"; class_code "="; tss_id "TSS12760"; p_id "P9864";
Chr2	Cufflinks	exon	12086477	12086560	.	+	.	gene_id "XLOC_010142"; transcript_id "TCONS_00021351"; exon_number "6"; gene_name "AT2G28310"; oId "AT2G28310.1"; nearest_ref "AT2G28310.1"; class_code "="; tss_id "TSS12760"; p_id "P9864";
Chr2	Cufflinks	exon	12086654	12086769	.	+	.	gene_id "XLOC_010142"; transcript_id "TCONS_00021351"; exon_number "7"; gene_name "AT2G28310"; oId "AT2G28310.1"; nearest_ref "AT2G28310.1"; class_code "="; tss_id "TSS12760"; p_id "P9864";
Chr2	Cufflinks	exon	12086851	12086952	.	+	.	gene_id "XLOC_010142"; transcript_id "TCONS_00021351"; exon_number "8"; gene_name "AT2G28310"; oId "AT2G28310.1"; nearest_ref "AT2G28310.1"; class_code "="; tss_id "TSS12760"; p_id "P9864";
Chr2	Cufflinks	exon	12087030	12087143	.	+	.	gene_id "XLOC_010142"; transcript_id "TCONS_00021351"; exon_number "9"; gene_name "AT2G28310"; oId "AT2G28310.1"; nearest_ref "AT2G28310.1"; class_code "="; tss_id "TSS12760"; p_id "P9864";
Chr2	Cufflinks	exon	12087234	12087290	.	+	.	gene_id "XLOC_010142"; transcript_id "TCONS_00021351"; exon_number "10"; gene_name "AT2G28310"; oId "AT2G28310.1"; nearest_ref "AT2G28310.1"; class_code "="; tss_id "TSS12760"; p_id "P9864";
Chr2	Cufflinks	exon	12087385	12087451	.	+	.	gene_id "XLOC_010142"; transcript_id "TCONS_00021351"; exon_number "11"; gene_name "AT2G28310"; oId "AT2G28310.1"; nearest_ref "AT2G28310.1"; class_code "="; tss_id "TSS12760"; p_id "P9864";
Chr2	Cufflinks	exon	12087542	12087595	.	+	.	gene_id "XLOC_010142"; transcript_id "TCONS_00021351"; exon_number "12"; gene_name "AT2G28310"; oId "AT2G28310.1"; nearest_ref "AT2G28310.1"; class_code "="; tss_id "TSS12760"; p_id "P9864";
Chr2	Cufflinks	exon	12087685	12088060	.	+	.	gene_id "XLOC_010142"; transcript_id "TCONS_00021351"; exon_number "13"; gene_name "AT2G28310"; oId "AT2G28310.1"; nearest_ref "AT2G28310.1"; class_code "="; tss_id "TSS12760"; p_id "P9864";
Chr2	Cufflinks	exon	12085439	12085530	.	+	.	gene_id "XLOC_010142"; transcript_id "TCONS_00021352"; exon_number "1"; gene_name "AT2G28310"; oId "AT2G28310.2"; nearest_ref "AT2G28310.2"; class_code "="; tss_id "TSS12760"; p_id "P9864";
Chr2	Cufflinks	exon	12085698	12085792	.	+	.	gene_id "XLOC_010142"; transcript_id "TCONS_00021352"; exon_number "2"; gene_name "AT2G28310"; oId "AT2G28310.2"; nearest_ref "AT2G28310.2"; class_code "="; tss_id "TSS12760"; p_id "P9864";
Chr2	Cufflinks	exon	12085882	12085990	.	+	.	gene_id "XLOC_010142"; transcript_id "TCONS_00021352"; exon_number "3"; gene_name "AT2G28310"; oId "AT2G28310.2"; nearest_ref "AT2G28310.2"; class_code "="; tss_id "TSS12760"; p_id "P9864";
Chr2	Cufflinks	exon	12086073	12086165	.	+	.	gene_id "XLOC_010142"; transcript_id "TCONS_00021352"; exon_number "4"; gene_name "AT2G28310"; oId "AT2G28310.2"; nearest_ref "AT2G28310.2"; class_code "="; tss_id "TSS12760"; p_id "P9864";
Chr2	Cufflinks	exon	12086275	12086379	.	+	.	gene_id "XLOC_010142"; transcript_id "TCONS_00021352"; exon_number "5"; gene_name "AT2G28310"; oId "AT2G28310.2"; nearest_ref "AT2G28310.2"; class_code "="; tss_id "TSS12760"; p_id "P9864";
Chr2	Cufflinks	exon	12086477	12086560	.	+	.	gene_id "XLOC_010142"; transcript_id "TCONS_00021352"; exon_number "6"; gene_name "AT2G28310"; oId "AT2G28310.2"; nearest_ref "AT2G28310.2"; class_code "="; tss_id "TSS12760"; p_id "P9864";
Chr2	Cufflinks	exon	12086654	12086769	.	+	.	gene_id "XLOC_010142"; transcript_id "TCONS_00021352"; exon_number "7"; gene_name "AT2G28310"; oId "AT2G28310.2"; nearest_ref "AT2G28310.2"; class_code "="; tss_id "TSS12760"; p_id "P9864";
Chr2	Cufflinks	exon	12086851	12086952	.	+	.	gene_id "XLOC_010142"; transcript_id "TCONS_00021352"; exon_number "8"; gene_name "AT2G28310"; oId "AT2G28310.2"; nearest_ref "AT2G28310.2"; class_code "="; tss_id "TSS12760"; p_id "P9864";
Chr2	Cufflinks	exon	12087030	12087143	.	+	.	gene_id "XLOC_010142"; transcript_id "TCONS_00021352"; exon_number "9"; gene_name "AT2G28310"; oId "AT2G28310.2"; nearest_ref "AT2G28310.2"; class_code "="; tss_id "TSS12760"; p_id "P9864";
Chr2	Cufflinks	exon	12087234	12087290	.	+	.	gene_id "XLOC_010142"; transcript_id "TCONS_00021352"; exon_number "10"; gene_name "AT2G28310"; oId "AT2G28310.2"; nearest_ref "AT2G28310.2"; class_code "="; tss_id "TSS12760"; p_id "P9864";
Chr2	Cufflinks	exon	12087385	12087451	.	+	.	gene_id "XLOC_010142"; transcript_id "TCONS_00021352"; exon_number "11"; gene_name "AT2G28310"; oId "AT2G28310.2"; nearest_ref "AT2G28310.2"; class_code "="; tss_id "TSS12760"; p_id "P9864";
Chr2	Cufflinks	exon	12087542	12087595	.	+	.	gene_id "XLOC_010142"; transcript_id "TCONS_00021352"; exon_number "12"; gene_name "AT2G28310"; oId "AT2G28310.2"; nearest_ref "AT2G28310.2"; class_code "="; tss_id "TSS12760"; p_id "P9864";
Chr2	Cufflinks	exon	12087685	12088060	.	+	.	gene_id "XLOC_010142"; transcript_id "TCONS_00021352"; exon_number "13"; gene_name "AT2G28310"; oId "AT2G28310.2"; nearest_ref "AT2G28310.2"; class_code "="; tss_id "TSS12760"; p_id "P9864";
Chr2	Cufflinks	exon	12085507	12085521	.	+	.	gene_id "XLOC_010142"; transcript_id "TCONS_00021353"; exon_number "1"; gene_name "AT2G28310"; oId "AT2G28310.3"; nearest_ref "AT2G28310.3"; class_code "="; tss_id "TSS12761"; p_id "P9864";
Chr2	Cufflinks	exon	12085689	12085792	.	+	.	gene_id "XLOC_010142"; transcript_id "TCONS_00021353"; exon_number "2"; gene_name "AT2G28310"; oId "AT2G28310.3"; nearest_ref "AT2G28310.3"; class_code "="; tss_id "TSS12761"; p_id "P9864";
Chr2	Cufflinks	exon	12085882	12085990	.	+	.	gene_id "XLOC_010142"; transcript_id "TCONS_00021353"; exon_number "3"; gene_name "AT2G28310"; oId "AT2G28310.3"; nearest_ref "AT2G28310.3"; class_code "="; tss_id "TSS12761"; p_id "P9864";
Chr2	Cufflinks	exon	12086073	12086165	.	+	.	gene_id "XLOC_010142"; transcript_id "TCONS_00021353"; exon_number "4"; gene_name "AT2G28310"; oId "AT2G28310.3"; nearest_ref "AT2G28310.3"; class_code "="; tss_id "TSS12761"; p_id "P9864";
Chr2	Cufflinks	exon	12086275	12086379	.	+	.	gene_id "XLOC_010142"; transcript_id "TCONS_00021353"; exon_number "5"; gene_name "AT2G28310"; oId "AT2G28310.3"; nearest_ref "AT2G28310.3"; class_code "="; tss_id "TSS12761"; p_id "P9864";
Chr2	Cufflinks	exon	12086477	12086560	.	+	.	gene_id "XLOC_010142"; transcript_id "TCONS_00021353"; exon_number "6"; gene_name "AT2G28310"; oId "AT2G28310.3"; nearest_ref "AT2G28310.3"; class_code "="; tss_id "TSS12761"; p_id "P9864";
Chr2	Cufflinks	exon	12086654	12086769	.	+	.	gene_id "XLOC_010142"; transcript_id "TCONS_00021353"; exon_number "7"; gene_name "AT2G28310"; oId "AT2G28310.3"; nearest_ref "AT2G28310.3"; class_code "="; tss_id "TSS12761"; p_id "P9864";
Chr2	Cufflinks	exon	12086851	12086952	.	+	.	gene_id "XLOC_010142"; transcript_id "TCONS_00021353"; exon_number "8"; gene_name "AT2G28310"; oId "AT2G28310.3"; nearest_ref "AT2G28310.3"; class_code "="; tss_id "TSS12761"; p_id "P9864";
Chr2	Cufflinks	exon	12087030	12087143	.	+	.	gene_id "XLOC_010142"; transcript_id "TCONS_00021353"; exon_number "9"; gene_name "AT2G28310"; oId "AT2G28310.3"; nearest_ref "AT2G28310.3"; class_code "="; tss_id "TSS12761"; p_id "P9864";
Chr2	Cufflinks	exon	12087234	12087290	.	+	.	gene_id "XLOC_010142"; transcript_id "TCONS_00021353"; exon_number "10"; gene_name "AT2G28310"; oId "AT2G28310.3"; nearest_ref "AT2G28310.3"; class_code "="; tss_id "TSS12761"; p_id "P9864";
Chr2	Cufflinks	exon	12087385	12087451	.	+	.	gene_id "XLOC_010142"; transcript_id "TCONS_00021353"; exon_number "11"; gene_name "AT2G28310"; oId "AT2G28310.3"; nearest_ref "AT2G28310.3"; class_code "="; tss_id "TSS12761"; p_id "P9864";
Chr2	Cufflinks	exon	12087542	12087595	.	+	.	gene_id "XLOC_010142"; transcript_id "TCONS_00021353"; exon_number "12"; gene_name "AT2G28310"; oId "AT2G28310.3"; nearest_ref "AT2G28310.3"; class_code "="; tss_id "TSS12761"; p_id "P9864";
Chr2	Cufflinks	exon	12087685	12088060	.	+	.	gene_id "XLOC_010142"; transcript_id "TCONS_00021353"; exon_number "13"; gene_name "AT2G28310"; oId "AT2G28310.3"; nearest_ref "AT2G28310.3"; class_code "="; tss_id "TSS12761"; p_id "P9864";
Chr2	Cufflinks	exon	12085798	12085990	.	+	.	gene_id "XLOC_010142"; transcript_id "TCONS_00028772"; exon_number "1"; gene_name "AT2G28310"; oId "CUFF.2341.4"; nearest_ref "AT2G28310.1"; class_code "j"; tss_id "TSS12762";
Chr2	Cufflinks	exon	12086073	12086165	.	+	.	gene_id "XLOC_010142"; transcript_id "TCONS_00028772"; exon_number "2"; gene_name "AT2G28310"; oId "CUFF.2341.4"; nearest_ref "AT2G28310.1"; class_code "j"; tss_id "TSS12762";
Chr2	Cufflinks	exon	12086275	12086379	.	+	.	gene_id "XLOC_010142"; transcript_id "TCONS_00028772"; exon_number "3"; gene_name "AT2G28310"; oId "CUFF.2341.4"; nearest_ref "AT2G28310.1"; class_code "j"; tss_id "TSS12762";
Chr2	Cufflinks	exon	12086477	12086560	.	+	.	gene_id "XLOC_010142"; transcript_id "TCONS_00028772"; exon_number "4"; gene_name "AT2G28310"; oId "CUFF.2341.4"; nearest_ref "AT2G28310.1"; class_code "j"; tss_id "TSS12762";
Chr2	Cufflinks	exon	12086654	12086769	.	+	.	gene_id "XLOC_010142"; transcript_id "TCONS_00028772"; exon_number "5"; gene_name "AT2G28310"; oId "CUFF.2341.4"; nearest_ref "AT2G28310.1"; class_code "j"; tss_id "TSS12762";
Chr2	Cufflinks	exon	12086851	12086952	.	+	.	gene_id "XLOC_010142"; transcript_id "TCONS_00028772"; exon_number "6"; gene_name "AT2G28310"; oId "CUFF.2341.4"; nearest_ref "AT2G28310.1"; class_code "j"; tss_id "TSS12762";
Chr2	Cufflinks	exon	12087030	12087143	.	+	.	gene_id "XLOC_010142"; transcript_id "TCONS_00028772"; exon_number "7"; gene_name "AT2G28310"; oId "CUFF.2341.4"; nearest_ref "AT2G28310.1"; class_code "j"; tss_id "TSS12762";
Chr2	Cufflinks	exon	12087234	12087290	.	+	.	gene_id "XLOC_010142"; transcript_id "TCONS_00028772"; exon_number "8"; gene_name "AT2G28310"; oId "CUFF.2341.4"; nearest_ref "AT2G28310.1"; class_code "j"; tss_id "TSS12762";
Chr2	Cufflinks	exon	12087385	12087451	.	+	.	gene_id "XLOC_010142"; transcript_id "TCONS_00028772"; exon_number "9"; gene_name "AT2G28310"; oId "CUFF.2341.4"; nearest_ref "AT2G28310.1"; class_code "j"; tss_id "TSS12762";
Chr2	Cufflinks	exon	12087542	12087595	.	+	.	gene_id "XLOC_010142"; transcript_id "TCONS_00028772"; exon_number "10"; gene_name "AT2G28310"; oId "CUFF.2341.4"; nearest_ref "AT2G28310.1"; class_code "j"; tss_id "TSS12762";
Chr2	Cufflinks	exon	12087685	12088068	.	+	.	gene_id "XLOC_010142"; transcript_id "TCONS_00028772"; exon_number "11"; gene_name "AT2G28310"; oId "CUFF.2341.4"; nearest_ref "AT2G28310.1"; class_code "j"; tss_id "TSS12762";
Chr2	Cufflinks	exon	12088877	12089016	.	+	.	gene_id "XLOC_010143"; transcript_id "TCONS_00021354"; exon_number "1"; gene_name "AT2G28315"; oId "AT2G28315.1"; nearest_ref "AT2G28315.1"; class_code "="; tss_id "TSS12763"; p_id "P9865";
Chr2	Cufflinks	exon	12089133	12089317	.	+	.	gene_id "XLOC_010143"; transcript_id "TCONS_00021354"; exon_number "2"; gene_name "AT2G28315"; oId "AT2G28315.1"; nearest_ref "AT2G28315.1"; class_code "="; tss_id "TSS12763"; p_id "P9865";
Chr2	Cufflinks	exon	12089398	12089465	.	+	.	gene_id "XLOC_010143"; transcript_id "TCONS_00021354"; exon_number "3"; gene_name "AT2G28315"; oId "AT2G28315.1"; nearest_ref "AT2G28315.1"; class_code "="; tss_id "TSS12763"; p_id "P9865";
Chr2	Cufflinks	exon	12089554	12089686	.	+	.	gene_id "XLOC_010143"; transcript_id "TCONS_00021354"; exon_number "4"; gene_name "AT2G28315"; oId "AT2G28315.1"; nearest_ref "AT2G28315.1"; class_code "="; tss_id "TSS12763"; p_id "P9865";
Chr2	Cufflinks	exon	12089770	12089931	.	+	.	gene_id "XLOC_010143"; transcript_id "TCONS_00021354"; exon_number "5"; gene_name "AT2G28315"; oId "AT2G28315.1"; nearest_ref "AT2G28315.1"; class_code "="; tss_id "TSS12763"; p_id "P9865";
Chr2	Cufflinks	exon	12090126	12090395	.	+	.	gene_id "XLOC_010143"; transcript_id "TCONS_00021354"; exon_number "6"; gene_name "AT2G28315"; oId "AT2G28315.1"; nearest_ref "AT2G28315.1"; class_code "="; tss_id "TSS12763"; p_id "P9865";
Chr2	Cufflinks	exon	12090481	12090701	.	+	.	gene_id "XLOC_010143"; transcript_id "TCONS_00021354"; exon_number "7"; gene_name "AT2G28315"; oId "AT2G28315.1"; nearest_ref "AT2G28315.1"; class_code "="; tss_id "TSS12763"; p_id "P9865";
Chr2	Cufflinks	exon	12094726	12095090	.	+	.	gene_id "XLOC_010144"; transcript_id "TCONS_00027533"; exon_number "1"; gene_name "AT2G28320"; oId "CUFF.2050.2"; nearest_ref "AT2G28320.1"; class_code "j"; tss_id "TSS12764";
Chr2	Cufflinks	exon	12095253	12095322	.	+	.	gene_id "XLOC_010144"; transcript_id "TCONS_00027533"; exon_number "2"; gene_name "AT2G28320"; oId "CUFF.2050.2"; nearest_ref "AT2G28320.1"; class_code "j"; tss_id "TSS12764";
Chr2	Cufflinks	exon	12095426	12095501	.	+	.	gene_id "XLOC_010144"; transcript_id "TCONS_00027533"; exon_number "3"; gene_name "AT2G28320"; oId "CUFF.2050.2"; nearest_ref "AT2G28320.1"; class_code "j"; tss_id "TSS12764";
Chr2	Cufflinks	exon	12095584	12095637	.	+	.	gene_id "XLOC_010144"; transcript_id "TCONS_00027533"; exon_number "4"; gene_name "AT2G28320"; oId "CUFF.2050.2"; nearest_ref "AT2G28320.1"; class_code "j"; tss_id "TSS12764";
Chr2	Cufflinks	exon	12095733	12095798	.	+	.	gene_id "XLOC_010144"; transcript_id "TCONS_00027533"; exon_number "5"; gene_name "AT2G28320"; oId "CUFF.2050.2"; nearest_ref "AT2G28320.1"; class_code "j"; tss_id "TSS12764";
Chr2	Cufflinks	exon	12095877	12095935	.	+	.	gene_id "XLOC_010144"; transcript_id "TCONS_00027533"; exon_number "6"; gene_name "AT2G28320"; oId "CUFF.2050.2"; nearest_ref "AT2G28320.1"; class_code "j"; tss_id "TSS12764";
Chr2	Cufflinks	exon	12096087	12096217	.	+	.	gene_id "XLOC_010144"; transcript_id "TCONS_00027533"; exon_number "7"; gene_name "AT2G28320"; oId "CUFF.2050.2"; nearest_ref "AT2G28320.1"; class_code "j"; tss_id "TSS12764";
Chr2	Cufflinks	exon	12096291	12096337	.	+	.	gene_id "XLOC_010144"; transcript_id "TCONS_00027533"; exon_number "8"; gene_name "AT2G28320"; oId "CUFF.2050.2"; nearest_ref "AT2G28320.1"; class_code "j"; tss_id "TSS12764";
Chr2	Cufflinks	exon	12096432	12097247	.	+	.	gene_id "XLOC_010144"; transcript_id "TCONS_00027533"; exon_number "9"; gene_name "AT2G28320"; oId "CUFF.2050.2"; nearest_ref "AT2G28320.1"; class_code "j"; tss_id "TSS12764";
Chr2	Cufflinks	exon	12094726	12095322	.	+	.	gene_id "XLOC_010144"; transcript_id "TCONS_00027534"; exon_number "1"; gene_name "AT2G28320"; oId "CUFF.2050.1"; nearest_ref "AT2G28320.1"; class_code "j"; tss_id "TSS12764";
Chr2	Cufflinks	exon	12095426	12095500	.	+	.	gene_id "XLOC_010144"; transcript_id "TCONS_00027534"; exon_number "2"; gene_name "AT2G28320"; oId "CUFF.2050.1"; nearest_ref "AT2G28320.1"; class_code "j"; tss_id "TSS12764";
Chr2	Cufflinks	exon	12095584	12095637	.	+	.	gene_id "XLOC_010144"; transcript_id "TCONS_00027534"; exon_number "3"; gene_name "AT2G28320"; oId "CUFF.2050.1"; nearest_ref "AT2G28320.1"; class_code "j"; tss_id "TSS12764";
Chr2	Cufflinks	exon	12095733	12095798	.	+	.	gene_id "XLOC_010144"; transcript_id "TCONS_00027534"; exon_number "4"; gene_name "AT2G28320"; oId "CUFF.2050.1"; nearest_ref "AT2G28320.1"; class_code "j"; tss_id "TSS12764";
Chr2	Cufflinks	exon	12095877	12095935	.	+	.	gene_id "XLOC_010144"; transcript_id "TCONS_00027534"; exon_number "5"; gene_name "AT2G28320"; oId "CUFF.2050.1"; nearest_ref "AT2G28320.1"; class_code "j"; tss_id "TSS12764";
Chr2	Cufflinks	exon	12096087	12096217	.	+	.	gene_id "XLOC_010144"; transcript_id "TCONS_00027534"; exon_number "6"; gene_name "AT2G28320"; oId "CUFF.2050.1"; nearest_ref "AT2G28320.1"; class_code "j"; tss_id "TSS12764";
Chr2	Cufflinks	exon	12096291	12096529	.	+	.	gene_id "XLOC_010144"; transcript_id "TCONS_00027534"; exon_number "7"; gene_name "AT2G28320"; oId "CUFF.2050.1"; nearest_ref "AT2G28320.1"; class_code "j"; tss_id "TSS12764";
Chr2	Cufflinks	exon	12096645	12096740	.	+	.	gene_id "XLOC_010144"; transcript_id "TCONS_00027534"; exon_number "8"; gene_name "AT2G28320"; oId "CUFF.2050.1"; nearest_ref "AT2G28320.1"; class_code "j"; tss_id "TSS12764";
Chr2	Cufflinks	exon	12096811	12096875	.	+	.	gene_id "XLOC_010144"; transcript_id "TCONS_00027534"; exon_number "9"; gene_name "AT2G28320"; oId "CUFF.2050.1"; nearest_ref "AT2G28320.1"; class_code "j"; tss_id "TSS12764";
Chr2	Cufflinks	exon	12096969	12097045	.	+	.	gene_id "XLOC_010144"; transcript_id "TCONS_00027534"; exon_number "10"; gene_name "AT2G28320"; oId "CUFF.2050.1"; nearest_ref "AT2G28320.1"; class_code "j"; tss_id "TSS12764";
Chr2	Cufflinks	exon	12097280	12097426	.	+	.	gene_id "XLOC_010144"; transcript_id "TCONS_00027534"; exon_number "11"; gene_name "AT2G28320"; oId "CUFF.2050.1"; nearest_ref "AT2G28320.1"; class_code "j"; tss_id "TSS12764";
Chr2	Cufflinks	exon	12097508	12097800	.	+	.	gene_id "XLOC_010144"; transcript_id "TCONS_00027534"; exon_number "12"; gene_name "AT2G28320"; oId "CUFF.2050.1"; nearest_ref "AT2G28320.1"; class_code "j"; tss_id "TSS12764";
Chr2	Cufflinks	exon	12097873	12097936	.	+	.	gene_id "XLOC_010144"; transcript_id "TCONS_00027534"; exon_number "13"; gene_name "AT2G28320"; oId "CUFF.2050.1"; nearest_ref "AT2G28320.1"; class_code "j"; tss_id "TSS12764";
Chr2	Cufflinks	exon	12098052	12098248	.	+	.	gene_id "XLOC_010144"; transcript_id "TCONS_00027534"; exon_number "14"; gene_name "AT2G28320"; oId "CUFF.2050.1"; nearest_ref "AT2G28320.1"; class_code "j"; tss_id "TSS12764";
Chr2	Cufflinks	exon	12098336	12098437	.	+	.	gene_id "XLOC_010144"; transcript_id "TCONS_00027534"; exon_number "15"; gene_name "AT2G28320"; oId "CUFF.2050.1"; nearest_ref "AT2G28320.1"; class_code "j"; tss_id "TSS12764";
Chr2	Cufflinks	exon	12098522	12098572	.	+	.	gene_id "XLOC_010144"; transcript_id "TCONS_00027534"; exon_number "16"; gene_name "AT2G28320"; oId "CUFF.2050.1"; nearest_ref "AT2G28320.1"; class_code "j"; tss_id "TSS12764";
Chr2	Cufflinks	exon	12098663	12098806	.	+	.	gene_id "XLOC_010144"; transcript_id "TCONS_00027534"; exon_number "17"; gene_name "AT2G28320"; oId "CUFF.2050.1"; nearest_ref "AT2G28320.1"; class_code "j"; tss_id "TSS12764";
Chr2	Cufflinks	exon	12098895	12098990	.	+	.	gene_id "XLOC_010144"; transcript_id "TCONS_00027534"; exon_number "18"; gene_name "AT2G28320"; oId "CUFF.2050.1"; nearest_ref "AT2G28320.1"; class_code "j"; tss_id "TSS12764";
Chr2	Cufflinks	exon	12099121	12099222	.	+	.	gene_id "XLOC_010144"; transcript_id "TCONS_00027534"; exon_number "19"; gene_name "AT2G28320"; oId "CUFF.2050.1"; nearest_ref "AT2G28320.1"; class_code "j"; tss_id "TSS12764";
Chr2	Cufflinks	exon	12099332	12099900	.	+	.	gene_id "XLOC_010144"; transcript_id "TCONS_00027534"; exon_number "20"; gene_name "AT2G28320"; oId "CUFF.2050.1"; nearest_ref "AT2G28320.1"; class_code "j"; tss_id "TSS12764";
Chr2	Cufflinks	exon	12094743	12095322	.	+	.	gene_id "XLOC_010144"; transcript_id "TCONS_00028773"; exon_number "1"; gene_name "AT2G28320"; oId "CUFF.2343.1"; nearest_ref "AT2G28320.1"; class_code "j"; tss_id "TSS12764";
Chr2	Cufflinks	exon	12095426	12095500	.	+	.	gene_id "XLOC_010144"; transcript_id "TCONS_00028773"; exon_number "2"; gene_name "AT2G28320"; oId "CUFF.2343.1"; nearest_ref "AT2G28320.1"; class_code "j"; tss_id "TSS12764";
Chr2	Cufflinks	exon	12095584	12095642	.	+	.	gene_id "XLOC_010144"; transcript_id "TCONS_00028773"; exon_number "3"; gene_name "AT2G28320"; oId "CUFF.2343.1"; nearest_ref "AT2G28320.1"; class_code "j"; tss_id "TSS12764";
Chr2	Cufflinks	exon	12095733	12095798	.	+	.	gene_id "XLOC_010144"; transcript_id "TCONS_00028773"; exon_number "4"; gene_name "AT2G28320"; oId "CUFF.2343.1"; nearest_ref "AT2G28320.1"; class_code "j"; tss_id "TSS12764";
Chr2	Cufflinks	exon	12095877	12095935	.	+	.	gene_id "XLOC_010144"; transcript_id "TCONS_00028773"; exon_number "5"; gene_name "AT2G28320"; oId "CUFF.2343.1"; nearest_ref "AT2G28320.1"; class_code "j"; tss_id "TSS12764";
Chr2	Cufflinks	exon	12096087	12096337	.	+	.	gene_id "XLOC_010144"; transcript_id "TCONS_00028773"; exon_number "6"; gene_name "AT2G28320"; oId "CUFF.2343.1"; nearest_ref "AT2G28320.1"; class_code "j"; tss_id "TSS12764";
Chr2	Cufflinks	exon	12096432	12096529	.	+	.	gene_id "XLOC_010144"; transcript_id "TCONS_00028773"; exon_number "7"; gene_name "AT2G28320"; oId "CUFF.2343.1"; nearest_ref "AT2G28320.1"; class_code "j"; tss_id "TSS12764";
Chr2	Cufflinks	exon	12096645	12096740	.	+	.	gene_id "XLOC_010144"; transcript_id "TCONS_00028773"; exon_number "8"; gene_name "AT2G28320"; oId "CUFF.2343.1"; nearest_ref "AT2G28320.1"; class_code "j"; tss_id "TSS12764";
Chr2	Cufflinks	exon	12096811	12096880	.	+	.	gene_id "XLOC_010144"; transcript_id "TCONS_00028773"; exon_number "9"; gene_name "AT2G28320"; oId "CUFF.2343.1"; nearest_ref "AT2G28320.1"; class_code "j"; tss_id "TSS12764";
Chr2	Cufflinks	exon	12096969	12097040	.	+	.	gene_id "XLOC_010144"; transcript_id "TCONS_00028773"; exon_number "10"; gene_name "AT2G28320"; oId "CUFF.2343.1"; nearest_ref "AT2G28320.1"; class_code "j"; tss_id "TSS12764";
Chr2	Cufflinks	exon	12097280	12097426	.	+	.	gene_id "XLOC_010144"; transcript_id "TCONS_00028773"; exon_number "11"; gene_name "AT2G28320"; oId "CUFF.2343.1"; nearest_ref "AT2G28320.1"; class_code "j"; tss_id "TSS12764";
Chr2	Cufflinks	exon	12097508	12097800	.	+	.	gene_id "XLOC_010144"; transcript_id "TCONS_00028773"; exon_number "12"; gene_name "AT2G28320"; oId "CUFF.2343.1"; nearest_ref "AT2G28320.1"; class_code "j"; tss_id "TSS12764";
Chr2	Cufflinks	exon	12097873	12097936	.	+	.	gene_id "XLOC_010144"; transcript_id "TCONS_00028773"; exon_number "13"; gene_name "AT2G28320"; oId "CUFF.2343.1"; nearest_ref "AT2G28320.1"; class_code "j"; tss_id "TSS12764";
Chr2	Cufflinks	exon	12098052	12098248	.	+	.	gene_id "XLOC_010144"; transcript_id "TCONS_00028773"; exon_number "14"; gene_name "AT2G28320"; oId "CUFF.2343.1"; nearest_ref "AT2G28320.1"; class_code "j"; tss_id "TSS12764";
Chr2	Cufflinks	exon	12098336	12098437	.	+	.	gene_id "XLOC_010144"; transcript_id "TCONS_00028773"; exon_number "15"; gene_name "AT2G28320"; oId "CUFF.2343.1"; nearest_ref "AT2G28320.1"; class_code "j"; tss_id "TSS12764";
Chr2	Cufflinks	exon	12098522	12098572	.	+	.	gene_id "XLOC_010144"; transcript_id "TCONS_00028773"; exon_number "16"; gene_name "AT2G28320"; oId "CUFF.2343.1"; nearest_ref "AT2G28320.1"; class_code "j"; tss_id "TSS12764";
Chr2	Cufflinks	exon	12098663	12098806	.	+	.	gene_id "XLOC_010144"; transcript_id "TCONS_00028773"; exon_number "17"; gene_name "AT2G28320"; oId "CUFF.2343.1"; nearest_ref "AT2G28320.1"; class_code "j"; tss_id "TSS12764";
Chr2	Cufflinks	exon	12098895	12098990	.	+	.	gene_id "XLOC_010144"; transcript_id "TCONS_00028773"; exon_number "18"; gene_name "AT2G28320"; oId "CUFF.2343.1"; nearest_ref "AT2G28320.1"; class_code "j"; tss_id "TSS12764";
Chr2	Cufflinks	exon	12099121	12099222	.	+	.	gene_id "XLOC_010144"; transcript_id "TCONS_00028773"; exon_number "19"; gene_name "AT2G28320"; oId "CUFF.2343.1"; nearest_ref "AT2G28320.1"; class_code "j"; tss_id "TSS12764";
Chr2	Cufflinks	exon	12099332	12099746	.	+	.	gene_id "XLOC_010144"; transcript_id "TCONS_00028773"; exon_number "20"; gene_name "AT2G28320"; oId "CUFF.2343.1"; nearest_ref "AT2G28320.1"; class_code "j"; tss_id "TSS12764";
Chr2	Cufflinks	exon	12094745	12095500	.	+	.	gene_id "XLOC_010144"; transcript_id "TCONS_00029595"; exon_number "1"; gene_name "AT2G28320"; oId "CUFF.1807.1"; nearest_ref "AT2G28320.1"; class_code "j"; tss_id "TSS12764";
Chr2	Cufflinks	exon	12095584	12095642	.	+	.	gene_id "XLOC_010144"; transcript_id "TCONS_00029595"; exon_number "2"; gene_name "AT2G28320"; oId "CUFF.1807.1"; nearest_ref "AT2G28320.1"; class_code "j"; tss_id "TSS12764";
Chr2	Cufflinks	exon	12095733	12095798	.	+	.	gene_id "XLOC_010144"; transcript_id "TCONS_00029595"; exon_number "3"; gene_name "AT2G28320"; oId "CUFF.1807.1"; nearest_ref "AT2G28320.1"; class_code "j"; tss_id "TSS12764";
Chr2	Cufflinks	exon	12095877	12095935	.	+	.	gene_id "XLOC_010144"; transcript_id "TCONS_00029595"; exon_number "4"; gene_name "AT2G28320"; oId "CUFF.1807.1"; nearest_ref "AT2G28320.1"; class_code "j"; tss_id "TSS12764";
Chr2	Cufflinks	exon	12096087	12096217	.	+	.	gene_id "XLOC_010144"; transcript_id "TCONS_00029595"; exon_number "5"; gene_name "AT2G28320"; oId "CUFF.1807.1"; nearest_ref "AT2G28320.1"; class_code "j"; tss_id "TSS12764";
Chr2	Cufflinks	exon	12096291	12096337	.	+	.	gene_id "XLOC_010144"; transcript_id "TCONS_00029595"; exon_number "6"; gene_name "AT2G28320"; oId "CUFF.1807.1"; nearest_ref "AT2G28320.1"; class_code "j"; tss_id "TSS12764";
Chr2	Cufflinks	exon	12096432	12096529	.	+	.	gene_id "XLOC_010144"; transcript_id "TCONS_00029595"; exon_number "7"; gene_name "AT2G28320"; oId "CUFF.1807.1"; nearest_ref "AT2G28320.1"; class_code "j"; tss_id "TSS12764";
Chr2	Cufflinks	exon	12096645	12096740	.	+	.	gene_id "XLOC_010144"; transcript_id "TCONS_00029595"; exon_number "8"; gene_name "AT2G28320"; oId "CUFF.1807.1"; nearest_ref "AT2G28320.1"; class_code "j"; tss_id "TSS12764";
Chr2	Cufflinks	exon	12096811	12097040	.	+	.	gene_id "XLOC_010144"; transcript_id "TCONS_00029595"; exon_number "9"; gene_name "AT2G28320"; oId "CUFF.1807.1"; nearest_ref "AT2G28320.1"; class_code "j"; tss_id "TSS12764";
Chr2	Cufflinks	exon	12097280	12097426	.	+	.	gene_id "XLOC_010144"; transcript_id "TCONS_00029595"; exon_number "10"; gene_name "AT2G28320"; oId "CUFF.1807.1"; nearest_ref "AT2G28320.1"; class_code "j"; tss_id "TSS12764";
Chr2	Cufflinks	exon	12097508	12097800	.	+	.	gene_id "XLOC_010144"; transcript_id "TCONS_00029595"; exon_number "11"; gene_name "AT2G28320"; oId "CUFF.1807.1"; nearest_ref "AT2G28320.1"; class_code "j"; tss_id "TSS12764";
Chr2	Cufflinks	exon	12097873	12097936	.	+	.	gene_id "XLOC_010144"; transcript_id "TCONS_00029595"; exon_number "12"; gene_name "AT2G28320"; oId "CUFF.1807.1"; nearest_ref "AT2G28320.1"; class_code "j"; tss_id "TSS12764";
Chr2	Cufflinks	exon	12098052	12098248	.	+	.	gene_id "XLOC_010144"; transcript_id "TCONS_00029595"; exon_number "13"; gene_name "AT2G28320"; oId "CUFF.1807.1"; nearest_ref "AT2G28320.1"; class_code "j"; tss_id "TSS12764";
Chr2	Cufflinks	exon	12098336	12098437	.	+	.	gene_id "XLOC_010144"; transcript_id "TCONS_00029595"; exon_number "14"; gene_name "AT2G28320"; oId "CUFF.1807.1"; nearest_ref "AT2G28320.1"; class_code "j"; tss_id "TSS12764";
Chr2	Cufflinks	exon	12098522	12098572	.	+	.	gene_id "XLOC_010144"; transcript_id "TCONS_00029595"; exon_number "15"; gene_name "AT2G28320"; oId "CUFF.1807.1"; nearest_ref "AT2G28320.1"; class_code "j"; tss_id "TSS12764";
Chr2	Cufflinks	exon	12098663	12099222	.	+	.	gene_id "XLOC_010144"; transcript_id "TCONS_00029595"; exon_number "16"; gene_name "AT2G28320"; oId "CUFF.1807.1"; nearest_ref "AT2G28320.1"; class_code "j"; tss_id "TSS12764";
Chr2	Cufflinks	exon	12099332	12099596	.	+	.	gene_id "XLOC_010144"; transcript_id "TCONS_00029595"; exon_number "17"; gene_name "AT2G28320"; oId "CUFF.1807.1"; nearest_ref "AT2G28320.1"; class_code "j"; tss_id "TSS12764";
Chr2	Cufflinks	exon	12094746	12095322	.	+	.	gene_id "XLOC_010144"; transcript_id "TCONS_00021355"; exon_number "1"; gene_name "AT2G28320"; oId "AT2G28320.1"; nearest_ref "AT2G28320.1"; class_code "="; tss_id "TSS12764"; p_id "P9866";
Chr2	Cufflinks	exon	12095426	12095500	.	+	.	gene_id "XLOC_010144"; transcript_id "TCONS_00021355"; exon_number "2"; gene_name "AT2G28320"; oId "AT2G28320.1"; nearest_ref "AT2G28320.1"; class_code "="; tss_id "TSS12764"; p_id "P9866";
Chr2	Cufflinks	exon	12095584	12095637	.	+	.	gene_id "XLOC_010144"; transcript_id "TCONS_00021355"; exon_number "3"; gene_name "AT2G28320"; oId "AT2G28320.1"; nearest_ref "AT2G28320.1"; class_code "="; tss_id "TSS12764"; p_id "P9866";
Chr2	Cufflinks	exon	12095733	12095798	.	+	.	gene_id "XLOC_010144"; transcript_id "TCONS_00021355"; exon_number "4"; gene_name "AT2G28320"; oId "AT2G28320.1"; nearest_ref "AT2G28320.1"; class_code "="; tss_id "TSS12764"; p_id "P9866";
Chr2	Cufflinks	exon	12095877	12095935	.	+	.	gene_id "XLOC_010144"; transcript_id "TCONS_00021355"; exon_number "5"; gene_name "AT2G28320"; oId "AT2G28320.1"; nearest_ref "AT2G28320.1"; class_code "="; tss_id "TSS12764"; p_id "P9866";
Chr2	Cufflinks	exon	12096087	12096217	.	+	.	gene_id "XLOC_010144"; transcript_id "TCONS_00021355"; exon_number "6"; gene_name "AT2G28320"; oId "AT2G28320.1"; nearest_ref "AT2G28320.1"; class_code "="; tss_id "TSS12764"; p_id "P9866";
Chr2	Cufflinks	exon	12096291	12096337	.	+	.	gene_id "XLOC_010144"; transcript_id "TCONS_00021355"; exon_number "7"; gene_name "AT2G28320"; oId "AT2G28320.1"; nearest_ref "AT2G28320.1"; class_code "="; tss_id "TSS12764"; p_id "P9866";
Chr2	Cufflinks	exon	12096432	12096529	.	+	.	gene_id "XLOC_010144"; transcript_id "TCONS_00021355"; exon_number "8"; gene_name "AT2G28320"; oId "AT2G28320.1"; nearest_ref "AT2G28320.1"; class_code "="; tss_id "TSS12764"; p_id "P9866";
Chr2	Cufflinks	exon	12096645	12096740	.	+	.	gene_id "XLOC_010144"; transcript_id "TCONS_00021355"; exon_number "9"; gene_name "AT2G28320"; oId "AT2G28320.1"; nearest_ref "AT2G28320.1"; class_code "="; tss_id "TSS12764"; p_id "P9866";
Chr2	Cufflinks	exon	12096811	12096875	.	+	.	gene_id "XLOC_010144"; transcript_id "TCONS_00021355"; exon_number "10"; gene_name "AT2G28320"; oId "AT2G28320.1"; nearest_ref "AT2G28320.1"; class_code "="; tss_id "TSS12764"; p_id "P9866";
Chr2	Cufflinks	exon	12096969	12097040	.	+	.	gene_id "XLOC_010144"; transcript_id "TCONS_00021355"; exon_number "11"; gene_name "AT2G28320"; oId "AT2G28320.1"; nearest_ref "AT2G28320.1"; class_code "="; tss_id "TSS12764"; p_id "P9866";
Chr2	Cufflinks	exon	12097280	12097426	.	+	.	gene_id "XLOC_010144"; transcript_id "TCONS_00021355"; exon_number "12"; gene_name "AT2G28320"; oId "AT2G28320.1"; nearest_ref "AT2G28320.1"; class_code "="; tss_id "TSS12764"; p_id "P9866";
Chr2	Cufflinks	exon	12097508	12097800	.	+	.	gene_id "XLOC_010144"; transcript_id "TCONS_00021355"; exon_number "13"; gene_name "AT2G28320"; oId "AT2G28320.1"; nearest_ref "AT2G28320.1"; class_code "="; tss_id "TSS12764"; p_id "P9866";
Chr2	Cufflinks	exon	12097873	12097936	.	+	.	gene_id "XLOC_010144"; transcript_id "TCONS_00021355"; exon_number "14"; gene_name "AT2G28320"; oId "AT2G28320.1"; nearest_ref "AT2G28320.1"; class_code "="; tss_id "TSS12764"; p_id "P9866";
Chr2	Cufflinks	exon	12098052	12098248	.	+	.	gene_id "XLOC_010144"; transcript_id "TCONS_00021355"; exon_number "15"; gene_name "AT2G28320"; oId "AT2G28320.1"; nearest_ref "AT2G28320.1"; class_code "="; tss_id "TSS12764"; p_id "P9866";
Chr2	Cufflinks	exon	12098336	12098437	.	+	.	gene_id "XLOC_010144"; transcript_id "TCONS_00021355"; exon_number "16"; gene_name "AT2G28320"; oId "AT2G28320.1"; nearest_ref "AT2G28320.1"; class_code "="; tss_id "TSS12764"; p_id "P9866";
Chr2	Cufflinks	exon	12098522	12098572	.	+	.	gene_id "XLOC_010144"; transcript_id "TCONS_00021355"; exon_number "17"; gene_name "AT2G28320"; oId "AT2G28320.1"; nearest_ref "AT2G28320.1"; class_code "="; tss_id "TSS12764"; p_id "P9866";
Chr2	Cufflinks	exon	12098663	12098806	.	+	.	gene_id "XLOC_010144"; transcript_id "TCONS_00021355"; exon_number "18"; gene_name "AT2G28320"; oId "AT2G28320.1"; nearest_ref "AT2G28320.1"; class_code "="; tss_id "TSS12764"; p_id "P9866";
Chr2	Cufflinks	exon	12098895	12098990	.	+	.	gene_id "XLOC_010144"; transcript_id "TCONS_00021355"; exon_number "19"; gene_name "AT2G28320"; oId "AT2G28320.1"; nearest_ref "AT2G28320.1"; class_code "="; tss_id "TSS12764"; p_id "P9866";
Chr2	Cufflinks	exon	12099121	12099222	.	+	.	gene_id "XLOC_010144"; transcript_id "TCONS_00021355"; exon_number "20"; gene_name "AT2G28320"; oId "AT2G28320.1"; nearest_ref "AT2G28320.1"; class_code "="; tss_id "TSS12764"; p_id "P9866";
Chr2	Cufflinks	exon	12099332	12099644	.	+	.	gene_id "XLOC_010144"; transcript_id "TCONS_00021355"; exon_number "21"; gene_name "AT2G28320"; oId "AT2G28320.1"; nearest_ref "AT2G28320.1"; class_code "="; tss_id "TSS12764"; p_id "P9866";
Chr2	Cufflinks	exon	12094746	12095322	.	+	.	gene_id "XLOC_010144"; transcript_id "TCONS_00021357"; exon_number "1"; gene_name "AT2G28320"; oId "CUFF.3283.3"; nearest_ref "AT2G28320.1"; class_code "j"; tss_id "TSS12764";
Chr2	Cufflinks	exon	12095426	12095500	.	+	.	gene_id "XLOC_010144"; transcript_id "TCONS_00021357"; exon_number "2"; gene_name "AT2G28320"; oId "CUFF.3283.3"; nearest_ref "AT2G28320.1"; class_code "j"; tss_id "TSS12764";
Chr2	Cufflinks	exon	12095584	12095637	.	+	.	gene_id "XLOC_010144"; transcript_id "TCONS_00021357"; exon_number "3"; gene_name "AT2G28320"; oId "CUFF.3283.3"; nearest_ref "AT2G28320.1"; class_code "j"; tss_id "TSS12764";
Chr2	Cufflinks	exon	12095733	12095798	.	+	.	gene_id "XLOC_010144"; transcript_id "TCONS_00021357"; exon_number "4"; gene_name "AT2G28320"; oId "CUFF.3283.3"; nearest_ref "AT2G28320.1"; class_code "j"; tss_id "TSS12764";
Chr2	Cufflinks	exon	12095877	12095935	.	+	.	gene_id "XLOC_010144"; transcript_id "TCONS_00021357"; exon_number "5"; gene_name "AT2G28320"; oId "CUFF.3283.3"; nearest_ref "AT2G28320.1"; class_code "j"; tss_id "TSS12764";
Chr2	Cufflinks	exon	12096087	12096337	.	+	.	gene_id "XLOC_010144"; transcript_id "TCONS_00021357"; exon_number "6"; gene_name "AT2G28320"; oId "CUFF.3283.3"; nearest_ref "AT2G28320.1"; class_code "j"; tss_id "TSS12764";
Chr2	Cufflinks	exon	12096432	12096529	.	+	.	gene_id "XLOC_010144"; transcript_id "TCONS_00021357"; exon_number "7"; gene_name "AT2G28320"; oId "CUFF.3283.3"; nearest_ref "AT2G28320.1"; class_code "j"; tss_id "TSS12764";
Chr2	Cufflinks	exon	12096645	12096740	.	+	.	gene_id "XLOC_010144"; transcript_id "TCONS_00021357"; exon_number "8"; gene_name "AT2G28320"; oId "CUFF.3283.3"; nearest_ref "AT2G28320.1"; class_code "j"; tss_id "TSS12764";
Chr2	Cufflinks	exon	12096811	12096875	.	+	.	gene_id "XLOC_010144"; transcript_id "TCONS_00021357"; exon_number "9"; gene_name "AT2G28320"; oId "CUFF.3283.3"; nearest_ref "AT2G28320.1"; class_code "j"; tss_id "TSS12764";
Chr2	Cufflinks	exon	12096969	12097426	.	+	.	gene_id "XLOC_010144"; transcript_id "TCONS_00021357"; exon_number "10"; gene_name "AT2G28320"; oId "CUFF.3283.3"; nearest_ref "AT2G28320.1"; class_code "j"; tss_id "TSS12764";
Chr2	Cufflinks	exon	12097508	12097800	.	+	.	gene_id "XLOC_010144"; transcript_id "TCONS_00021357"; exon_number "11"; gene_name "AT2G28320"; oId "CUFF.3283.3"; nearest_ref "AT2G28320.1"; class_code "j"; tss_id "TSS12764";
Chr2	Cufflinks	exon	12097873	12097936	.	+	.	gene_id "XLOC_010144"; transcript_id "TCONS_00021357"; exon_number "12"; gene_name "AT2G28320"; oId "CUFF.3283.3"; nearest_ref "AT2G28320.1"; class_code "j"; tss_id "TSS12764";
Chr2	Cufflinks	exon	12098052	12098248	.	+	.	gene_id "XLOC_010144"; transcript_id "TCONS_00021357"; exon_number "13"; gene_name "AT2G28320"; oId "CUFF.3283.3"; nearest_ref "AT2G28320.1"; class_code "j"; tss_id "TSS12764";
Chr2	Cufflinks	exon	12098336	12098437	.	+	.	gene_id "XLOC_010144"; transcript_id "TCONS_00021357"; exon_number "14"; gene_name "AT2G28320"; oId "CUFF.3283.3"; nearest_ref "AT2G28320.1"; class_code "j"; tss_id "TSS12764";
Chr2	Cufflinks	exon	12098522	12098572	.	+	.	gene_id "XLOC_010144"; transcript_id "TCONS_00021357"; exon_number "15"; gene_name "AT2G28320"; oId "CUFF.3283.3"; nearest_ref "AT2G28320.1"; class_code "j"; tss_id "TSS12764";
Chr2	Cufflinks	exon	12098663	12098806	.	+	.	gene_id "XLOC_010144"; transcript_id "TCONS_00021357"; exon_number "16"; gene_name "AT2G28320"; oId "CUFF.3283.3"; nearest_ref "AT2G28320.1"; class_code "j"; tss_id "TSS12764";
Chr2	Cufflinks	exon	12098895	12098990	.	+	.	gene_id "XLOC_010144"; transcript_id "TCONS_00021357"; exon_number "17"; gene_name "AT2G28320"; oId "CUFF.3283.3"; nearest_ref "AT2G28320.1"; class_code "j"; tss_id "TSS12764";
Chr2	Cufflinks	exon	12099121	12099222	.	+	.	gene_id "XLOC_010144"; transcript_id "TCONS_00021357"; exon_number "18"; gene_name "AT2G28320"; oId "CUFF.3283.3"; nearest_ref "AT2G28320.1"; class_code "j"; tss_id "TSS12764";
Chr2	Cufflinks	exon	12099332	12099904	.	+	.	gene_id "XLOC_010144"; transcript_id "TCONS_00021357"; exon_number "19"; gene_name "AT2G28320"; oId "CUFF.3283.3"; nearest_ref "AT2G28320.1"; class_code "j"; tss_id "TSS12764";
Chr2	Cufflinks	exon	12094746	12095322	.	+	.	gene_id "XLOC_010144"; transcript_id "TCONS_00021356"; exon_number "1"; gene_name "AT2G28320"; oId "CUFF.3283.2"; nearest_ref "AT2G28320.1"; class_code "j"; tss_id "TSS12764";
Chr2	Cufflinks	exon	12095426	12095500	.	+	.	gene_id "XLOC_010144"; transcript_id "TCONS_00021356"; exon_number "2"; gene_name "AT2G28320"; oId "CUFF.3283.2"; nearest_ref "AT2G28320.1"; class_code "j"; tss_id "TSS12764";
Chr2	Cufflinks	exon	12095584	12095637	.	+	.	gene_id "XLOC_010144"; transcript_id "TCONS_00021356"; exon_number "3"; gene_name "AT2G28320"; oId "CUFF.3283.2"; nearest_ref "AT2G28320.1"; class_code "j"; tss_id "TSS12764";
Chr2	Cufflinks	exon	12095733	12095798	.	+	.	gene_id "XLOC_010144"; transcript_id "TCONS_00021356"; exon_number "4"; gene_name "AT2G28320"; oId "CUFF.3283.2"; nearest_ref "AT2G28320.1"; class_code "j"; tss_id "TSS12764";
Chr2	Cufflinks	exon	12095877	12096337	.	+	.	gene_id "XLOC_010144"; transcript_id "TCONS_00021356"; exon_number "5"; gene_name "AT2G28320"; oId "CUFF.3283.2"; nearest_ref "AT2G28320.1"; class_code "j"; tss_id "TSS12764";
Chr2	Cufflinks	exon	12096432	12096529	.	+	.	gene_id "XLOC_010144"; transcript_id "TCONS_00021356"; exon_number "6"; gene_name "AT2G28320"; oId "CUFF.3283.2"; nearest_ref "AT2G28320.1"; class_code "j"; tss_id "TSS12764";
Chr2	Cufflinks	exon	12096645	12097040	.	+	.	gene_id "XLOC_010144"; transcript_id "TCONS_00021356"; exon_number "7"; gene_name "AT2G28320"; oId "CUFF.3283.2"; nearest_ref "AT2G28320.1"; class_code "j"; tss_id "TSS12764";
Chr2	Cufflinks	exon	12097280	12097426	.	+	.	gene_id "XLOC_010144"; transcript_id "TCONS_00021356"; exon_number "8"; gene_name "AT2G28320"; oId "CUFF.3283.2"; nearest_ref "AT2G28320.1"; class_code "j"; tss_id "TSS12764";
Chr2	Cufflinks	exon	12097508	12097800	.	+	.	gene_id "XLOC_010144"; transcript_id "TCONS_00021356"; exon_number "9"; gene_name "AT2G28320"; oId "CUFF.3283.2"; nearest_ref "AT2G28320.1"; class_code "j"; tss_id "TSS12764";
Chr2	Cufflinks	exon	12097873	12097936	.	+	.	gene_id "XLOC_010144"; transcript_id "TCONS_00021356"; exon_number "10"; gene_name "AT2G28320"; oId "CUFF.3283.2"; nearest_ref "AT2G28320.1"; class_code "j"; tss_id "TSS12764";
Chr2	Cufflinks	exon	12098052	12098248	.	+	.	gene_id "XLOC_010144"; transcript_id "TCONS_00021356"; exon_number "11"; gene_name "AT2G28320"; oId "CUFF.3283.2"; nearest_ref "AT2G28320.1"; class_code "j"; tss_id "TSS12764";
Chr2	Cufflinks	exon	12098336	12098437	.	+	.	gene_id "XLOC_010144"; transcript_id "TCONS_00021356"; exon_number "12"; gene_name "AT2G28320"; oId "CUFF.3283.2"; nearest_ref "AT2G28320.1"; class_code "j"; tss_id "TSS12764";
Chr2	Cufflinks	exon	12098522	12098572	.	+	.	gene_id "XLOC_010144"; transcript_id "TCONS_00021356"; exon_number "13"; gene_name "AT2G28320"; oId "CUFF.3283.2"; nearest_ref "AT2G28320.1"; class_code "j"; tss_id "TSS12764";
Chr2	Cufflinks	exon	12098663	12098806	.	+	.	gene_id "XLOC_010144"; transcript_id "TCONS_00021356"; exon_number "14"; gene_name "AT2G28320"; oId "CUFF.3283.2"; nearest_ref "AT2G28320.1"; class_code "j"; tss_id "TSS12764";
Chr2	Cufflinks	exon	12098895	12098990	.	+	.	gene_id "XLOC_010144"; transcript_id "TCONS_00021356"; exon_number "15"; gene_name "AT2G28320"; oId "CUFF.3283.2"; nearest_ref "AT2G28320.1"; class_code "j"; tss_id "TSS12764";
Chr2	Cufflinks	exon	12099121	12099222	.	+	.	gene_id "XLOC_010144"; transcript_id "TCONS_00021356"; exon_number "16"; gene_name "AT2G28320"; oId "CUFF.3283.2"; nearest_ref "AT2G28320.1"; class_code "j"; tss_id "TSS12764";
Chr2	Cufflinks	exon	12099332	12099904	.	+	.	gene_id "XLOC_010144"; transcript_id "TCONS_00021356"; exon_number "17"; gene_name "AT2G28320"; oId "CUFF.3283.2"; nearest_ref "AT2G28320.1"; class_code "j"; tss_id "TSS12764";
Chr2	Cufflinks	exon	12103672	12103917	.	+	.	gene_id "XLOC_010145"; transcript_id "TCONS_00021358"; exon_number "1"; gene_name "GATA13"; oId "AT2G28340.1"; nearest_ref "AT2G28340.1"; class_code "="; tss_id "TSS12765"; p_id "P9867";
Chr2	Cufflinks	exon	12105543	12106172	.	+	.	gene_id "XLOC_010145"; transcript_id "TCONS_00021358"; exon_number "2"; gene_name "GATA13"; oId "AT2G28340.1"; nearest_ref "AT2G28340.1"; class_code "="; tss_id "TSS12765"; p_id "P9867";
Chr2	Cufflinks	exon	12113981	12115410	.	+	.	gene_id "XLOC_010146"; transcript_id "TCONS_00021359"; exon_number "1"; gene_name "ARF10"; oId "CUFF.3284.1"; nearest_ref "AT2G28350.1"; class_code "j"; tss_id "TSS12766";
Chr2	Cufflinks	exon	12115493	12116346	.	+	.	gene_id "XLOC_010146"; transcript_id "TCONS_00021359"; exon_number "2"; gene_name "ARF10"; oId "CUFF.3284.1"; nearest_ref "AT2G28350.1"; class_code "j"; tss_id "TSS12766";
Chr2	Cufflinks	exon	12116431	12116922	.	+	.	gene_id "XLOC_010146"; transcript_id "TCONS_00021359"; exon_number "3"; gene_name "ARF10"; oId "CUFF.3284.1"; nearest_ref "AT2G28350.1"; class_code "j"; tss_id "TSS12766";
Chr2	Cufflinks	exon	12114331	12115410	.	+	.	gene_id "XLOC_010146"; transcript_id "TCONS_00021360"; exon_number "1"; gene_name "ARF10"; oId "AT2G28350.1"; nearest_ref "AT2G28350.1"; class_code "="; tss_id "TSS12767"; p_id "P9868";
Chr2	Cufflinks	exon	12115493	12116346	.	+	.	gene_id "XLOC_010146"; transcript_id "TCONS_00021360"; exon_number "2"; gene_name "ARF10"; oId "AT2G28350.1"; nearest_ref "AT2G28350.1"; class_code "="; tss_id "TSS12767"; p_id "P9868";
Chr2	Cufflinks	exon	12116431	12116496	.	+	.	gene_id "XLOC_010146"; transcript_id "TCONS_00021360"; exon_number "3"; gene_name "ARF10"; oId "AT2G28350.1"; nearest_ref "AT2G28350.1"; class_code "="; tss_id "TSS12767"; p_id "P9868";
Chr2	Cufflinks	exon	12116584	12116848	.	+	.	gene_id "XLOC_010146"; transcript_id "TCONS_00021360"; exon_number "4"; gene_name "ARF10"; oId "AT2G28350.1"; nearest_ref "AT2G28350.1"; class_code "="; tss_id "TSS12767"; p_id "P9868";
Chr2	Cufflinks	exon	12119320	12119451	.	+	.	gene_id "XLOC_010147"; transcript_id "TCONS_00021361"; exon_number "1"; gene_name "LCR5"; oId "AT2G28355.1"; nearest_ref "AT2G28355.1"; class_code "="; tss_id "TSS12768"; p_id "P9869";
Chr2	Cufflinks	exon	12119917	12120279	.	+	.	gene_id "XLOC_010147"; transcript_id "TCONS_00021361"; exon_number "2"; gene_name "LCR5"; oId "AT2G28355.1"; nearest_ref "AT2G28355.1"; class_code "="; tss_id "TSS12768"; p_id "P9869";
Chr2	Cufflinks	exon	12131554	12131758	.	+	.	gene_id "XLOC_010148"; transcript_id "TCONS_00021362"; exon_number "1"; gene_name "AT2G28370"; oId "AT2G28370.1"; nearest_ref "AT2G28370.1"; class_code "="; tss_id "TSS12769"; p_id "P9870";
Chr2	Cufflinks	exon	12131973	12132306	.	+	.	gene_id "XLOC_010148"; transcript_id "TCONS_00021362"; exon_number "2"; gene_name "AT2G28370"; oId "AT2G28370.1"; nearest_ref "AT2G28370.1"; class_code "="; tss_id "TSS12769"; p_id "P9870";
Chr2	Cufflinks	exon	12133033	12133165	.	+	.	gene_id "XLOC_010148"; transcript_id "TCONS_00021362"; exon_number "3"; gene_name "AT2G28370"; oId "AT2G28370.1"; nearest_ref "AT2G28370.1"; class_code "="; tss_id "TSS12769"; p_id "P9870";
Chr2	Cufflinks	exon	12133256	12133704	.	+	.	gene_id "XLOC_010148"; transcript_id "TCONS_00021362"; exon_number "4"; gene_name "AT2G28370"; oId "AT2G28370.1"; nearest_ref "AT2G28370.1"; class_code "="; tss_id "TSS12769"; p_id "P9870";
Chr2	Cufflinks	exon	12131554	12131758	.	+	.	gene_id "XLOC_010148"; transcript_id "TCONS_00028774"; exon_number "1"; gene_name "AT2G28370"; oId "CUFF.2345.1"; nearest_ref "AT2G28370.1"; class_code "j"; tss_id "TSS12769";
Chr2	Cufflinks	exon	12131973	12132306	.	+	.	gene_id "XLOC_010148"; transcript_id "TCONS_00028774"; exon_number "2"; gene_name "AT2G28370"; oId "CUFF.2345.1"; nearest_ref "AT2G28370.1"; class_code "j"; tss_id "TSS12769";
Chr2	Cufflinks	exon	12133032	12133165	.	+	.	gene_id "XLOC_010148"; transcript_id "TCONS_00028774"; exon_number "3"; gene_name "AT2G28370"; oId "CUFF.2345.1"; nearest_ref "AT2G28370.1"; class_code "j"; tss_id "TSS12769";
Chr2	Cufflinks	exon	12133256	12133788	.	+	.	gene_id "XLOC_010148"; transcript_id "TCONS_00028774"; exon_number "4"; gene_name "AT2G28370"; oId "CUFF.2345.1"; nearest_ref "AT2G28370.1"; class_code "j"; tss_id "TSS12769";
Chr2	Cufflinks	exon	12150380	12150502	.	+	.	gene_id "XLOC_010149"; transcript_id "TCONS_00021363"; exon_number "1"; gene_name "AT2G28401"; oId "AT2G28401.1"; nearest_ref "AT2G28401.1"; class_code "="; tss_id "TSS12770"; p_id "P9871";
Chr2	Cufflinks	exon	12156130	12156934	.	+	.	gene_id "XLOC_010150"; transcript_id "TCONS_00021364"; exon_number "1"; gene_name "AT2G28410"; oId "AT2G28410.1"; nearest_ref "AT2G28410.1"; class_code "="; tss_id "TSS12771"; p_id "P9872";
Chr2	Cufflinks	exon	12157923	12158791	.	+	.	gene_id "XLOC_010151"; transcript_id "TCONS_00021365"; exon_number "1"; gene_name "AT2G28420"; oId "AT2G28420.1"; nearest_ref "AT2G28420.1"; class_code "="; tss_id "TSS12772"; p_id "P9873";
Chr2	Cufflinks	exon	12161226	12162032	.	+	.	gene_id "XLOC_010152"; transcript_id "TCONS_00021366"; exon_number "1"; gene_name "AT2G28440"; oId "AT2G28440.1"; nearest_ref "AT2G28440.1"; class_code "="; tss_id "TSS12773"; p_id "P9874";
Chr2	Cufflinks	exon	12166573	12168874	.	+	.	gene_id "XLOC_010153"; transcript_id "TCONS_00021367"; exon_number "1"; gene_name "AT2G28460"; oId "AT2G28460.1"; nearest_ref "AT2G28460.1"; class_code "="; tss_id "TSS12774"; p_id "P9875";
Chr2	Cufflinks	exon	12196406	12196552	.	+	.	gene_id "XLOC_010154"; transcript_id "TCONS_00021368"; exon_number "1"; gene_name "AT2G28507"; oId "AT2G28507.1"; nearest_ref "AT2G28507.1"; class_code "="; tss_id "TSS12775"; p_id "P9876";
Chr2	Cufflinks	exon	12209812	12210169	.	+	.	gene_id "XLOC_010155"; transcript_id "TCONS_00029596"; exon_number "1"; gene_name "VHA-A1"; oId "CUFF.1594.2"; nearest_ref "AT2G28520.1"; class_code "j"; tss_id "TSS12776";
Chr2	Cufflinks	exon	12210500	12210544	.	+	.	gene_id "XLOC_010155"; transcript_id "TCONS_00029596"; exon_number "2"; gene_name "VHA-A1"; oId "CUFF.1594.2"; nearest_ref "AT2G28520.1"; class_code "j"; tss_id "TSS12776";
Chr2	Cufflinks	exon	12211177	12211299	.	+	.	gene_id "XLOC_010155"; transcript_id "TCONS_00029596"; exon_number "3"; gene_name "VHA-A1"; oId "CUFF.1594.2"; nearest_ref "AT2G28520.1"; class_code "j"; tss_id "TSS12776";
Chr2	Cufflinks	exon	12211434	12211541	.	+	.	gene_id "XLOC_010155"; transcript_id "TCONS_00029596"; exon_number "4"; gene_name "VHA-A1"; oId "CUFF.1594.2"; nearest_ref "AT2G28520.1"; class_code "j"; tss_id "TSS12776";
Chr2	Cufflinks	exon	12211685	12211798	.	+	.	gene_id "XLOC_010155"; transcript_id "TCONS_00029596"; exon_number "5"; gene_name "VHA-A1"; oId "CUFF.1594.2"; nearest_ref "AT2G28520.1"; class_code "j"; tss_id "TSS12776";
Chr2	Cufflinks	exon	12211887	12212060	.	+	.	gene_id "XLOC_010155"; transcript_id "TCONS_00029596"; exon_number "6"; gene_name "VHA-A1"; oId "CUFF.1594.2"; nearest_ref "AT2G28520.1"; class_code "j"; tss_id "TSS12776";
Chr2	Cufflinks	exon	12212143	12212280	.	+	.	gene_id "XLOC_010155"; transcript_id "TCONS_00029596"; exon_number "7"; gene_name "VHA-A1"; oId "CUFF.1594.2"; nearest_ref "AT2G28520.1"; class_code "j"; tss_id "TSS12776";
Chr2	Cufflinks	exon	12212493	12212600	.	+	.	gene_id "XLOC_010155"; transcript_id "TCONS_00029596"; exon_number "8"; gene_name "VHA-A1"; oId "CUFF.1594.2"; nearest_ref "AT2G28520.1"; class_code "j"; tss_id "TSS12776";
Chr2	Cufflinks	exon	12212719	12212826	.	+	.	gene_id "XLOC_010155"; transcript_id "TCONS_00029596"; exon_number "9"; gene_name "VHA-A1"; oId "CUFF.1594.2"; nearest_ref "AT2G28520.1"; class_code "j"; tss_id "TSS12776";
Chr2	Cufflinks	exon	12212909	12213057	.	+	.	gene_id "XLOC_010155"; transcript_id "TCONS_00029596"; exon_number "10"; gene_name "VHA-A1"; oId "CUFF.1594.2"; nearest_ref "AT2G28520.1"; class_code "j"; tss_id "TSS12776";
Chr2	Cufflinks	exon	12213318	12213471	.	+	.	gene_id "XLOC_010155"; transcript_id "TCONS_00029596"; exon_number "11"; gene_name "VHA-A1"; oId "CUFF.1594.2"; nearest_ref "AT2G28520.1"; class_code "j"; tss_id "TSS12776";
Chr2	Cufflinks	exon	12213892	12214063	.	+	.	gene_id "XLOC_010155"; transcript_id "TCONS_00029596"; exon_number "12"; gene_name "VHA-A1"; oId "CUFF.1594.2"; nearest_ref "AT2G28520.1"; class_code "j"; tss_id "TSS12776";
Chr2	Cufflinks	exon	12209812	12210169	.	+	.	gene_id "XLOC_010155"; transcript_id "TCONS_00029597"; exon_number "1"; gene_name "VHA-A1"; oId "CUFF.1594.1"; nearest_ref "AT2G28520.1"; class_code "j"; tss_id "TSS12776";
Chr2	Cufflinks	exon	12210500	12210544	.	+	.	gene_id "XLOC_010155"; transcript_id "TCONS_00029597"; exon_number "2"; gene_name "VHA-A1"; oId "CUFF.1594.1"; nearest_ref "AT2G28520.1"; class_code "j"; tss_id "TSS12776";
Chr2	Cufflinks	exon	12211177	12211299	.	+	.	gene_id "XLOC_010155"; transcript_id "TCONS_00029597"; exon_number "3"; gene_name "VHA-A1"; oId "CUFF.1594.1"; nearest_ref "AT2G28520.1"; class_code "j"; tss_id "TSS12776";
Chr2	Cufflinks	exon	12211434	12211541	.	+	.	gene_id "XLOC_010155"; transcript_id "TCONS_00029597"; exon_number "4"; gene_name "VHA-A1"; oId "CUFF.1594.1"; nearest_ref "AT2G28520.1"; class_code "j"; tss_id "TSS12776";
Chr2	Cufflinks	exon	12211685	12211798	.	+	.	gene_id "XLOC_010155"; transcript_id "TCONS_00029597"; exon_number "5"; gene_name "VHA-A1"; oId "CUFF.1594.1"; nearest_ref "AT2G28520.1"; class_code "j"; tss_id "TSS12776";
Chr2	Cufflinks	exon	12211887	12212060	.	+	.	gene_id "XLOC_010155"; transcript_id "TCONS_00029597"; exon_number "6"; gene_name "VHA-A1"; oId "CUFF.1594.1"; nearest_ref "AT2G28520.1"; class_code "j"; tss_id "TSS12776";
Chr2	Cufflinks	exon	12212143	12212280	.	+	.	gene_id "XLOC_010155"; transcript_id "TCONS_00029597"; exon_number "7"; gene_name "VHA-A1"; oId "CUFF.1594.1"; nearest_ref "AT2G28520.1"; class_code "j"; tss_id "TSS12776";
Chr2	Cufflinks	exon	12212493	12212600	.	+	.	gene_id "XLOC_010155"; transcript_id "TCONS_00029597"; exon_number "8"; gene_name "VHA-A1"; oId "CUFF.1594.1"; nearest_ref "AT2G28520.1"; class_code "j"; tss_id "TSS12776";
Chr2	Cufflinks	exon	12212719	12212826	.	+	.	gene_id "XLOC_010155"; transcript_id "TCONS_00029597"; exon_number "9"; gene_name "VHA-A1"; oId "CUFF.1594.1"; nearest_ref "AT2G28520.1"; class_code "j"; tss_id "TSS12776";
Chr2	Cufflinks	exon	12212909	12213057	.	+	.	gene_id "XLOC_010155"; transcript_id "TCONS_00029597"; exon_number "10"; gene_name "VHA-A1"; oId "CUFF.1594.1"; nearest_ref "AT2G28520.1"; class_code "j"; tss_id "TSS12776";
Chr2	Cufflinks	exon	12213318	12213471	.	+	.	gene_id "XLOC_010155"; transcript_id "TCONS_00029597"; exon_number "11"; gene_name "VHA-A1"; oId "CUFF.1594.1"; nearest_ref "AT2G28520.1"; class_code "j"; tss_id "TSS12776";
Chr2	Cufflinks	exon	12213892	12214052	.	+	.	gene_id "XLOC_010155"; transcript_id "TCONS_00029597"; exon_number "12"; gene_name "VHA-A1"; oId "CUFF.1594.1"; nearest_ref "AT2G28520.1"; class_code "j"; tss_id "TSS12776";
Chr2	Cufflinks	exon	12214163	12214370	.	+	.	gene_id "XLOC_010155"; transcript_id "TCONS_00029597"; exon_number "13"; gene_name "VHA-A1"; oId "CUFF.1594.1"; nearest_ref "AT2G28520.1"; class_code "j"; tss_id "TSS12776";
Chr2	Cufflinks	exon	12214467	12214649	.	+	.	gene_id "XLOC_010155"; transcript_id "TCONS_00029597"; exon_number "14"; gene_name "VHA-A1"; oId "CUFF.1594.1"; nearest_ref "AT2G28520.1"; class_code "j"; tss_id "TSS12776";
Chr2	Cufflinks	exon	12214747	12214830	.	+	.	gene_id "XLOC_010155"; transcript_id "TCONS_00029597"; exon_number "15"; gene_name "VHA-A1"; oId "CUFF.1594.1"; nearest_ref "AT2G28520.1"; class_code "j"; tss_id "TSS12776";
Chr2	Cufflinks	exon	12214913	12215115	.	+	.	gene_id "XLOC_010155"; transcript_id "TCONS_00029597"; exon_number "16"; gene_name "VHA-A1"; oId "CUFF.1594.1"; nearest_ref "AT2G28520.1"; class_code "j"; tss_id "TSS12776";
Chr2	Cufflinks	exon	12215205	12215264	.	+	.	gene_id "XLOC_010155"; transcript_id "TCONS_00029597"; exon_number "17"; gene_name "VHA-A1"; oId "CUFF.1594.1"; nearest_ref "AT2G28520.1"; class_code "j"; tss_id "TSS12776";
Chr2	Cufflinks	exon	12215343	12215981	.	+	.	gene_id "XLOC_010155"; transcript_id "TCONS_00029597"; exon_number "18"; gene_name "VHA-A1"; oId "CUFF.1594.1"; nearest_ref "AT2G28520.1"; class_code "j"; tss_id "TSS12776";
Chr2	Cufflinks	exon	12209814	12210169	.	+	.	gene_id "XLOC_010155"; transcript_id "TCONS_00028775"; exon_number "1"; gene_name "VHA-A1"; oId "CUFF.2326.1"; nearest_ref "AT2G28520.1"; class_code "j"; tss_id "TSS12776";
Chr2	Cufflinks	exon	12210500	12210544	.	+	.	gene_id "XLOC_010155"; transcript_id "TCONS_00028775"; exon_number "2"; gene_name "VHA-A1"; oId "CUFF.2326.1"; nearest_ref "AT2G28520.1"; class_code "j"; tss_id "TSS12776";
Chr2	Cufflinks	exon	12211177	12211299	.	+	.	gene_id "XLOC_010155"; transcript_id "TCONS_00028775"; exon_number "3"; gene_name "VHA-A1"; oId "CUFF.2326.1"; nearest_ref "AT2G28520.1"; class_code "j"; tss_id "TSS12776";
Chr2	Cufflinks	exon	12211434	12211541	.	+	.	gene_id "XLOC_010155"; transcript_id "TCONS_00028775"; exon_number "4"; gene_name "VHA-A1"; oId "CUFF.2326.1"; nearest_ref "AT2G28520.1"; class_code "j"; tss_id "TSS12776";
Chr2	Cufflinks	exon	12211685	12212060	.	+	.	gene_id "XLOC_010155"; transcript_id "TCONS_00028775"; exon_number "5"; gene_name "VHA-A1"; oId "CUFF.2326.1"; nearest_ref "AT2G28520.1"; class_code "j"; tss_id "TSS12776";
Chr2	Cufflinks	exon	12212143	12212280	.	+	.	gene_id "XLOC_010155"; transcript_id "TCONS_00028775"; exon_number "6"; gene_name "VHA-A1"; oId "CUFF.2326.1"; nearest_ref "AT2G28520.1"; class_code "j"; tss_id "TSS12776";
Chr2	Cufflinks	exon	12212493	12212593	.	+	.	gene_id "XLOC_010155"; transcript_id "TCONS_00028775"; exon_number "7"; gene_name "VHA-A1"; oId "CUFF.2326.1"; nearest_ref "AT2G28520.1"; class_code "j"; tss_id "TSS12776";
Chr2	Cufflinks	exon	12209834	12210169	.	+	.	gene_id "XLOC_010155"; transcript_id "TCONS_00027535"; exon_number "1"; gene_name "VHA-A1"; oId "CUFF.2060.1"; nearest_ref "AT2G28520.1"; class_code "j"; tss_id "TSS12776";
Chr2	Cufflinks	exon	12210500	12210544	.	+	.	gene_id "XLOC_010155"; transcript_id "TCONS_00027535"; exon_number "2"; gene_name "VHA-A1"; oId "CUFF.2060.1"; nearest_ref "AT2G28520.1"; class_code "j"; tss_id "TSS12776";
Chr2	Cufflinks	exon	12211177	12211299	.	+	.	gene_id "XLOC_010155"; transcript_id "TCONS_00027535"; exon_number "3"; gene_name "VHA-A1"; oId "CUFF.2060.1"; nearest_ref "AT2G28520.1"; class_code "j"; tss_id "TSS12776";
Chr2	Cufflinks	exon	12211434	12211541	.	+	.	gene_id "XLOC_010155"; transcript_id "TCONS_00027535"; exon_number "4"; gene_name "VHA-A1"; oId "CUFF.2060.1"; nearest_ref "AT2G28520.1"; class_code "j"; tss_id "TSS12776";
Chr2	Cufflinks	exon	12211685	12211798	.	+	.	gene_id "XLOC_010155"; transcript_id "TCONS_00027535"; exon_number "5"; gene_name "VHA-A1"; oId "CUFF.2060.1"; nearest_ref "AT2G28520.1"; class_code "j"; tss_id "TSS12776";
Chr2	Cufflinks	exon	12211887	12212060	.	+	.	gene_id "XLOC_010155"; transcript_id "TCONS_00027535"; exon_number "6"; gene_name "VHA-A1"; oId "CUFF.2060.1"; nearest_ref "AT2G28520.1"; class_code "j"; tss_id "TSS12776";
Chr2	Cufflinks	exon	12212143	12212280	.	+	.	gene_id "XLOC_010155"; transcript_id "TCONS_00027535"; exon_number "7"; gene_name "VHA-A1"; oId "CUFF.2060.1"; nearest_ref "AT2G28520.1"; class_code "j"; tss_id "TSS12776";
Chr2	Cufflinks	exon	12212493	12212600	.	+	.	gene_id "XLOC_010155"; transcript_id "TCONS_00027535"; exon_number "8"; gene_name "VHA-A1"; oId "CUFF.2060.1"; nearest_ref "AT2G28520.1"; class_code "j"; tss_id "TSS12776";
Chr2	Cufflinks	exon	12212719	12212826	.	+	.	gene_id "XLOC_010155"; transcript_id "TCONS_00027535"; exon_number "9"; gene_name "VHA-A1"; oId "CUFF.2060.1"; nearest_ref "AT2G28520.1"; class_code "j"; tss_id "TSS12776";
Chr2	Cufflinks	exon	12212909	12213057	.	+	.	gene_id "XLOC_010155"; transcript_id "TCONS_00027535"; exon_number "10"; gene_name "VHA-A1"; oId "CUFF.2060.1"; nearest_ref "AT2G28520.1"; class_code "j"; tss_id "TSS12776";
Chr2	Cufflinks	exon	12213318	12214052	.	+	.	gene_id "XLOC_010155"; transcript_id "TCONS_00027535"; exon_number "11"; gene_name "VHA-A1"; oId "CUFF.2060.1"; nearest_ref "AT2G28520.1"; class_code "j"; tss_id "TSS12776";
Chr2	Cufflinks	exon	12214163	12214369	.	+	.	gene_id "XLOC_010155"; transcript_id "TCONS_00027535"; exon_number "12"; gene_name "VHA-A1"; oId "CUFF.2060.1"; nearest_ref "AT2G28520.1"; class_code "j"; tss_id "TSS12776";
Chr2	Cufflinks	exon	12214466	12214649	.	+	.	gene_id "XLOC_010155"; transcript_id "TCONS_00027535"; exon_number "13"; gene_name "VHA-A1"; oId "CUFF.2060.1"; nearest_ref "AT2G28520.1"; class_code "j"; tss_id "TSS12776";
Chr2	Cufflinks	exon	12214747	12214830	.	+	.	gene_id "XLOC_010155"; transcript_id "TCONS_00027535"; exon_number "14"; gene_name "VHA-A1"; oId "CUFF.2060.1"; nearest_ref "AT2G28520.1"; class_code "j"; tss_id "TSS12776";
Chr2	Cufflinks	exon	12214913	12215115	.	+	.	gene_id "XLOC_010155"; transcript_id "TCONS_00027535"; exon_number "15"; gene_name "VHA-A1"; oId "CUFF.2060.1"; nearest_ref "AT2G28520.1"; class_code "j"; tss_id "TSS12776";
Chr2	Cufflinks	exon	12215205	12215264	.	+	.	gene_id "XLOC_010155"; transcript_id "TCONS_00027535"; exon_number "16"; gene_name "VHA-A1"; oId "CUFF.2060.1"; nearest_ref "AT2G28520.1"; class_code "j"; tss_id "TSS12776";
Chr2	Cufflinks	exon	12215343	12216095	.	+	.	gene_id "XLOC_010155"; transcript_id "TCONS_00027535"; exon_number "17"; gene_name "VHA-A1"; oId "CUFF.2060.1"; nearest_ref "AT2G28520.1"; class_code "j"; tss_id "TSS12776";
Chr2	Cufflinks	exon	12209896	12210169	.	+	.	gene_id "XLOC_010155"; transcript_id "TCONS_00021369"; exon_number "1"; gene_name "VHA-A1"; oId "AT2G28520.1"; nearest_ref "AT2G28520.1"; class_code "="; tss_id "TSS12776"; p_id "P9877";
Chr2	Cufflinks	exon	12210500	12210544	.	+	.	gene_id "XLOC_010155"; transcript_id "TCONS_00021369"; exon_number "2"; gene_name "VHA-A1"; oId "AT2G28520.1"; nearest_ref "AT2G28520.1"; class_code "="; tss_id "TSS12776"; p_id "P9877";
Chr2	Cufflinks	exon	12211177	12211299	.	+	.	gene_id "XLOC_010155"; transcript_id "TCONS_00021369"; exon_number "3"; gene_name "VHA-A1"; oId "AT2G28520.1"; nearest_ref "AT2G28520.1"; class_code "="; tss_id "TSS12776"; p_id "P9877";
Chr2	Cufflinks	exon	12211434	12211541	.	+	.	gene_id "XLOC_010155"; transcript_id "TCONS_00021369"; exon_number "4"; gene_name "VHA-A1"; oId "AT2G28520.1"; nearest_ref "AT2G28520.1"; class_code "="; tss_id "TSS12776"; p_id "P9877";
Chr2	Cufflinks	exon	12211685	12211798	.	+	.	gene_id "XLOC_010155"; transcript_id "TCONS_00021369"; exon_number "5"; gene_name "VHA-A1"; oId "AT2G28520.1"; nearest_ref "AT2G28520.1"; class_code "="; tss_id "TSS12776"; p_id "P9877";
Chr2	Cufflinks	exon	12211887	12212060	.	+	.	gene_id "XLOC_010155"; transcript_id "TCONS_00021369"; exon_number "6"; gene_name "VHA-A1"; oId "AT2G28520.1"; nearest_ref "AT2G28520.1"; class_code "="; tss_id "TSS12776"; p_id "P9877";
Chr2	Cufflinks	exon	12212143	12212280	.	+	.	gene_id "XLOC_010155"; transcript_id "TCONS_00021369"; exon_number "7"; gene_name "VHA-A1"; oId "AT2G28520.1"; nearest_ref "AT2G28520.1"; class_code "="; tss_id "TSS12776"; p_id "P9877";
Chr2	Cufflinks	exon	12212493	12212600	.	+	.	gene_id "XLOC_010155"; transcript_id "TCONS_00021369"; exon_number "8"; gene_name "VHA-A1"; oId "AT2G28520.1"; nearest_ref "AT2G28520.1"; class_code "="; tss_id "TSS12776"; p_id "P9877";
Chr2	Cufflinks	exon	12212719	12212826	.	+	.	gene_id "XLOC_010155"; transcript_id "TCONS_00021369"; exon_number "9"; gene_name "VHA-A1"; oId "AT2G28520.1"; nearest_ref "AT2G28520.1"; class_code "="; tss_id "TSS12776"; p_id "P9877";
Chr2	Cufflinks	exon	12212909	12213057	.	+	.	gene_id "XLOC_010155"; transcript_id "TCONS_00021369"; exon_number "10"; gene_name "VHA-A1"; oId "AT2G28520.1"; nearest_ref "AT2G28520.1"; class_code "="; tss_id "TSS12776"; p_id "P9877";
Chr2	Cufflinks	exon	12213318	12213471	.	+	.	gene_id "XLOC_010155"; transcript_id "TCONS_00021369"; exon_number "11"; gene_name "VHA-A1"; oId "AT2G28520.1"; nearest_ref "AT2G28520.1"; class_code "="; tss_id "TSS12776"; p_id "P9877";
Chr2	Cufflinks	exon	12213892	12214052	.	+	.	gene_id "XLOC_010155"; transcript_id "TCONS_00021369"; exon_number "12"; gene_name "VHA-A1"; oId "AT2G28520.1"; nearest_ref "AT2G28520.1"; class_code "="; tss_id "TSS12776"; p_id "P9877";
Chr2	Cufflinks	exon	12214163	12214369	.	+	.	gene_id "XLOC_010155"; transcript_id "TCONS_00021369"; exon_number "13"; gene_name "VHA-A1"; oId "AT2G28520.1"; nearest_ref "AT2G28520.1"; class_code "="; tss_id "TSS12776"; p_id "P9877";
Chr2	Cufflinks	exon	12214466	12214649	.	+	.	gene_id "XLOC_010155"; transcript_id "TCONS_00021369"; exon_number "14"; gene_name "VHA-A1"; oId "AT2G28520.1"; nearest_ref "AT2G28520.1"; class_code "="; tss_id "TSS12776"; p_id "P9877";
Chr2	Cufflinks	exon	12214747	12214830	.	+	.	gene_id "XLOC_010155"; transcript_id "TCONS_00021369"; exon_number "15"; gene_name "VHA-A1"; oId "AT2G28520.1"; nearest_ref "AT2G28520.1"; class_code "="; tss_id "TSS12776"; p_id "P9877";
Chr2	Cufflinks	exon	12214913	12215115	.	+	.	gene_id "XLOC_010155"; transcript_id "TCONS_00021369"; exon_number "16"; gene_name "VHA-A1"; oId "AT2G28520.1"; nearest_ref "AT2G28520.1"; class_code "="; tss_id "TSS12776"; p_id "P9877";
Chr2	Cufflinks	exon	12215205	12215264	.	+	.	gene_id "XLOC_010155"; transcript_id "TCONS_00021369"; exon_number "17"; gene_name "VHA-A1"; oId "AT2G28520.1"; nearest_ref "AT2G28520.1"; class_code "="; tss_id "TSS12776"; p_id "P9877";
Chr2	Cufflinks	exon	12215343	12215895	.	+	.	gene_id "XLOC_010155"; transcript_id "TCONS_00021369"; exon_number "18"; gene_name "VHA-A1"; oId "AT2G28520.1"; nearest_ref "AT2G28520.1"; class_code "="; tss_id "TSS12776"; p_id "P9877";
Chr2	Cufflinks	exon	12210739	12211164	.	+	.	gene_id "XLOC_010156"; transcript_id "TCONS_00027536"; exon_number "1"; gene_name "VHA-A1"; oId "CUFF.2061.1"; nearest_ref "AT2G28520.1"; class_code "i"; tss_id "TSS12777";
Chr2	Cufflinks	exon	12218010	12218297	.	+	.	gene_id "XLOC_010157"; transcript_id "TCONS_00027537"; exon_number "1"; gene_name "AT2G28540"; oId "CUFF.2062.1"; nearest_ref "AT2G28540.1"; class_code "j"; tss_id "TSS12778";
Chr2	Cufflinks	exon	12218646	12218744	.	+	.	gene_id "XLOC_010157"; transcript_id "TCONS_00027537"; exon_number "2"; gene_name "AT2G28540"; oId "CUFF.2062.1"; nearest_ref "AT2G28540.1"; class_code "j"; tss_id "TSS12778";
Chr2	Cufflinks	exon	12219240	12219367	.	+	.	gene_id "XLOC_010157"; transcript_id "TCONS_00027537"; exon_number "3"; gene_name "AT2G28540"; oId "CUFF.2062.1"; nearest_ref "AT2G28540.1"; class_code "j"; tss_id "TSS12778";
Chr2	Cufflinks	exon	12219454	12219604	.	+	.	gene_id "XLOC_010157"; transcript_id "TCONS_00027537"; exon_number "4"; gene_name "AT2G28540"; oId "CUFF.2062.1"; nearest_ref "AT2G28540.1"; class_code "j"; tss_id "TSS12778";
Chr2	Cufflinks	exon	12219704	12219813	.	+	.	gene_id "XLOC_010157"; transcript_id "TCONS_00027537"; exon_number "5"; gene_name "AT2G28540"; oId "CUFF.2062.1"; nearest_ref "AT2G28540.1"; class_code "j"; tss_id "TSS12778";
Chr2	Cufflinks	exon	12219996	12220079	.	+	.	gene_id "XLOC_010157"; transcript_id "TCONS_00027537"; exon_number "6"; gene_name "AT2G28540"; oId "CUFF.2062.1"; nearest_ref "AT2G28540.1"; class_code "j"; tss_id "TSS12778";
Chr2	Cufflinks	exon	12220162	12220210	.	+	.	gene_id "XLOC_010157"; transcript_id "TCONS_00027537"; exon_number "7"; gene_name "AT2G28540"; oId "CUFF.2062.1"; nearest_ref "AT2G28540.1"; class_code "j"; tss_id "TSS12778";
Chr2	Cufflinks	exon	12220304	12220396	.	+	.	gene_id "XLOC_010157"; transcript_id "TCONS_00027537"; exon_number "8"; gene_name "AT2G28540"; oId "CUFF.2062.1"; nearest_ref "AT2G28540.1"; class_code "j"; tss_id "TSS12778";
Chr2	Cufflinks	exon	12220701	12220833	.	+	.	gene_id "XLOC_010157"; transcript_id "TCONS_00027537"; exon_number "9"; gene_name "AT2G28540"; oId "CUFF.2062.1"; nearest_ref "AT2G28540.1"; class_code "j"; tss_id "TSS12778";
Chr2	Cufflinks	exon	12220988	12222502	.	+	.	gene_id "XLOC_010157"; transcript_id "TCONS_00027537"; exon_number "10"; gene_name "AT2G28540"; oId "CUFF.2062.1"; nearest_ref "AT2G28540.1"; class_code "j"; tss_id "TSS12778";
Chr2	Cufflinks	exon	12222895	12223014	.	+	.	gene_id "XLOC_010157"; transcript_id "TCONS_00027537"; exon_number "11"; gene_name "AT2G28540"; oId "CUFF.2062.1"; nearest_ref "AT2G28540.1"; class_code "j"; tss_id "TSS12778";
Chr2	Cufflinks	exon	12223119	12223836	.	+	.	gene_id "XLOC_010157"; transcript_id "TCONS_00027537"; exon_number "12"; gene_name "AT2G28540"; oId "CUFF.2062.1"; nearest_ref "AT2G28540.1"; class_code "j"; tss_id "TSS12778";
Chr2	Cufflinks	exon	12218022	12218297	.	+	.	gene_id "XLOC_010157"; transcript_id "TCONS_00021370"; exon_number "1"; gene_name "AT2G28540"; oId "CUFF.696.1"; nearest_ref "AT2G28540.1"; class_code "j"; tss_id "TSS12778";
Chr2	Cufflinks	exon	12218646	12218744	.	+	.	gene_id "XLOC_010157"; transcript_id "TCONS_00021370"; exon_number "2"; gene_name "AT2G28540"; oId "CUFF.696.1"; nearest_ref "AT2G28540.1"; class_code "j"; tss_id "TSS12778";
Chr2	Cufflinks	exon	12219240	12219367	.	+	.	gene_id "XLOC_010157"; transcript_id "TCONS_00021370"; exon_number "3"; gene_name "AT2G28540"; oId "CUFF.696.1"; nearest_ref "AT2G28540.1"; class_code "j"; tss_id "TSS12778";
Chr2	Cufflinks	exon	12219454	12219604	.	+	.	gene_id "XLOC_010157"; transcript_id "TCONS_00021370"; exon_number "4"; gene_name "AT2G28540"; oId "CUFF.696.1"; nearest_ref "AT2G28540.1"; class_code "j"; tss_id "TSS12778";
Chr2	Cufflinks	exon	12219704	12219813	.	+	.	gene_id "XLOC_010157"; transcript_id "TCONS_00021370"; exon_number "5"; gene_name "AT2G28540"; oId "CUFF.696.1"; nearest_ref "AT2G28540.1"; class_code "j"; tss_id "TSS12778";
Chr2	Cufflinks	exon	12219996	12220079	.	+	.	gene_id "XLOC_010157"; transcript_id "TCONS_00021370"; exon_number "6"; gene_name "AT2G28540"; oId "CUFF.696.1"; nearest_ref "AT2G28540.1"; class_code "j"; tss_id "TSS12778";
Chr2	Cufflinks	exon	12220162	12220210	.	+	.	gene_id "XLOC_010157"; transcript_id "TCONS_00021370"; exon_number "7"; gene_name "AT2G28540"; oId "CUFF.696.1"; nearest_ref "AT2G28540.1"; class_code "j"; tss_id "TSS12778";
Chr2	Cufflinks	exon	12220304	12220395	.	+	.	gene_id "XLOC_010157"; transcript_id "TCONS_00021370"; exon_number "8"; gene_name "AT2G28540"; oId "CUFF.696.1"; nearest_ref "AT2G28540.1"; class_code "j"; tss_id "TSS12778";
Chr2	Cufflinks	exon	12220701	12220833	.	+	.	gene_id "XLOC_010157"; transcript_id "TCONS_00021370"; exon_number "9"; gene_name "AT2G28540"; oId "CUFF.696.1"; nearest_ref "AT2G28540.1"; class_code "j"; tss_id "TSS12778";
Chr2	Cufflinks	exon	12220988	12222502	.	+	.	gene_id "XLOC_010157"; transcript_id "TCONS_00021370"; exon_number "10"; gene_name "AT2G28540"; oId "CUFF.696.1"; nearest_ref "AT2G28540.1"; class_code "j"; tss_id "TSS12778";
Chr2	Cufflinks	exon	12222895	12223014	.	+	.	gene_id "XLOC_010157"; transcript_id "TCONS_00021370"; exon_number "11"; gene_name "AT2G28540"; oId "CUFF.696.1"; nearest_ref "AT2G28540.1"; class_code "j"; tss_id "TSS12778";
Chr2	Cufflinks	exon	12223119	12223816	.	+	.	gene_id "XLOC_010157"; transcript_id "TCONS_00021370"; exon_number "12"; gene_name "AT2G28540"; oId "CUFF.696.1"; nearest_ref "AT2G28540.1"; class_code "j"; tss_id "TSS12778";
Chr2	Cufflinks	exon	12218045	12218297	.	+	.	gene_id "XLOC_010157"; transcript_id "TCONS_00021371"; exon_number "1"; gene_name "AT2G28540"; oId "AT2G28540.2"; nearest_ref "AT2G28540.2"; class_code "="; tss_id "TSS12778"; p_id "P9878";
Chr2	Cufflinks	exon	12218646	12218744	.	+	.	gene_id "XLOC_010157"; transcript_id "TCONS_00021371"; exon_number "2"; gene_name "AT2G28540"; oId "AT2G28540.2"; nearest_ref "AT2G28540.2"; class_code "="; tss_id "TSS12778"; p_id "P9878";
Chr2	Cufflinks	exon	12219240	12219367	.	+	.	gene_id "XLOC_010157"; transcript_id "TCONS_00021371"; exon_number "3"; gene_name "AT2G28540"; oId "AT2G28540.2"; nearest_ref "AT2G28540.2"; class_code "="; tss_id "TSS12778"; p_id "P9878";
Chr2	Cufflinks	exon	12219454	12219604	.	+	.	gene_id "XLOC_010157"; transcript_id "TCONS_00021371"; exon_number "4"; gene_name "AT2G28540"; oId "AT2G28540.2"; nearest_ref "AT2G28540.2"; class_code "="; tss_id "TSS12778"; p_id "P9878";
Chr2	Cufflinks	exon	12219704	12219813	.	+	.	gene_id "XLOC_010157"; transcript_id "TCONS_00021371"; exon_number "5"; gene_name "AT2G28540"; oId "AT2G28540.2"; nearest_ref "AT2G28540.2"; class_code "="; tss_id "TSS12778"; p_id "P9878";
Chr2	Cufflinks	exon	12219996	12220079	.	+	.	gene_id "XLOC_010157"; transcript_id "TCONS_00021371"; exon_number "6"; gene_name "AT2G28540"; oId "AT2G28540.2"; nearest_ref "AT2G28540.2"; class_code "="; tss_id "TSS12778"; p_id "P9878";
Chr2	Cufflinks	exon	12220162	12220210	.	+	.	gene_id "XLOC_010157"; transcript_id "TCONS_00021371"; exon_number "7"; gene_name "AT2G28540"; oId "AT2G28540.2"; nearest_ref "AT2G28540.2"; class_code "="; tss_id "TSS12778"; p_id "P9878";
Chr2	Cufflinks	exon	12220304	12220395	.	+	.	gene_id "XLOC_010157"; transcript_id "TCONS_00021371"; exon_number "8"; gene_name "AT2G28540"; oId "AT2G28540.2"; nearest_ref "AT2G28540.2"; class_code "="; tss_id "TSS12778"; p_id "P9878";
Chr2	Cufflinks	exon	12220701	12220833	.	+	.	gene_id "XLOC_010157"; transcript_id "TCONS_00021371"; exon_number "9"; gene_name "AT2G28540"; oId "AT2G28540.2"; nearest_ref "AT2G28540.2"; class_code "="; tss_id "TSS12778"; p_id "P9878";
Chr2	Cufflinks	exon	12220988	12221067	.	+	.	gene_id "XLOC_010157"; transcript_id "TCONS_00021371"; exon_number "10"; gene_name "AT2G28540"; oId "AT2G28540.2"; nearest_ref "AT2G28540.2"; class_code "="; tss_id "TSS12778"; p_id "P9878";
Chr2	Cufflinks	exon	12221136	12222502	.	+	.	gene_id "XLOC_010157"; transcript_id "TCONS_00021371"; exon_number "11"; gene_name "AT2G28540"; oId "AT2G28540.2"; nearest_ref "AT2G28540.2"; class_code "="; tss_id "TSS12778"; p_id "P9878";
Chr2	Cufflinks	exon	12222895	12223014	.	+	.	gene_id "XLOC_010157"; transcript_id "TCONS_00021371"; exon_number "12"; gene_name "AT2G28540"; oId "AT2G28540.2"; nearest_ref "AT2G28540.2"; class_code "="; tss_id "TSS12778"; p_id "P9878";
Chr2	Cufflinks	exon	12223119	12223828	.	+	.	gene_id "XLOC_010157"; transcript_id "TCONS_00021371"; exon_number "13"; gene_name "AT2G28540"; oId "AT2G28540.2"; nearest_ref "AT2G28540.2"; class_code "="; tss_id "TSS12778"; p_id "P9878";
Chr2	Cufflinks	exon	12218083	12218297	.	+	.	gene_id "XLOC_010157"; transcript_id "TCONS_00021372"; exon_number "1"; gene_name "AT2G28540"; oId "AT2G28540.1"; nearest_ref "AT2G28540.1"; class_code "="; tss_id "TSS12778"; p_id "P9879";
Chr2	Cufflinks	exon	12218646	12218744	.	+	.	gene_id "XLOC_010157"; transcript_id "TCONS_00021372"; exon_number "2"; gene_name "AT2G28540"; oId "AT2G28540.1"; nearest_ref "AT2G28540.1"; class_code "="; tss_id "TSS12778"; p_id "P9879";
Chr2	Cufflinks	exon	12219240	12219367	.	+	.	gene_id "XLOC_010157"; transcript_id "TCONS_00021372"; exon_number "3"; gene_name "AT2G28540"; oId "AT2G28540.1"; nearest_ref "AT2G28540.1"; class_code "="; tss_id "TSS12778"; p_id "P9879";
Chr2	Cufflinks	exon	12219454	12219604	.	+	.	gene_id "XLOC_010157"; transcript_id "TCONS_00021372"; exon_number "4"; gene_name "AT2G28540"; oId "AT2G28540.1"; nearest_ref "AT2G28540.1"; class_code "="; tss_id "TSS12778"; p_id "P9879";
Chr2	Cufflinks	exon	12219704	12219813	.	+	.	gene_id "XLOC_010157"; transcript_id "TCONS_00021372"; exon_number "5"; gene_name "AT2G28540"; oId "AT2G28540.1"; nearest_ref "AT2G28540.1"; class_code "="; tss_id "TSS12778"; p_id "P9879";
Chr2	Cufflinks	exon	12219996	12220079	.	+	.	gene_id "XLOC_010157"; transcript_id "TCONS_00021372"; exon_number "6"; gene_name "AT2G28540"; oId "AT2G28540.1"; nearest_ref "AT2G28540.1"; class_code "="; tss_id "TSS12778"; p_id "P9879";
Chr2	Cufflinks	exon	12220162	12220210	.	+	.	gene_id "XLOC_010157"; transcript_id "TCONS_00021372"; exon_number "7"; gene_name "AT2G28540"; oId "AT2G28540.1"; nearest_ref "AT2G28540.1"; class_code "="; tss_id "TSS12778"; p_id "P9879";
Chr2	Cufflinks	exon	12220304	12220395	.	+	.	gene_id "XLOC_010157"; transcript_id "TCONS_00021372"; exon_number "8"; gene_name "AT2G28540"; oId "AT2G28540.1"; nearest_ref "AT2G28540.1"; class_code "="; tss_id "TSS12778"; p_id "P9879";
Chr2	Cufflinks	exon	12220701	12220833	.	+	.	gene_id "XLOC_010157"; transcript_id "TCONS_00021372"; exon_number "9"; gene_name "AT2G28540"; oId "AT2G28540.1"; nearest_ref "AT2G28540.1"; class_code "="; tss_id "TSS12778"; p_id "P9879";
Chr2	Cufflinks	exon	12220988	12221067	.	+	.	gene_id "XLOC_010157"; transcript_id "TCONS_00021372"; exon_number "10"; gene_name "AT2G28540"; oId "AT2G28540.1"; nearest_ref "AT2G28540.1"; class_code "="; tss_id "TSS12778"; p_id "P9879";
Chr2	Cufflinks	exon	12221136	12222502	.	+	.	gene_id "XLOC_010157"; transcript_id "TCONS_00021372"; exon_number "11"; gene_name "AT2G28540"; oId "AT2G28540.1"; nearest_ref "AT2G28540.1"; class_code "="; tss_id "TSS12778"; p_id "P9879";
Chr2	Cufflinks	exon	12222895	12223014	.	+	.	gene_id "XLOC_010157"; transcript_id "TCONS_00021372"; exon_number "12"; gene_name "AT2G28540"; oId "AT2G28540.1"; nearest_ref "AT2G28540.1"; class_code "="; tss_id "TSS12778"; p_id "P9879";
Chr2	Cufflinks	exon	12223119	12223333	.	+	.	gene_id "XLOC_010157"; transcript_id "TCONS_00021372"; exon_number "13"; gene_name "AT2G28540"; oId "AT2G28540.1"; nearest_ref "AT2G28540.1"; class_code "="; tss_id "TSS12778"; p_id "P9879";
Chr2	Cufflinks	exon	12223420	12223828	.	+	.	gene_id "XLOC_010157"; transcript_id "TCONS_00021372"; exon_number "14"; gene_name "AT2G28540"; oId "AT2G28540.1"; nearest_ref "AT2G28540.1"; class_code "="; tss_id "TSS12778"; p_id "P9879";
Chr2	Cufflinks	exon	12219984	12220395	.	+	.	gene_id "XLOC_010157"; transcript_id "TCONS_00027538"; exon_number "1"; gene_name "AT2G28540"; oId "CUFF.2062.4"; nearest_ref "AT2G28540.1"; class_code "j"; tss_id "TSS12779";
Chr2	Cufflinks	exon	12220701	12220833	.	+	.	gene_id "XLOC_010157"; transcript_id "TCONS_00027538"; exon_number "2"; gene_name "AT2G28540"; oId "CUFF.2062.4"; nearest_ref "AT2G28540.1"; class_code "j"; tss_id "TSS12779";
Chr2	Cufflinks	exon	12220988	12221064	.	+	.	gene_id "XLOC_010157"; transcript_id "TCONS_00027538"; exon_number "3"; gene_name "AT2G28540"; oId "CUFF.2062.4"; nearest_ref "AT2G28540.1"; class_code "j"; tss_id "TSS12779";
Chr2	Cufflinks	exon	12221136	12222502	.	+	.	gene_id "XLOC_010157"; transcript_id "TCONS_00027538"; exon_number "4"; gene_name "AT2G28540"; oId "CUFF.2062.4"; nearest_ref "AT2G28540.1"; class_code "j"; tss_id "TSS12779";
Chr2	Cufflinks	exon	12222895	12223014	.	+	.	gene_id "XLOC_010157"; transcript_id "TCONS_00027538"; exon_number "5"; gene_name "AT2G28540"; oId "CUFF.2062.4"; nearest_ref "AT2G28540.1"; class_code "j"; tss_id "TSS12779";
Chr2	Cufflinks	exon	12223119	12223836	.	+	.	gene_id "XLOC_010157"; transcript_id "TCONS_00027538"; exon_number "6"; gene_name "AT2G28540"; oId "CUFF.2062.4"; nearest_ref "AT2G28540.1"; class_code "j"; tss_id "TSS12779";
Chr2	Cufflinks	exon	12241770	12241870	.	+	.	gene_id "XLOC_010158"; transcript_id "TCONS_00029598"; exon_number "1"; gene_name "AT2G28570"; oId "CUFF.1599.2"; nearest_ref "AT2G28570.1"; class_code "o"; tss_id "TSS12780";
Chr2	Cufflinks	exon	12242049	12242606	.	+	.	gene_id "XLOC_010158"; transcript_id "TCONS_00029598"; exon_number "2"; gene_name "AT2G28570"; oId "CUFF.1599.2"; nearest_ref "AT2G28570.1"; class_code "o"; tss_id "TSS12780";
Chr2	Cufflinks	exon	12241770	12242729	.	+	.	gene_id "XLOC_010158"; transcript_id "TCONS_00021373"; exon_number "1"; gene_name "AT2G28570"; oId "AT2G28570.1"; nearest_ref "AT2G28570.1"; class_code "="; tss_id "TSS12780"; p_id "P9880";
Chr2	Cufflinks	exon	12244859	12244893	.	+	.	gene_id "XLOC_010159"; transcript_id "TCONS_00021374"; exon_number "1"; gene_name "AT2G28580"; oId "AT2G28580.1"; nearest_ref "AT2G28580.1"; class_code "="; tss_id "TSS12781"; p_id "P9881";
Chr2	Cufflinks	exon	12245337	12245390	.	+	.	gene_id "XLOC_010159"; transcript_id "TCONS_00021374"; exon_number "2"; gene_name "AT2G28580"; oId "AT2G28580.1"; nearest_ref "AT2G28580.1"; class_code "="; tss_id "TSS12781"; p_id "P9881";
Chr2	Cufflinks	exon	12246100	12246150	.	+	.	gene_id "XLOC_010159"; transcript_id "TCONS_00021374"; exon_number "3"; gene_name "AT2G28580"; oId "AT2G28580.1"; nearest_ref "AT2G28580.1"; class_code "="; tss_id "TSS12781"; p_id "P9881";
Chr2	Cufflinks	exon	12246499	12246549	.	+	.	gene_id "XLOC_010159"; transcript_id "TCONS_00021374"; exon_number "4"; gene_name "AT2G28580"; oId "AT2G28580.1"; nearest_ref "AT2G28580.1"; class_code "="; tss_id "TSS12781"; p_id "P9881";
Chr2	Cufflinks	exon	12246635	12246927	.	+	.	gene_id "XLOC_010159"; transcript_id "TCONS_00021374"; exon_number "5"; gene_name "AT2G28580"; oId "AT2G28580.1"; nearest_ref "AT2G28580.1"; class_code "="; tss_id "TSS12781"; p_id "P9881";
Chr2	Cufflinks	exon	12247026	12247858	.	+	.	gene_id "XLOC_010159"; transcript_id "TCONS_00021374"; exon_number "6"; gene_name "AT2G28580"; oId "AT2G28580.1"; nearest_ref "AT2G28580.1"; class_code "="; tss_id "TSS12781"; p_id "P9881";
Chr2	Cufflinks	exon	12247951	12248450	.	+	.	gene_id "XLOC_010159"; transcript_id "TCONS_00021374"; exon_number "7"; gene_name "AT2G28580"; oId "AT2G28580.1"; nearest_ref "AT2G28580.1"; class_code "="; tss_id "TSS12781"; p_id "P9881";
Chr2	Cufflinks	exon	12249663	12249964	.	+	.	gene_id "XLOC_010160"; transcript_id "TCONS_00029599"; exon_number "1"; gene_name "AT2G28590"; oId "CUFF.1600.1"; nearest_ref "AT2G28590.1"; class_code "j"; tss_id "TSS12782";
Chr2	Cufflinks	exon	12250101	12250336	.	+	.	gene_id "XLOC_010160"; transcript_id "TCONS_00029599"; exon_number "2"; gene_name "AT2G28590"; oId "CUFF.1600.1"; nearest_ref "AT2G28590.1"; class_code "j"; tss_id "TSS12782";
Chr2	Cufflinks	exon	12250429	12250618	.	+	.	gene_id "XLOC_010160"; transcript_id "TCONS_00029599"; exon_number "3"; gene_name "AT2G28590"; oId "CUFF.1600.1"; nearest_ref "AT2G28590.1"; class_code "j"; tss_id "TSS12782";
Chr2	Cufflinks	exon	12250696	12251559	.	+	.	gene_id "XLOC_010160"; transcript_id "TCONS_00029599"; exon_number "4"; gene_name "AT2G28590"; oId "CUFF.1600.1"; nearest_ref "AT2G28590.1"; class_code "j"; tss_id "TSS12782";
Chr2	Cufflinks	exon	12249679	12249964	.	+	.	gene_id "XLOC_010160"; transcript_id "TCONS_00021375"; exon_number "1"; gene_name "AT2G28590"; oId "AT2G28590.1"; nearest_ref "AT2G28590.1"; class_code "="; tss_id "TSS12782"; p_id "P9882";
Chr2	Cufflinks	exon	12250101	12250336	.	+	.	gene_id "XLOC_010160"; transcript_id "TCONS_00021375"; exon_number "2"; gene_name "AT2G28590"; oId "AT2G28590.1"; nearest_ref "AT2G28590.1"; class_code "="; tss_id "TSS12782"; p_id "P9882";
Chr2	Cufflinks	exon	12250429	12250618	.	+	.	gene_id "XLOC_010160"; transcript_id "TCONS_00021375"; exon_number "3"; gene_name "AT2G28590"; oId "AT2G28590.1"; nearest_ref "AT2G28590.1"; class_code "="; tss_id "TSS12782"; p_id "P9882";
Chr2	Cufflinks	exon	12250696	12251087	.	+	.	gene_id "XLOC_010160"; transcript_id "TCONS_00021375"; exon_number "4"; gene_name "AT2G28590"; oId "AT2G28590.1"; nearest_ref "AT2G28590.1"; class_code "="; tss_id "TSS12782"; p_id "P9882";
Chr2	Cufflinks	exon	12251164	12251668	.	+	.	gene_id "XLOC_010160"; transcript_id "TCONS_00021375"; exon_number "5"; gene_name "AT2G28590"; oId "AT2G28590.1"; nearest_ref "AT2G28590.1"; class_code "="; tss_id "TSS12782"; p_id "P9882";
Chr2	Cufflinks	exon	12249679	12249964	.	+	.	gene_id "XLOC_010160"; transcript_id "TCONS_00027539"; exon_number "1"; gene_name "AT2G28590"; oId "CUFF.2066.2"; nearest_ref "AT2G28590.1"; class_code "j"; tss_id "TSS12782";
Chr2	Cufflinks	exon	12250101	12250336	.	+	.	gene_id "XLOC_010160"; transcript_id "TCONS_00027539"; exon_number "2"; gene_name "AT2G28590"; oId "CUFF.2066.2"; nearest_ref "AT2G28590.1"; class_code "j"; tss_id "TSS12782";
Chr2	Cufflinks	exon	12250429	12251087	.	+	.	gene_id "XLOC_010160"; transcript_id "TCONS_00027539"; exon_number "3"; gene_name "AT2G28590"; oId "CUFF.2066.2"; nearest_ref "AT2G28590.1"; class_code "j"; tss_id "TSS12782";
Chr2	Cufflinks	exon	12251164	12251716	.	+	.	gene_id "XLOC_010160"; transcript_id "TCONS_00027539"; exon_number "4"; gene_name "AT2G28590"; oId "CUFF.2066.2"; nearest_ref "AT2G28590.1"; class_code "j"; tss_id "TSS12782";
Chr2	Cufflinks	exon	12251771	12252003	.	+	.	gene_id "XLOC_010161"; transcript_id "TCONS_00027540"; exon_number "1"; gene_name "AT2G28600"; oId "CUFF.2067.1"; nearest_ref "AT2G28600.1"; class_code "o"; tss_id "TSS12783";
Chr2	Cufflinks	exon	12251784	12252000	.	+	.	gene_id "XLOC_010161"; transcript_id "TCONS_00021376"; exon_number "1"; gene_name "AT2G28600"; oId "CUFF.1601.2"; nearest_ref "AT2G28600.1"; class_code "j"; tss_id "TSS12783";
Chr2	Cufflinks	exon	12252137	12252613	.	+	.	gene_id "XLOC_010161"; transcript_id "TCONS_00021376"; exon_number "2"; gene_name "AT2G28600"; oId "CUFF.1601.2"; nearest_ref "AT2G28600.1"; class_code "j"; tss_id "TSS12783";
Chr2	Cufflinks	exon	12252713	12252801	.	+	.	gene_id "XLOC_010161"; transcript_id "TCONS_00021376"; exon_number "3"; gene_name "AT2G28600"; oId "CUFF.1601.2"; nearest_ref "AT2G28600.1"; class_code "j"; tss_id "TSS12783";
Chr2	Cufflinks	exon	12252941	12253040	.	+	.	gene_id "XLOC_010161"; transcript_id "TCONS_00021376"; exon_number "4"; gene_name "AT2G28600"; oId "CUFF.1601.2"; nearest_ref "AT2G28600.1"; class_code "j"; tss_id "TSS12783";
Chr2	Cufflinks	exon	12253667	12253921	.	+	.	gene_id "XLOC_010161"; transcript_id "TCONS_00021376"; exon_number "5"; gene_name "AT2G28600"; oId "CUFF.1601.2"; nearest_ref "AT2G28600.1"; class_code "j"; tss_id "TSS12783";
Chr2	Cufflinks	exon	12254144	12254292	.	+	.	gene_id "XLOC_010161"; transcript_id "TCONS_00021376"; exon_number "6"; gene_name "AT2G28600"; oId "CUFF.1601.2"; nearest_ref "AT2G28600.1"; class_code "j"; tss_id "TSS12783";
Chr2	Cufflinks	exon	12254390	12255351	.	+	.	gene_id "XLOC_010161"; transcript_id "TCONS_00021376"; exon_number "7"; gene_name "AT2G28600"; oId "CUFF.1601.2"; nearest_ref "AT2G28600.1"; class_code "j"; tss_id "TSS12783";
Chr2	Cufflinks	exon	12255432	12256001	.	+	.	gene_id "XLOC_010161"; transcript_id "TCONS_00021376"; exon_number "8"; gene_name "AT2G28600"; oId "CUFF.1601.2"; nearest_ref "AT2G28600.1"; class_code "j"; tss_id "TSS12783";
Chr2	Cufflinks	exon	12262013	12262558	.	+	.	gene_id "XLOC_010162"; transcript_id "TCONS_00021377"; exon_number "1"; gene_name "PRS"; oId "AT2G28610.1"; nearest_ref "AT2G28610.1"; class_code "="; tss_id "TSS12785"; p_id "P9885";
Chr2	Cufflinks	exon	12262996	12263415	.	+	.	gene_id "XLOC_010162"; transcript_id "TCONS_00021377"; exon_number "2"; gene_name "PRS"; oId "AT2G28610.1"; nearest_ref "AT2G28610.1"; class_code "="; tss_id "TSS12785"; p_id "P9885";
Chr2	Cufflinks	exon	12272281	12272634	.	+	.	gene_id "XLOC_010163"; transcript_id "TCONS_00021378"; exon_number "1"; gene_name "AT2G28625"; oId "AT2G28625.1"; nearest_ref "AT2G28625.1"; class_code "="; tss_id "TSS12786"; p_id "P9886";
Chr2	Cufflinks	exon	12272714	12273027	.	+	.	gene_id "XLOC_010163"; transcript_id "TCONS_00021378"; exon_number "2"; gene_name "AT2G28625"; oId "AT2G28625.1"; nearest_ref "AT2G28625.1"; class_code "="; tss_id "TSS12786"; p_id "P9886";
Chr2	Cufflinks	exon	12295324	12295948	.	+	.	gene_id "XLOC_010164"; transcript_id "TCONS_00028776"; exon_number "1"; gene_name "AT2G28660"; oId "CUFF.2334.1"; nearest_ref "AT2G28660.1"; class_code "c"; tss_id "TSS12787";
Chr2	Cufflinks	exon	12295327	12295967	.	+	.	gene_id "XLOC_010164"; transcript_id "TCONS_00021379"; exon_number "1"; gene_name "AT2G28660"; oId "AT2G28660.1"; nearest_ref "AT2G28660.1"; class_code "="; tss_id "TSS12787"; p_id "P9887";
Chr2	Cufflinks	exon	12296365	12296440	.	+	.	gene_id "XLOC_010164"; transcript_id "TCONS_00021379"; exon_number "2"; gene_name "AT2G28660"; oId "AT2G28660.1"; nearest_ref "AT2G28660.1"; class_code "="; tss_id "TSS12787"; p_id "P9887";
Chr2	Cufflinks	exon	12296772	12297117	.	+	.	gene_id "XLOC_010164"; transcript_id "TCONS_00021379"; exon_number "3"; gene_name "AT2G28660"; oId "AT2G28660.1"; nearest_ref "AT2G28660.1"; class_code "="; tss_id "TSS12787"; p_id "P9887";
Chr2	Cufflinks	exon	12300203	12302036	.	+	.	gene_id "XLOC_010165"; transcript_id "TCONS_00021380"; exon_number "1"; gene_name "AT2G28671"; oId "AT2G28671.1"; nearest_ref "AT2G28671.1"; class_code "="; tss_id "TSS12788"; p_id "P9888";
Chr2	Cufflinks	exon	12322386	12322425	.	+	.	gene_id "XLOC_010166"; transcript_id "TCONS_00021381"; exon_number "1"; gene_name "AT2G28710"; oId "AT2G28710.1"; nearest_ref "AT2G28710.1"; class_code "="; tss_id "TSS12789"; p_id "P9889";
Chr2	Cufflinks	exon	12322948	12323584	.	+	.	gene_id "XLOC_010166"; transcript_id "TCONS_00021381"; exon_number "2"; gene_name "AT2G28710"; oId "AT2G28710.1"; nearest_ref "AT2G28710.1"; class_code "="; tss_id "TSS12789"; p_id "P9889";
Chr2	Cufflinks	exon	12322913	12323584	.	+	.	gene_id "XLOC_010166"; transcript_id "TCONS_00028777"; exon_number "1"; gene_name "AT2G28710"; oId "CUFF.2337.2"; nearest_ref "AT2G28710.1"; class_code "e"; tss_id "TSS12790";
Chr2	Cufflinks	exon	12326978	12327678	.	+	.	gene_id "XLOC_010167"; transcript_id "TCONS_00021382"; exon_number "1"; gene_name "AT2G28720"; oId "AT2G28720.1"; nearest_ref "AT2G28720.1"; class_code "="; tss_id "TSS12791"; p_id "P9890";
Chr2	Cufflinks	exon	12328605	12328943	.	+	.	gene_id "XLOC_010168"; transcript_id "TCONS_00021383"; exon_number "1"; gene_name "AT2G28725"; oId "AT2G28725.1"; nearest_ref "AT2G28725.1"; class_code "="; tss_id "TSS12792"; p_id "P9891";
Chr2	Cufflinks	exon	12329003	12329074	.	+	.	gene_id "XLOC_010169"; transcript_id "TCONS_00021384"; exon_number "1"; gene_name "AT2G28730"; oId "AT2G28730.1"; nearest_ref "AT2G28730.1"; class_code "="; tss_id "TSS12793";
Chr2	Cufflinks	exon	12331627	12332774	.	+	.	gene_id "XLOC_010170"; transcript_id "TCONS_00021385"; exon_number "1"; gene_name "AT2G28750"; oId "AT2G28750.1"; nearest_ref "AT2G28750.1"; class_code "="; tss_id "TSS12794";
Chr2	Cufflinks	exon	12339751	12339822	.	+	.	gene_id "XLOC_010171"; transcript_id "TCONS_00021386"; exon_number "1"; gene_name "AT2G28770"; oId "AT2G28770.1"; nearest_ref "AT2G28770.1"; class_code "="; tss_id "TSS12795";
Chr2	Cufflinks	exon	12363426	12363936	.	+	.	gene_id "XLOC_010172"; transcript_id "TCONS_00021387"; exon_number "1"; gene_name "DOF2.2"; oId "AT2G28810.2"; nearest_ref "AT2G28810.2"; class_code "="; tss_id "TSS12796"; p_id "P9893";
Chr2	Cufflinks	exon	12364112	12365325	.	+	.	gene_id "XLOC_010172"; transcript_id "TCONS_00021387"; exon_number "2"; gene_name "DOF2.2"; oId "AT2G28810.2"; nearest_ref "AT2G28810.2"; class_code "="; tss_id "TSS12796"; p_id "P9893";
Chr2	Cufflinks	exon	12363630	12363734	.	+	.	gene_id "XLOC_010172"; transcript_id "TCONS_00021388"; exon_number "1"; gene_name "DOF2.2"; oId "AT2G28810.1"; nearest_ref "AT2G28810.1"; class_code "="; tss_id "TSS12797"; p_id "P9892";
Chr2	Cufflinks	exon	12364112	12365377	.	+	.	gene_id "XLOC_010172"; transcript_id "TCONS_00021388"; exon_number "2"; gene_name "DOF2.2"; oId "AT2G28810.1"; nearest_ref "AT2G28810.1"; class_code "="; tss_id "TSS12797"; p_id "P9892";
Chr2	Cufflinks	exon	12364017	12365960	.	+	.	gene_id "XLOC_010172"; transcript_id "TCONS_00029600"; exon_number "1"; gene_name "DOF2.2"; oId "CUFF.1753.3"; nearest_ref "AT2G28810.2"; class_code "e"; tss_id "TSS12798";
Chr2	Cufflinks	exon	12378337	12378721	.	+	.	gene_id "XLOC_010173"; transcript_id "TCONS_00021390"; exon_number "1"; gene_name "XBAT31"; oId "AT2G28840.1"; nearest_ref "AT2G28840.1"; class_code "="; tss_id "TSS12799"; p_id "P9895";
Chr2	Cufflinks	exon	12378810	12378869	.	+	.	gene_id "XLOC_010173"; transcript_id "TCONS_00021390"; exon_number "2"; gene_name "XBAT31"; oId "AT2G28840.1"; nearest_ref "AT2G28840.1"; class_code "="; tss_id "TSS12799"; p_id "P9895";
Chr2	Cufflinks	exon	12378947	12379018	.	+	.	gene_id "XLOC_010173"; transcript_id "TCONS_00021390"; exon_number "3"; gene_name "XBAT31"; oId "AT2G28840.1"; nearest_ref "AT2G28840.1"; class_code "="; tss_id "TSS12799"; p_id "P9895";
Chr2	Cufflinks	exon	12379092	12379213	.	+	.	gene_id "XLOC_010173"; transcript_id "TCONS_00021390"; exon_number "4"; gene_name "XBAT31"; oId "AT2G28840.1"; nearest_ref "AT2G28840.1"; class_code "="; tss_id "TSS12799"; p_id "P9895";
Chr2	Cufflinks	exon	12379295	12379435	.	+	.	gene_id "XLOC_010173"; transcript_id "TCONS_00021390"; exon_number "5"; gene_name "XBAT31"; oId "AT2G28840.1"; nearest_ref "AT2G28840.1"; class_code "="; tss_id "TSS12799"; p_id "P9895";
Chr2	Cufflinks	exon	12379526	12379633	.	+	.	gene_id "XLOC_010173"; transcript_id "TCONS_00021390"; exon_number "6"; gene_name "XBAT31"; oId "AT2G28840.1"; nearest_ref "AT2G28840.1"; class_code "="; tss_id "TSS12799"; p_id "P9895";
Chr2	Cufflinks	exon	12379709	12379961	.	+	.	gene_id "XLOC_010173"; transcript_id "TCONS_00021390"; exon_number "7"; gene_name "XBAT31"; oId "AT2G28840.1"; nearest_ref "AT2G28840.1"; class_code "="; tss_id "TSS12799"; p_id "P9895";
Chr2	Cufflinks	exon	12380040	12380742	.	+	.	gene_id "XLOC_010173"; transcript_id "TCONS_00021390"; exon_number "8"; gene_name "XBAT31"; oId "AT2G28840.1"; nearest_ref "AT2G28840.1"; class_code "="; tss_id "TSS12799"; p_id "P9895";
Chr2	Cufflinks	exon	12378555	12378869	.	+	.	gene_id "XLOC_010173"; transcript_id "TCONS_00021391"; exon_number "1"; gene_name "XBAT31"; oId "AT2G28840.2"; nearest_ref "AT2G28840.2"; class_code "="; tss_id "TSS12800"; p_id "P9894";
Chr2	Cufflinks	exon	12378947	12379018	.	+	.	gene_id "XLOC_010173"; transcript_id "TCONS_00021391"; exon_number "2"; gene_name "XBAT31"; oId "AT2G28840.2"; nearest_ref "AT2G28840.2"; class_code "="; tss_id "TSS12800"; p_id "P9894";
Chr2	Cufflinks	exon	12379092	12379213	.	+	.	gene_id "XLOC_010173"; transcript_id "TCONS_00021391"; exon_number "3"; gene_name "XBAT31"; oId "AT2G28840.2"; nearest_ref "AT2G28840.2"; class_code "="; tss_id "TSS12800"; p_id "P9894";
Chr2	Cufflinks	exon	12379295	12379435	.	+	.	gene_id "XLOC_010173"; transcript_id "TCONS_00021391"; exon_number "4"; gene_name "XBAT31"; oId "AT2G28840.2"; nearest_ref "AT2G28840.2"; class_code "="; tss_id "TSS12800"; p_id "P9894";
Chr2	Cufflinks	exon	12379526	12379633	.	+	.	gene_id "XLOC_010173"; transcript_id "TCONS_00021391"; exon_number "5"; gene_name "XBAT31"; oId "AT2G28840.2"; nearest_ref "AT2G28840.2"; class_code "="; tss_id "TSS12800"; p_id "P9894";
Chr2	Cufflinks	exon	12379709	12379961	.	+	.	gene_id "XLOC_010173"; transcript_id "TCONS_00021391"; exon_number "6"; gene_name "XBAT31"; oId "AT2G28840.2"; nearest_ref "AT2G28840.2"; class_code "="; tss_id "TSS12800"; p_id "P9894";
Chr2	Cufflinks	exon	12380040	12380674	.	+	.	gene_id "XLOC_010173"; transcript_id "TCONS_00021391"; exon_number "7"; gene_name "XBAT31"; oId "AT2G28840.2"; nearest_ref "AT2G28840.2"; class_code "="; tss_id "TSS12800"; p_id "P9894";
Chr2	Cufflinks	exon	12418017	12418454	.	+	.	gene_id "XLOC_010174"; transcript_id "TCONS_00021392"; exon_number "1"; gene_name "AT2G28920"; oId "AT2G28920.1"; nearest_ref "AT2G28920.1"; class_code "="; tss_id "TSS12801"; p_id "P9896";
Chr2	Cufflinks	exon	12424303	12424602	.	+	.	gene_id "XLOC_010175"; transcript_id "TCONS_00027543"; exon_number "1"; gene_name "APK1B"; oId "CUFF.2174.2"; nearest_ref "AT2G28930.3"; class_code "j"; tss_id "TSS12802";
Chr2	Cufflinks	exon	12425033	12425810	.	+	.	gene_id "XLOC_010175"; transcript_id "TCONS_00027543"; exon_number "2"; gene_name "APK1B"; oId "CUFF.2174.2"; nearest_ref "AT2G28930.3"; class_code "j"; tss_id "TSS12802";
Chr2	Cufflinks	exon	12425887	12426010	.	+	.	gene_id "XLOC_010175"; transcript_id "TCONS_00027543"; exon_number "3"; gene_name "APK1B"; oId "CUFF.2174.2"; nearest_ref "AT2G28930.3"; class_code "j"; tss_id "TSS12802";
Chr2	Cufflinks	exon	12426093	12426659	.	+	.	gene_id "XLOC_010175"; transcript_id "TCONS_00027543"; exon_number "4"; gene_name "APK1B"; oId "CUFF.2174.2"; nearest_ref "AT2G28930.3"; class_code "j"; tss_id "TSS12802";
Chr2	Cufflinks	exon	12424303	12424602	.	+	.	gene_id "XLOC_010175"; transcript_id "TCONS_00021393"; exon_number "1"; gene_name "APK1B"; oId "AT2G28930.3"; nearest_ref "AT2G28930.3"; class_code "="; tss_id "TSS12802"; p_id "P9899";
Chr2	Cufflinks	exon	12425033	12425352	.	+	.	gene_id "XLOC_010175"; transcript_id "TCONS_00021393"; exon_number "2"; gene_name "APK1B"; oId "AT2G28930.3"; nearest_ref "AT2G28930.3"; class_code "="; tss_id "TSS12802"; p_id "P9899";
Chr2	Cufflinks	exon	12425443	12425578	.	+	.	gene_id "XLOC_010175"; transcript_id "TCONS_00021393"; exon_number "3"; gene_name "APK1B"; oId "AT2G28930.3"; nearest_ref "AT2G28930.3"; class_code "="; tss_id "TSS12802"; p_id "P9899";
Chr2	Cufflinks	exon	12425668	12425810	.	+	.	gene_id "XLOC_010175"; transcript_id "TCONS_00021393"; exon_number "4"; gene_name "APK1B"; oId "AT2G28930.3"; nearest_ref "AT2G28930.3"; class_code "="; tss_id "TSS12802"; p_id "P9899";
Chr2	Cufflinks	exon	12425887	12426010	.	+	.	gene_id "XLOC_010175"; transcript_id "TCONS_00021393"; exon_number "5"; gene_name "APK1B"; oId "AT2G28930.3"; nearest_ref "AT2G28930.3"; class_code "="; tss_id "TSS12802"; p_id "P9899";
Chr2	Cufflinks	exon	12426093	12426674	.	+	.	gene_id "XLOC_010175"; transcript_id "TCONS_00021393"; exon_number "6"; gene_name "APK1B"; oId "AT2G28930.3"; nearest_ref "AT2G28930.3"; class_code "="; tss_id "TSS12802"; p_id "P9899";
Chr2	Cufflinks	exon	12424342	12424593	.	+	.	gene_id "XLOC_010175"; transcript_id "TCONS_00021394"; exon_number "1"; gene_name "APK1B"; oId "AT2G28930.2"; nearest_ref "AT2G28930.2"; class_code "="; tss_id "TSS12802"; p_id "P9898";
Chr2	Cufflinks	exon	12425033	12425352	.	+	.	gene_id "XLOC_010175"; transcript_id "TCONS_00021394"; exon_number "2"; gene_name "APK1B"; oId "AT2G28930.2"; nearest_ref "AT2G28930.2"; class_code "="; tss_id "TSS12802"; p_id "P9898";
Chr2	Cufflinks	exon	12425443	12425578	.	+	.	gene_id "XLOC_010175"; transcript_id "TCONS_00021394"; exon_number "3"; gene_name "APK1B"; oId "AT2G28930.2"; nearest_ref "AT2G28930.2"; class_code "="; tss_id "TSS12802"; p_id "P9898";
Chr2	Cufflinks	exon	12425668	12425810	.	+	.	gene_id "XLOC_010175"; transcript_id "TCONS_00021394"; exon_number "4"; gene_name "APK1B"; oId "AT2G28930.2"; nearest_ref "AT2G28930.2"; class_code "="; tss_id "TSS12802"; p_id "P9898";
Chr2	Cufflinks	exon	12425887	12426010	.	+	.	gene_id "XLOC_010175"; transcript_id "TCONS_00021394"; exon_number "5"; gene_name "APK1B"; oId "AT2G28930.2"; nearest_ref "AT2G28930.2"; class_code "="; tss_id "TSS12802"; p_id "P9898";
Chr2	Cufflinks	exon	12426093	12426674	.	+	.	gene_id "XLOC_010175"; transcript_id "TCONS_00021394"; exon_number "6"; gene_name "APK1B"; oId "AT2G28930.2"; nearest_ref "AT2G28930.2"; class_code "="; tss_id "TSS12802"; p_id "P9898";
Chr2	Cufflinks	exon	12424775	12425352	.	+	.	gene_id "XLOC_010175"; transcript_id "TCONS_00021395"; exon_number "1"; gene_name "APK1B"; oId "AT2G28930.1"; nearest_ref "AT2G28930.1"; class_code "="; tss_id "TSS12803"; p_id "P9897";
Chr2	Cufflinks	exon	12425443	12425578	.	+	.	gene_id "XLOC_010175"; transcript_id "TCONS_00021395"; exon_number "2"; gene_name "APK1B"; oId "AT2G28930.1"; nearest_ref "AT2G28930.1"; class_code "="; tss_id "TSS12803"; p_id "P9897";
Chr2	Cufflinks	exon	12425668	12425810	.	+	.	gene_id "XLOC_010175"; transcript_id "TCONS_00021395"; exon_number "3"; gene_name "APK1B"; oId "AT2G28930.1"; nearest_ref "AT2G28930.1"; class_code "="; tss_id "TSS12803"; p_id "P9897";
Chr2	Cufflinks	exon	12425887	12426010	.	+	.	gene_id "XLOC_010175"; transcript_id "TCONS_00021395"; exon_number "4"; gene_name "APK1B"; oId "AT2G28930.1"; nearest_ref "AT2G28930.1"; class_code "="; tss_id "TSS12803"; p_id "P9897";
Chr2	Cufflinks	exon	12426093	12426674	.	+	.	gene_id "XLOC_010175"; transcript_id "TCONS_00021395"; exon_number "5"; gene_name "APK1B"; oId "AT2G28930.1"; nearest_ref "AT2G28930.1"; class_code "="; tss_id "TSS12803"; p_id "P9897";
Chr2	Cufflinks	exon	12443717	12443988	.	+	.	gene_id "XLOC_010176"; transcript_id "TCONS_00021396"; exon_number "1"; gene_name "AT2G28970"; oId "CUFF.1782.1"; nearest_ref "AT2G28970.1"; class_code "j"; tss_id "TSS12804";
Chr2	Cufflinks	exon	12444108	12444643	.	+	.	gene_id "XLOC_010176"; transcript_id "TCONS_00021396"; exon_number "2"; gene_name "AT2G28970"; oId "CUFF.1782.1"; nearest_ref "AT2G28970.1"; class_code "j"; tss_id "TSS12804";
Chr2	Cufflinks	exon	12445052	12445527	.	+	.	gene_id "XLOC_010176"; transcript_id "TCONS_00021396"; exon_number "3"; gene_name "AT2G28970"; oId "CUFF.1782.1"; nearest_ref "AT2G28970.1"; class_code "j"; tss_id "TSS12804";
Chr2	Cufflinks	exon	12445612	12445756	.	+	.	gene_id "XLOC_010176"; transcript_id "TCONS_00021396"; exon_number "4"; gene_name "AT2G28970"; oId "CUFF.1782.1"; nearest_ref "AT2G28970.1"; class_code "j"; tss_id "TSS12804";
Chr2	Cufflinks	exon	12445853	12445924	.	+	.	gene_id "XLOC_010176"; transcript_id "TCONS_00021396"; exon_number "5"; gene_name "AT2G28970"; oId "CUFF.1782.1"; nearest_ref "AT2G28970.1"; class_code "j"; tss_id "TSS12804";
Chr2	Cufflinks	exon	12446022	12446093	.	+	.	gene_id "XLOC_010176"; transcript_id "TCONS_00021396"; exon_number "6"; gene_name "AT2G28970"; oId "CUFF.1782.1"; nearest_ref "AT2G28970.1"; class_code "j"; tss_id "TSS12804";
Chr2	Cufflinks	exon	12446193	12446270	.	+	.	gene_id "XLOC_010176"; transcript_id "TCONS_00021396"; exon_number "7"; gene_name "AT2G28970"; oId "CUFF.1782.1"; nearest_ref "AT2G28970.1"; class_code "j"; tss_id "TSS12804";
Chr2	Cufflinks	exon	12446451	12446608	.	+	.	gene_id "XLOC_010176"; transcript_id "TCONS_00021396"; exon_number "8"; gene_name "AT2G28970"; oId "CUFF.1782.1"; nearest_ref "AT2G28970.1"; class_code "j"; tss_id "TSS12804";
Chr2	Cufflinks	exon	12446685	12446935	.	+	.	gene_id "XLOC_010176"; transcript_id "TCONS_00021396"; exon_number "9"; gene_name "AT2G28970"; oId "CUFF.1782.1"; nearest_ref "AT2G28970.1"; class_code "j"; tss_id "TSS12804";
Chr2	Cufflinks	exon	12447033	12447159	.	+	.	gene_id "XLOC_010176"; transcript_id "TCONS_00021396"; exon_number "10"; gene_name "AT2G28970"; oId "CUFF.1782.1"; nearest_ref "AT2G28970.1"; class_code "j"; tss_id "TSS12804";
Chr2	Cufflinks	exon	12447258	12447323	.	+	.	gene_id "XLOC_010176"; transcript_id "TCONS_00021396"; exon_number "11"; gene_name "AT2G28970"; oId "CUFF.1782.1"; nearest_ref "AT2G28970.1"; class_code "j"; tss_id "TSS12804";
Chr2	Cufflinks	exon	12447467	12447656	.	+	.	gene_id "XLOC_010176"; transcript_id "TCONS_00021396"; exon_number "12"; gene_name "AT2G28970"; oId "CUFF.1782.1"; nearest_ref "AT2G28970.1"; class_code "j"; tss_id "TSS12804";
Chr2	Cufflinks	exon	12447755	12448285	.	+	.	gene_id "XLOC_010176"; transcript_id "TCONS_00021396"; exon_number "13"; gene_name "AT2G28970"; oId "CUFF.1782.1"; nearest_ref "AT2G28970.1"; class_code "j"; tss_id "TSS12804";
Chr2	Cufflinks	exon	12443919	12443988	.	+	.	gene_id "XLOC_010176"; transcript_id "TCONS_00021397"; exon_number "1"; gene_name "AT2G28970"; oId "AT2G28970.1"; nearest_ref "AT2G28970.1"; class_code "="; tss_id "TSS12805"; p_id "P9900";
Chr2	Cufflinks	exon	12444108	12444299	.	+	.	gene_id "XLOC_010176"; transcript_id "TCONS_00021397"; exon_number "2"; gene_name "AT2G28970"; oId "AT2G28970.1"; nearest_ref "AT2G28970.1"; class_code "="; tss_id "TSS12805"; p_id "P9900";
Chr2	Cufflinks	exon	12444589	12444643	.	+	.	gene_id "XLOC_010176"; transcript_id "TCONS_00021397"; exon_number "3"; gene_name "AT2G28970"; oId "AT2G28970.1"; nearest_ref "AT2G28970.1"; class_code "="; tss_id "TSS12805"; p_id "P9900";
Chr2	Cufflinks	exon	12445052	12445527	.	+	.	gene_id "XLOC_010176"; transcript_id "TCONS_00021397"; exon_number "4"; gene_name "AT2G28970"; oId "AT2G28970.1"; nearest_ref "AT2G28970.1"; class_code "="; tss_id "TSS12805"; p_id "P9900";
Chr2	Cufflinks	exon	12445612	12445756	.	+	.	gene_id "XLOC_010176"; transcript_id "TCONS_00021397"; exon_number "5"; gene_name "AT2G28970"; oId "AT2G28970.1"; nearest_ref "AT2G28970.1"; class_code "="; tss_id "TSS12805"; p_id "P9900";
Chr2	Cufflinks	exon	12445853	12445924	.	+	.	gene_id "XLOC_010176"; transcript_id "TCONS_00021397"; exon_number "6"; gene_name "AT2G28970"; oId "AT2G28970.1"; nearest_ref "AT2G28970.1"; class_code "="; tss_id "TSS12805"; p_id "P9900";
Chr2	Cufflinks	exon	12446022	12446093	.	+	.	gene_id "XLOC_010176"; transcript_id "TCONS_00021397"; exon_number "7"; gene_name "AT2G28970"; oId "AT2G28970.1"; nearest_ref "AT2G28970.1"; class_code "="; tss_id "TSS12805"; p_id "P9900";
Chr2	Cufflinks	exon	12446193	12446270	.	+	.	gene_id "XLOC_010176"; transcript_id "TCONS_00021397"; exon_number "8"; gene_name "AT2G28970"; oId "AT2G28970.1"; nearest_ref "AT2G28970.1"; class_code "="; tss_id "TSS12805"; p_id "P9900";
Chr2	Cufflinks	exon	12446451	12446608	.	+	.	gene_id "XLOC_010176"; transcript_id "TCONS_00021397"; exon_number "9"; gene_name "AT2G28970"; oId "AT2G28970.1"; nearest_ref "AT2G28970.1"; class_code "="; tss_id "TSS12805"; p_id "P9900";
Chr2	Cufflinks	exon	12446685	12446935	.	+	.	gene_id "XLOC_010176"; transcript_id "TCONS_00021397"; exon_number "10"; gene_name "AT2G28970"; oId "AT2G28970.1"; nearest_ref "AT2G28970.1"; class_code "="; tss_id "TSS12805"; p_id "P9900";
Chr2	Cufflinks	exon	12447033	12447159	.	+	.	gene_id "XLOC_010176"; transcript_id "TCONS_00021397"; exon_number "11"; gene_name "AT2G28970"; oId "AT2G28970.1"; nearest_ref "AT2G28970.1"; class_code "="; tss_id "TSS12805"; p_id "P9900";
Chr2	Cufflinks	exon	12447258	12447323	.	+	.	gene_id "XLOC_010176"; transcript_id "TCONS_00021397"; exon_number "12"; gene_name "AT2G28970"; oId "AT2G28970.1"; nearest_ref "AT2G28970.1"; class_code "="; tss_id "TSS12805"; p_id "P9900";
Chr2	Cufflinks	exon	12447467	12447656	.	+	.	gene_id "XLOC_010176"; transcript_id "TCONS_00021397"; exon_number "13"; gene_name "AT2G28970"; oId "AT2G28970.1"; nearest_ref "AT2G28970.1"; class_code "="; tss_id "TSS12805"; p_id "P9900";
Chr2	Cufflinks	exon	12447755	12448163	.	+	.	gene_id "XLOC_010176"; transcript_id "TCONS_00021397"; exon_number "14"; gene_name "AT2G28970"; oId "AT2G28970.1"; nearest_ref "AT2G28970.1"; class_code "="; tss_id "TSS12805"; p_id "P9900";
Chr2	Cufflinks	exon	12454655	12454788	.	+	.	gene_id "XLOC_010177"; transcript_id "TCONS_00028778"; exon_number "1"; gene_name "AT2G28990"; oId "CUFF.2356.1"; nearest_ref "AT2G28990.1"; class_code "j"; tss_id "TSS12806";
Chr2	Cufflinks	exon	12455027	12455124	.	+	.	gene_id "XLOC_010177"; transcript_id "TCONS_00028778"; exon_number "2"; gene_name "AT2G28990"; oId "CUFF.2356.1"; nearest_ref "AT2G28990.1"; class_code "j"; tss_id "TSS12806";
Chr2	Cufflinks	exon	12455240	12455777	.	+	.	gene_id "XLOC_010177"; transcript_id "TCONS_00028778"; exon_number "3"; gene_name "AT2G28990"; oId "CUFF.2356.1"; nearest_ref "AT2G28990.1"; class_code "j"; tss_id "TSS12806";
Chr2	Cufflinks	exon	12456376	12456851	.	+	.	gene_id "XLOC_010177"; transcript_id "TCONS_00028778"; exon_number "4"; gene_name "AT2G28990"; oId "CUFF.2356.1"; nearest_ref "AT2G28990.1"; class_code "j"; tss_id "TSS12806";
Chr2	Cufflinks	exon	12456983	12457127	.	+	.	gene_id "XLOC_010177"; transcript_id "TCONS_00028778"; exon_number "5"; gene_name "AT2G28990"; oId "CUFF.2356.1"; nearest_ref "AT2G28990.1"; class_code "j"; tss_id "TSS12806";
Chr2	Cufflinks	exon	12457206	12457277	.	+	.	gene_id "XLOC_010177"; transcript_id "TCONS_00028778"; exon_number "6"; gene_name "AT2G28990"; oId "CUFF.2356.1"; nearest_ref "AT2G28990.1"; class_code "j"; tss_id "TSS12806";
Chr2	Cufflinks	exon	12457372	12457443	.	+	.	gene_id "XLOC_010177"; transcript_id "TCONS_00028778"; exon_number "7"; gene_name "AT2G28990"; oId "CUFF.2356.1"; nearest_ref "AT2G28990.1"; class_code "j"; tss_id "TSS12806";
Chr2	Cufflinks	exon	12457523	12457600	.	+	.	gene_id "XLOC_010177"; transcript_id "TCONS_00028778"; exon_number "8"; gene_name "AT2G28990"; oId "CUFF.2356.1"; nearest_ref "AT2G28990.1"; class_code "j"; tss_id "TSS12806";
Chr2	Cufflinks	exon	12457818	12457978	.	+	.	gene_id "XLOC_010177"; transcript_id "TCONS_00028778"; exon_number "9"; gene_name "AT2G28990"; oId "CUFF.2356.1"; nearest_ref "AT2G28990.1"; class_code "j"; tss_id "TSS12806";
Chr2	Cufflinks	exon	12458066	12458316	.	+	.	gene_id "XLOC_010177"; transcript_id "TCONS_00028778"; exon_number "10"; gene_name "AT2G28990"; oId "CUFF.2356.1"; nearest_ref "AT2G28990.1"; class_code "j"; tss_id "TSS12806";
Chr2	Cufflinks	exon	12458400	12458526	.	+	.	gene_id "XLOC_010177"; transcript_id "TCONS_00028778"; exon_number "11"; gene_name "AT2G28990"; oId "CUFF.2356.1"; nearest_ref "AT2G28990.1"; class_code "j"; tss_id "TSS12806";
Chr2	Cufflinks	exon	12458642	12458707	.	+	.	gene_id "XLOC_010177"; transcript_id "TCONS_00028778"; exon_number "12"; gene_name "AT2G28990"; oId "CUFF.2356.1"; nearest_ref "AT2G28990.1"; class_code "j"; tss_id "TSS12806";
Chr2	Cufflinks	exon	12458861	12459050	.	+	.	gene_id "XLOC_010177"; transcript_id "TCONS_00028778"; exon_number "13"; gene_name "AT2G28990"; oId "CUFF.2356.1"; nearest_ref "AT2G28990.1"; class_code "j"; tss_id "TSS12806";
Chr2	Cufflinks	exon	12459133	12459742	.	+	.	gene_id "XLOC_010177"; transcript_id "TCONS_00028778"; exon_number "14"; gene_name "AT2G28990"; oId "CUFF.2356.1"; nearest_ref "AT2G28990.1"; class_code "j"; tss_id "TSS12806";
Chr2	Cufflinks	exon	12454973	12455777	.	+	.	gene_id "XLOC_010177"; transcript_id "TCONS_00021398"; exon_number "1"; gene_name "AT2G28990"; oId "CUFF.2254.1"; nearest_ref "AT2G28990.1"; class_code "j"; tss_id "TSS12807";
Chr2	Cufflinks	exon	12456374	12456851	.	+	.	gene_id "XLOC_010177"; transcript_id "TCONS_00021398"; exon_number "2"; gene_name "AT2G28990"; oId "CUFF.2254.1"; nearest_ref "AT2G28990.1"; class_code "j"; tss_id "TSS12807";
Chr2	Cufflinks	exon	12456983	12457127	.	+	.	gene_id "XLOC_010177"; transcript_id "TCONS_00021398"; exon_number "3"; gene_name "AT2G28990"; oId "CUFF.2254.1"; nearest_ref "AT2G28990.1"; class_code "j"; tss_id "TSS12807";
Chr2	Cufflinks	exon	12457206	12457277	.	+	.	gene_id "XLOC_010177"; transcript_id "TCONS_00021398"; exon_number "4"; gene_name "AT2G28990"; oId "CUFF.2254.1"; nearest_ref "AT2G28990.1"; class_code "j"; tss_id "TSS12807";
Chr2	Cufflinks	exon	12457372	12457443	.	+	.	gene_id "XLOC_010177"; transcript_id "TCONS_00021398"; exon_number "5"; gene_name "AT2G28990"; oId "CUFF.2254.1"; nearest_ref "AT2G28990.1"; class_code "j"; tss_id "TSS12807";
Chr2	Cufflinks	exon	12457523	12457600	.	+	.	gene_id "XLOC_010177"; transcript_id "TCONS_00021398"; exon_number "6"; gene_name "AT2G28990"; oId "CUFF.2254.1"; nearest_ref "AT2G28990.1"; class_code "j"; tss_id "TSS12807";
Chr2	Cufflinks	exon	12457818	12457978	.	+	.	gene_id "XLOC_010177"; transcript_id "TCONS_00021398"; exon_number "7"; gene_name "AT2G28990"; oId "CUFF.2254.1"; nearest_ref "AT2G28990.1"; class_code "j"; tss_id "TSS12807";
Chr2	Cufflinks	exon	12458066	12458316	.	+	.	gene_id "XLOC_010177"; transcript_id "TCONS_00021398"; exon_number "8"; gene_name "AT2G28990"; oId "CUFF.2254.1"; nearest_ref "AT2G28990.1"; class_code "j"; tss_id "TSS12807";
Chr2	Cufflinks	exon	12458400	12458527	.	+	.	gene_id "XLOC_010177"; transcript_id "TCONS_00021398"; exon_number "9"; gene_name "AT2G28990"; oId "CUFF.2254.1"; nearest_ref "AT2G28990.1"; class_code "j"; tss_id "TSS12807";
Chr2	Cufflinks	exon	12458642	12458707	.	+	.	gene_id "XLOC_010177"; transcript_id "TCONS_00021398"; exon_number "10"; gene_name "AT2G28990"; oId "CUFF.2254.1"; nearest_ref "AT2G28990.1"; class_code "j"; tss_id "TSS12807";
Chr2	Cufflinks	exon	12458861	12459050	.	+	.	gene_id "XLOC_010177"; transcript_id "TCONS_00021398"; exon_number "11"; gene_name "AT2G28990"; oId "CUFF.2254.1"; nearest_ref "AT2G28990.1"; class_code "j"; tss_id "TSS12807";
Chr2	Cufflinks	exon	12459133	12459677	.	+	.	gene_id "XLOC_010177"; transcript_id "TCONS_00021398"; exon_number "12"; gene_name "AT2G28990"; oId "CUFF.2254.1"; nearest_ref "AT2G28990.1"; class_code "j"; tss_id "TSS12807";
Chr2	Cufflinks	exon	12454979	12455124	.	+	.	gene_id "XLOC_010177"; transcript_id "TCONS_00028779"; exon_number "1"; gene_name "AT2G28990"; oId "CUFF.2356.2"; nearest_ref "AT2G28990.1"; class_code "j"; tss_id "TSS12807";
Chr2	Cufflinks	exon	12455240	12456202	.	+	.	gene_id "XLOC_010177"; transcript_id "TCONS_00028779"; exon_number "2"; gene_name "AT2G28990"; oId "CUFF.2356.2"; nearest_ref "AT2G28990.1"; class_code "j"; tss_id "TSS12807";
Chr2	Cufflinks	exon	12454996	12455126	.	+	.	gene_id "XLOC_010177"; transcript_id "TCONS_00028780"; exon_number "1"; gene_name "AT2G28990"; oId "CUFF.2356.3"; nearest_ref "AT2G28990.1"; class_code "j"; tss_id "TSS12807";
Chr2	Cufflinks	exon	12455240	12455777	.	+	.	gene_id "XLOC_010177"; transcript_id "TCONS_00028780"; exon_number "2"; gene_name "AT2G28990"; oId "CUFF.2356.3"; nearest_ref "AT2G28990.1"; class_code "j"; tss_id "TSS12807";
Chr2	Cufflinks	exon	12456376	12456851	.	+	.	gene_id "XLOC_010177"; transcript_id "TCONS_00028780"; exon_number "3"; gene_name "AT2G28990"; oId "CUFF.2356.3"; nearest_ref "AT2G28990.1"; class_code "j"; tss_id "TSS12807";
Chr2	Cufflinks	exon	12456983	12457127	.	+	.	gene_id "XLOC_010177"; transcript_id "TCONS_00028780"; exon_number "4"; gene_name "AT2G28990"; oId "CUFF.2356.3"; nearest_ref "AT2G28990.1"; class_code "j"; tss_id "TSS12807";
Chr2	Cufflinks	exon	12457206	12457277	.	+	.	gene_id "XLOC_010177"; transcript_id "TCONS_00028780"; exon_number "5"; gene_name "AT2G28990"; oId "CUFF.2356.3"; nearest_ref "AT2G28990.1"; class_code "j"; tss_id "TSS12807";
Chr2	Cufflinks	exon	12457372	12457443	.	+	.	gene_id "XLOC_010177"; transcript_id "TCONS_00028780"; exon_number "6"; gene_name "AT2G28990"; oId "CUFF.2356.3"; nearest_ref "AT2G28990.1"; class_code "j"; tss_id "TSS12807";
Chr2	Cufflinks	exon	12457523	12457600	.	+	.	gene_id "XLOC_010177"; transcript_id "TCONS_00028780"; exon_number "7"; gene_name "AT2G28990"; oId "CUFF.2356.3"; nearest_ref "AT2G28990.1"; class_code "j"; tss_id "TSS12807";
Chr2	Cufflinks	exon	12457818	12457978	.	+	.	gene_id "XLOC_010177"; transcript_id "TCONS_00028780"; exon_number "8"; gene_name "AT2G28990"; oId "CUFF.2356.3"; nearest_ref "AT2G28990.1"; class_code "j"; tss_id "TSS12807";
Chr2	Cufflinks	exon	12458066	12458316	.	+	.	gene_id "XLOC_010177"; transcript_id "TCONS_00028780"; exon_number "9"; gene_name "AT2G28990"; oId "CUFF.2356.3"; nearest_ref "AT2G28990.1"; class_code "j"; tss_id "TSS12807";
Chr2	Cufflinks	exon	12458400	12458526	.	+	.	gene_id "XLOC_010177"; transcript_id "TCONS_00028780"; exon_number "10"; gene_name "AT2G28990"; oId "CUFF.2356.3"; nearest_ref "AT2G28990.1"; class_code "j"; tss_id "TSS12807";
Chr2	Cufflinks	exon	12458642	12458707	.	+	.	gene_id "XLOC_010177"; transcript_id "TCONS_00028780"; exon_number "11"; gene_name "AT2G28990"; oId "CUFF.2356.3"; nearest_ref "AT2G28990.1"; class_code "j"; tss_id "TSS12807";
Chr2	Cufflinks	exon	12458861	12459050	.	+	.	gene_id "XLOC_010177"; transcript_id "TCONS_00028780"; exon_number "12"; gene_name "AT2G28990"; oId "CUFF.2356.3"; nearest_ref "AT2G28990.1"; class_code "j"; tss_id "TSS12807";
Chr2	Cufflinks	exon	12459133	12459742	.	+	.	gene_id "XLOC_010177"; transcript_id "TCONS_00028780"; exon_number "13"; gene_name "AT2G28990"; oId "CUFF.2356.3"; nearest_ref "AT2G28990.1"; class_code "j"; tss_id "TSS12807";
Chr2	Cufflinks	exon	12455055	12455124	.	+	.	gene_id "XLOC_010177"; transcript_id "TCONS_00027544"; exon_number "1"; gene_name "AT2G28990"; oId "CUFF.2179.1"; nearest_ref "AT2G28990.1"; class_code "j"; tss_id "TSS12807";
Chr2	Cufflinks	exon	12455240	12455777	.	+	.	gene_id "XLOC_010177"; transcript_id "TCONS_00027544"; exon_number "2"; gene_name "AT2G28990"; oId "CUFF.2179.1"; nearest_ref "AT2G28990.1"; class_code "j"; tss_id "TSS12807";
Chr2	Cufflinks	exon	12456376	12456851	.	+	.	gene_id "XLOC_010177"; transcript_id "TCONS_00027544"; exon_number "3"; gene_name "AT2G28990"; oId "CUFF.2179.1"; nearest_ref "AT2G28990.1"; class_code "j"; tss_id "TSS12807";
Chr2	Cufflinks	exon	12456983	12457127	.	+	.	gene_id "XLOC_010177"; transcript_id "TCONS_00027544"; exon_number "4"; gene_name "AT2G28990"; oId "CUFF.2179.1"; nearest_ref "AT2G28990.1"; class_code "j"; tss_id "TSS12807";
Chr2	Cufflinks	exon	12457206	12457277	.	+	.	gene_id "XLOC_010177"; transcript_id "TCONS_00027544"; exon_number "5"; gene_name "AT2G28990"; oId "CUFF.2179.1"; nearest_ref "AT2G28990.1"; class_code "j"; tss_id "TSS12807";
Chr2	Cufflinks	exon	12457372	12457443	.	+	.	gene_id "XLOC_010177"; transcript_id "TCONS_00027544"; exon_number "6"; gene_name "AT2G28990"; oId "CUFF.2179.1"; nearest_ref "AT2G28990.1"; class_code "j"; tss_id "TSS12807";
Chr2	Cufflinks	exon	12457523	12457600	.	+	.	gene_id "XLOC_010177"; transcript_id "TCONS_00027544"; exon_number "7"; gene_name "AT2G28990"; oId "CUFF.2179.1"; nearest_ref "AT2G28990.1"; class_code "j"; tss_id "TSS12807";
Chr2	Cufflinks	exon	12457818	12457978	.	+	.	gene_id "XLOC_010177"; transcript_id "TCONS_00027544"; exon_number "8"; gene_name "AT2G28990"; oId "CUFF.2179.1"; nearest_ref "AT2G28990.1"; class_code "j"; tss_id "TSS12807";
Chr2	Cufflinks	exon	12458066	12458316	.	+	.	gene_id "XLOC_010177"; transcript_id "TCONS_00027544"; exon_number "9"; gene_name "AT2G28990"; oId "CUFF.2179.1"; nearest_ref "AT2G28990.1"; class_code "j"; tss_id "TSS12807";
Chr2	Cufflinks	exon	12458400	12458526	.	+	.	gene_id "XLOC_010177"; transcript_id "TCONS_00027544"; exon_number "10"; gene_name "AT2G28990"; oId "CUFF.2179.1"; nearest_ref "AT2G28990.1"; class_code "j"; tss_id "TSS12807";
Chr2	Cufflinks	exon	12458642	12458707	.	+	.	gene_id "XLOC_010177"; transcript_id "TCONS_00027544"; exon_number "11"; gene_name "AT2G28990"; oId "CUFF.2179.1"; nearest_ref "AT2G28990.1"; class_code "j"; tss_id "TSS12807";
Chr2	Cufflinks	exon	12458861	12459526	.	+	.	gene_id "XLOC_010177"; transcript_id "TCONS_00027544"; exon_number "12"; gene_name "AT2G28990"; oId "CUFF.2179.1"; nearest_ref "AT2G28990.1"; class_code "j"; tss_id "TSS12807";
Chr2	Cufflinks	exon	12460781	12460865	.	+	.	gene_id "XLOC_010178"; transcript_id "TCONS_00021400"; exon_number "1"; gene_name "AT2G29000"; oId "AT2G29000.1"; nearest_ref "AT2G29000.1"; class_code "="; tss_id "TSS12808"; p_id "P9902";
Chr2	Cufflinks	exon	12461161	12461686	.	+	.	gene_id "XLOC_010178"; transcript_id "TCONS_00021400"; exon_number "2"; gene_name "AT2G29000"; oId "AT2G29000.1"; nearest_ref "AT2G29000.1"; class_code "="; tss_id "TSS12808"; p_id "P9902";
Chr2	Cufflinks	exon	12461793	12462268	.	+	.	gene_id "XLOC_010178"; transcript_id "TCONS_00021400"; exon_number "3"; gene_name "AT2G29000"; oId "AT2G29000.1"; nearest_ref "AT2G29000.1"; class_code "="; tss_id "TSS12808"; p_id "P9902";
Chr2	Cufflinks	exon	12462373	12462517	.	+	.	gene_id "XLOC_010178"; transcript_id "TCONS_00021400"; exon_number "4"; gene_name "AT2G29000"; oId "AT2G29000.1"; nearest_ref "AT2G29000.1"; class_code "="; tss_id "TSS12808"; p_id "P9902";
Chr2	Cufflinks	exon	12462593	12462664	.	+	.	gene_id "XLOC_010178"; transcript_id "TCONS_00021400"; exon_number "5"; gene_name "AT2G29000"; oId "AT2G29000.1"; nearest_ref "AT2G29000.1"; class_code "="; tss_id "TSS12808"; p_id "P9902";
Chr2	Cufflinks	exon	12462936	12463007	.	+	.	gene_id "XLOC_010178"; transcript_id "TCONS_00021400"; exon_number "6"; gene_name "AT2G29000"; oId "AT2G29000.1"; nearest_ref "AT2G29000.1"; class_code "="; tss_id "TSS12808"; p_id "P9902";
Chr2	Cufflinks	exon	12463236	12463313	.	+	.	gene_id "XLOC_010178"; transcript_id "TCONS_00021400"; exon_number "7"; gene_name "AT2G29000"; oId "AT2G29000.1"; nearest_ref "AT2G29000.1"; class_code "="; tss_id "TSS12808"; p_id "P9902";
Chr2	Cufflinks	exon	12463406	12463560	.	+	.	gene_id "XLOC_010178"; transcript_id "TCONS_00021400"; exon_number "8"; gene_name "AT2G29000"; oId "AT2G29000.1"; nearest_ref "AT2G29000.1"; class_code "="; tss_id "TSS12808"; p_id "P9902";
Chr2	Cufflinks	exon	12463636	12463853	.	+	.	gene_id "XLOC_010178"; transcript_id "TCONS_00021400"; exon_number "9"; gene_name "AT2G29000"; oId "AT2G29000.1"; nearest_ref "AT2G29000.1"; class_code "="; tss_id "TSS12808"; p_id "P9902";
Chr2	Cufflinks	exon	12463949	12464075	.	+	.	gene_id "XLOC_010178"; transcript_id "TCONS_00021400"; exon_number "10"; gene_name "AT2G29000"; oId "AT2G29000.1"; nearest_ref "AT2G29000.1"; class_code "="; tss_id "TSS12808"; p_id "P9902";
Chr2	Cufflinks	exon	12464200	12464265	.	+	.	gene_id "XLOC_010178"; transcript_id "TCONS_00021400"; exon_number "11"; gene_name "AT2G29000"; oId "AT2G29000.1"; nearest_ref "AT2G29000.1"; class_code "="; tss_id "TSS12808"; p_id "P9902";
Chr2	Cufflinks	exon	12464359	12464548	.	+	.	gene_id "XLOC_010178"; transcript_id "TCONS_00021400"; exon_number "12"; gene_name "AT2G29000"; oId "AT2G29000.1"; nearest_ref "AT2G29000.1"; class_code "="; tss_id "TSS12808"; p_id "P9902";
Chr2	Cufflinks	exon	12464629	12465037	.	+	.	gene_id "XLOC_010178"; transcript_id "TCONS_00021400"; exon_number "13"; gene_name "AT2G29000"; oId "AT2G29000.1"; nearest_ref "AT2G29000.1"; class_code "="; tss_id "TSS12808"; p_id "P9902";
Chr2	Cufflinks	exon	12465764	12469464	.	+	.	gene_id "XLOC_010179"; transcript_id "TCONS_00021401"; exon_number "1"; gene_name "AT2G29010"; oId "AT2G29010.1"; nearest_ref "AT2G29010.1"; class_code "="; tss_id "TSS12809";
Chr2	Cufflinks	exon	12469724	12469997	.	+	.	gene_id "XLOC_010180"; transcript_id "TCONS_00021402"; exon_number "1"; gene_name "AT2G29020"; oId "AT2G29020.1"; nearest_ref "AT2G29020.1"; class_code "="; tss_id "TSS12810"; p_id "P9903";
Chr2	Cufflinks	exon	12470611	12470714	.	+	.	gene_id "XLOC_010180"; transcript_id "TCONS_00021402"; exon_number "2"; gene_name "AT2G29020"; oId "AT2G29020.1"; nearest_ref "AT2G29020.1"; class_code "="; tss_id "TSS12810"; p_id "P9903";
Chr2	Cufflinks	exon	12471151	12471280	.	+	.	gene_id "XLOC_010180"; transcript_id "TCONS_00021402"; exon_number "3"; gene_name "AT2G29020"; oId "AT2G29020.1"; nearest_ref "AT2G29020.1"; class_code "="; tss_id "TSS12810"; p_id "P9903";
Chr2	Cufflinks	exon	12471390	12471700	.	+	.	gene_id "XLOC_010180"; transcript_id "TCONS_00021402"; exon_number "4"; gene_name "AT2G29020"; oId "AT2G29020.1"; nearest_ref "AT2G29020.1"; class_code "="; tss_id "TSS12810"; p_id "P9903";
Chr2	Cufflinks	exon	12476372	12476432	.	+	.	gene_id "XLOC_010181"; transcript_id "TCONS_00021403"; exon_number "1"; gene_name "LCR62"; oId "AT2G29045.1"; nearest_ref "AT2G29045.1"; class_code "="; tss_id "TSS12811"; p_id "P9904";
Chr2	Cufflinks	exon	12476932	12477107	.	+	.	gene_id "XLOC_010181"; transcript_id "TCONS_00021403"; exon_number "2"; gene_name "LCR62"; oId "AT2G29045.1"; nearest_ref "AT2G29045.1"; class_code "="; tss_id "TSS12811"; p_id "P9904";
Chr2	Cufflinks	exon	12478120	12478576	.	+	.	gene_id "XLOC_010182"; transcript_id "TCONS_00029601"; exon_number "1"; gene_name "ATRBL1"; oId "CUFF.1794.1"; nearest_ref "AT2G29050.1"; class_code "j"; tss_id "TSS12812";
Chr2	Cufflinks	exon	12478852	12479015	.	+	.	gene_id "XLOC_010182"; transcript_id "TCONS_00029601"; exon_number "2"; gene_name "ATRBL1"; oId "CUFF.1794.1"; nearest_ref "AT2G29050.1"; class_code "j"; tss_id "TSS12812";
Chr2	Cufflinks	exon	12479109	12479272	.	+	.	gene_id "XLOC_010182"; transcript_id "TCONS_00029601"; exon_number "3"; gene_name "ATRBL1"; oId "CUFF.1794.1"; nearest_ref "AT2G29050.1"; class_code "j"; tss_id "TSS12812";
Chr2	Cufflinks	exon	12479357	12479653	.	+	.	gene_id "XLOC_010182"; transcript_id "TCONS_00029601"; exon_number "4"; gene_name "ATRBL1"; oId "CUFF.1794.1"; nearest_ref "AT2G29050.1"; class_code "j"; tss_id "TSS12812";
Chr2	Cufflinks	exon	12478146	12478576	.	+	.	gene_id "XLOC_010182"; transcript_id "TCONS_00021404"; exon_number "1"; gene_name "ATRBL1"; oId "AT2G29050.2"; nearest_ref "AT2G29050.2"; class_code "="; tss_id "TSS12812"; p_id "P9906";
Chr2	Cufflinks	exon	12478852	12479015	.	+	.	gene_id "XLOC_010182"; transcript_id "TCONS_00021404"; exon_number "2"; gene_name "ATRBL1"; oId "AT2G29050.2"; nearest_ref "AT2G29050.2"; class_code "="; tss_id "TSS12812"; p_id "P9906";
Chr2	Cufflinks	exon	12479109	12479653	.	+	.	gene_id "XLOC_010182"; transcript_id "TCONS_00021404"; exon_number "3"; gene_name "ATRBL1"; oId "AT2G29050.2"; nearest_ref "AT2G29050.2"; class_code "="; tss_id "TSS12812"; p_id "P9906";
Chr2	Cufflinks	exon	12478146	12478576	.	+	.	gene_id "XLOC_010182"; transcript_id "TCONS_00021405"; exon_number "1"; gene_name "ATRBL1"; oId "AT2G29050.1"; nearest_ref "AT2G29050.1"; class_code "="; tss_id "TSS12812"; p_id "P9905";
Chr2	Cufflinks	exon	12478852	12479015	.	+	.	gene_id "XLOC_010182"; transcript_id "TCONS_00021405"; exon_number "2"; gene_name "ATRBL1"; oId "AT2G29050.1"; nearest_ref "AT2G29050.1"; class_code "="; tss_id "TSS12812"; p_id "P9905";
Chr2	Cufflinks	exon	12479109	12479272	.	+	.	gene_id "XLOC_010182"; transcript_id "TCONS_00021405"; exon_number "3"; gene_name "ATRBL1"; oId "AT2G29050.1"; nearest_ref "AT2G29050.1"; class_code "="; tss_id "TSS12812"; p_id "P9905";
Chr2	Cufflinks	exon	12479357	12479616	.	+	.	gene_id "XLOC_010182"; transcript_id "TCONS_00021405"; exon_number "4"; gene_name "ATRBL1"; oId "AT2G29050.1"; nearest_ref "AT2G29050.1"; class_code "="; tss_id "TSS12812"; p_id "P9905";
Chr2	Cufflinks	exon	12479704	12479830	.	+	.	gene_id "XLOC_010182"; transcript_id "TCONS_00021405"; exon_number "5"; gene_name "ATRBL1"; oId "AT2G29050.1"; nearest_ref "AT2G29050.1"; class_code "="; tss_id "TSS12812"; p_id "P9905";
Chr2	Cufflinks	exon	12479999	12480372	.	+	.	gene_id "XLOC_010182"; transcript_id "TCONS_00021405"; exon_number "6"; gene_name "ATRBL1"; oId "AT2G29050.1"; nearest_ref "AT2G29050.1"; class_code "="; tss_id "TSS12812"; p_id "P9905";
Chr2	Cufflinks	exon	12479864	12480372	.	+	.	gene_id "XLOC_010182"; transcript_id "TCONS_00028781"; exon_number "1"; gene_name "ATRBL1"; oId "CUFF.2359.3"; nearest_ref "AT2G29050.1"; class_code "e"; tss_id "TSS12813";
Chr2	Cufflinks	exon	12481744	12481790	.	+	.	gene_id "XLOC_010183"; transcript_id "TCONS_00021406"; exon_number "1"; gene_name "SCL33"; oId "AT2G29060.1"; nearest_ref "AT2G29060.1"; class_code "="; tss_id "TSS12814"; p_id "P9907";
Chr2	Cufflinks	exon	12481964	12484087	.	+	.	gene_id "XLOC_010183"; transcript_id "TCONS_00021406"; exon_number "2"; gene_name "SCL33"; oId "AT2G29060.1"; nearest_ref "AT2G29060.1"; class_code "="; tss_id "TSS12814"; p_id "P9907";
Chr2	Cufflinks	exon	12481887	12484245	.	+	.	gene_id "XLOC_010183"; transcript_id "TCONS_00021407"; exon_number "1"; gene_name "SCL33"; oId "CUFF.2183.2"; nearest_ref "AT2G29060.1"; class_code "e"; tss_id "TSS12815";
Chr2	Cufflinks	exon	12484744	12487202	.	+	.	gene_id "XLOC_010184"; transcript_id "TCONS_00028782"; exon_number "1"; gene_name "SCL34"; oId "CUFF.2361.1"; nearest_ref "AT2G29065.1"; class_code "e"; tss_id "TSS12816";
Chr2	Cufflinks	exon	12484843	12484859	.	+	.	gene_id "XLOC_010184"; transcript_id "TCONS_00021408"; exon_number "1"; gene_name "SCL34"; oId "AT2G29065.1"; nearest_ref "AT2G29065.1"; class_code "="; tss_id "TSS12816"; p_id "P9908";
Chr2	Cufflinks	exon	12485012	12486983	.	+	.	gene_id "XLOC_010184"; transcript_id "TCONS_00021408"; exon_number "2"; gene_name "SCL34"; oId "AT2G29065.1"; nearest_ref "AT2G29065.1"; class_code "="; tss_id "TSS12816"; p_id "P9908";
Chr2	Cufflinks	exon	12487257	12487862	.	+	.	gene_id "XLOC_010185"; transcript_id "TCONS_00028784"; exon_number "1"; gene_name "AT2G29070"; oId "CUFF.2362.2"; nearest_ref "AT2G29070.2"; class_code "j"; tss_id "TSS12817";
Chr2	Cufflinks	exon	12487948	12487972	.	+	.	gene_id "XLOC_010185"; transcript_id "TCONS_00028784"; exon_number "2"; gene_name "AT2G29070"; oId "CUFF.2362.2"; nearest_ref "AT2G29070.2"; class_code "j"; tss_id "TSS12817";
Chr2	Cufflinks	exon	12488056	12488088	.	+	.	gene_id "XLOC_010185"; transcript_id "TCONS_00028784"; exon_number "3"; gene_name "AT2G29070"; oId "CUFF.2362.2"; nearest_ref "AT2G29070.2"; class_code "j"; tss_id "TSS12817";
Chr2	Cufflinks	exon	12488158	12488279	.	+	.	gene_id "XLOC_010185"; transcript_id "TCONS_00028784"; exon_number "4"; gene_name "AT2G29070"; oId "CUFF.2362.2"; nearest_ref "AT2G29070.2"; class_code "j"; tss_id "TSS12817";
Chr2	Cufflinks	exon	12488360	12488490	.	+	.	gene_id "XLOC_010185"; transcript_id "TCONS_00028784"; exon_number "5"; gene_name "AT2G29070"; oId "CUFF.2362.2"; nearest_ref "AT2G29070.2"; class_code "j"; tss_id "TSS12817";
Chr2	Cufflinks	exon	12488574	12488797	.	+	.	gene_id "XLOC_010185"; transcript_id "TCONS_00028784"; exon_number "6"; gene_name "AT2G29070"; oId "CUFF.2362.2"; nearest_ref "AT2G29070.2"; class_code "j"; tss_id "TSS12817";
Chr2	Cufflinks	exon	12488897	12489135	.	+	.	gene_id "XLOC_010185"; transcript_id "TCONS_00028784"; exon_number "7"; gene_name "AT2G29070"; oId "CUFF.2362.2"; nearest_ref "AT2G29070.2"; class_code "j"; tss_id "TSS12817";
Chr2	Cufflinks	exon	12489237	12489581	.	+	.	gene_id "XLOC_010185"; transcript_id "TCONS_00028784"; exon_number "8"; gene_name "AT2G29070"; oId "CUFF.2362.2"; nearest_ref "AT2G29070.2"; class_code "j"; tss_id "TSS12817";
Chr2	Cufflinks	exon	12487257	12487862	.	+	.	gene_id "XLOC_010185"; transcript_id "TCONS_00028783"; exon_number "1"; gene_name "AT2G29070"; oId "CUFF.2362.1"; nearest_ref "AT2G29070.2"; class_code "j"; tss_id "TSS12817";
Chr2	Cufflinks	exon	12487948	12488088	.	+	.	gene_id "XLOC_010185"; transcript_id "TCONS_00028783"; exon_number "2"; gene_name "AT2G29070"; oId "CUFF.2362.1"; nearest_ref "AT2G29070.2"; class_code "j"; tss_id "TSS12817";
Chr2	Cufflinks	exon	12488158	12488279	.	+	.	gene_id "XLOC_010185"; transcript_id "TCONS_00028783"; exon_number "3"; gene_name "AT2G29070"; oId "CUFF.2362.1"; nearest_ref "AT2G29070.2"; class_code "j"; tss_id "TSS12817";
Chr2	Cufflinks	exon	12488360	12488509	.	+	.	gene_id "XLOC_010185"; transcript_id "TCONS_00028783"; exon_number "4"; gene_name "AT2G29070"; oId "CUFF.2362.1"; nearest_ref "AT2G29070.2"; class_code "j"; tss_id "TSS12817";
Chr2	Cufflinks	exon	12488593	12488797	.	+	.	gene_id "XLOC_010185"; transcript_id "TCONS_00028783"; exon_number "5"; gene_name "AT2G29070"; oId "CUFF.2362.1"; nearest_ref "AT2G29070.2"; class_code "j"; tss_id "TSS12817";
Chr2	Cufflinks	exon	12488897	12489135	.	+	.	gene_id "XLOC_010185"; transcript_id "TCONS_00028783"; exon_number "6"; gene_name "AT2G29070"; oId "CUFF.2362.1"; nearest_ref "AT2G29070.2"; class_code "j"; tss_id "TSS12817";
Chr2	Cufflinks	exon	12489237	12489581	.	+	.	gene_id "XLOC_010185"; transcript_id "TCONS_00028783"; exon_number "7"; gene_name "AT2G29070"; oId "CUFF.2362.1"; nearest_ref "AT2G29070.2"; class_code "j"; tss_id "TSS12817";
Chr2	Cufflinks	exon	12487274	12487375	.	+	.	gene_id "XLOC_010185"; transcript_id "TCONS_00021409"; exon_number "1"; gene_name "AT2G29070"; oId "AT2G29070.2"; nearest_ref "AT2G29070.2"; class_code "="; tss_id "TSS12817"; p_id "P9910";
Chr2	Cufflinks	exon	12487790	12487862	.	+	.	gene_id "XLOC_010185"; transcript_id "TCONS_00021409"; exon_number "2"; gene_name "AT2G29070"; oId "AT2G29070.2"; nearest_ref "AT2G29070.2"; class_code "="; tss_id "TSS12817"; p_id "P9910";
Chr2	Cufflinks	exon	12487948	12487972	.	+	.	gene_id "XLOC_010185"; transcript_id "TCONS_00021409"; exon_number "3"; gene_name "AT2G29070"; oId "AT2G29070.2"; nearest_ref "AT2G29070.2"; class_code "="; tss_id "TSS12817"; p_id "P9910";
Chr2	Cufflinks	exon	12488056	12488088	.	+	.	gene_id "XLOC_010185"; transcript_id "TCONS_00021409"; exon_number "4"; gene_name "AT2G29070"; oId "AT2G29070.2"; nearest_ref "AT2G29070.2"; class_code "="; tss_id "TSS12817"; p_id "P9910";
Chr2	Cufflinks	exon	12488158	12488279	.	+	.	gene_id "XLOC_010185"; transcript_id "TCONS_00021409"; exon_number "5"; gene_name "AT2G29070"; oId "AT2G29070.2"; nearest_ref "AT2G29070.2"; class_code "="; tss_id "TSS12817"; p_id "P9910";
Chr2	Cufflinks	exon	12488360	12488490	.	+	.	gene_id "XLOC_010185"; transcript_id "TCONS_00021409"; exon_number "6"; gene_name "AT2G29070"; oId "AT2G29070.2"; nearest_ref "AT2G29070.2"; class_code "="; tss_id "TSS12817"; p_id "P9910";
Chr2	Cufflinks	exon	12488574	12488797	.	+	.	gene_id "XLOC_010185"; transcript_id "TCONS_00021409"; exon_number "7"; gene_name "AT2G29070"; oId "AT2G29070.2"; nearest_ref "AT2G29070.2"; class_code "="; tss_id "TSS12817"; p_id "P9910";
Chr2	Cufflinks	exon	12488897	12489135	.	+	.	gene_id "XLOC_010185"; transcript_id "TCONS_00021409"; exon_number "8"; gene_name "AT2G29070"; oId "AT2G29070.2"; nearest_ref "AT2G29070.2"; class_code "="; tss_id "TSS12817"; p_id "P9910";
Chr2	Cufflinks	exon	12489237	12489518	.	+	.	gene_id "XLOC_010185"; transcript_id "TCONS_00021409"; exon_number "9"; gene_name "AT2G29070"; oId "AT2G29070.2"; nearest_ref "AT2G29070.2"; class_code "="; tss_id "TSS12817"; p_id "P9910";
Chr2	Cufflinks	exon	12487281	12487375	.	+	.	gene_id "XLOC_010185"; transcript_id "TCONS_00021410"; exon_number "1"; gene_name "AT2G29070"; oId "AT2G29070.1"; nearest_ref "AT2G29070.1"; class_code "="; tss_id "TSS12817"; p_id "P9909";
Chr2	Cufflinks	exon	12487790	12487862	.	+	.	gene_id "XLOC_010185"; transcript_id "TCONS_00021410"; exon_number "2"; gene_name "AT2G29070"; oId "AT2G29070.1"; nearest_ref "AT2G29070.1"; class_code "="; tss_id "TSS12817"; p_id "P9909";
Chr2	Cufflinks	exon	12487948	12488088	.	+	.	gene_id "XLOC_010185"; transcript_id "TCONS_00021410"; exon_number "3"; gene_name "AT2G29070"; oId "AT2G29070.1"; nearest_ref "AT2G29070.1"; class_code "="; tss_id "TSS12817"; p_id "P9909";
Chr2	Cufflinks	exon	12488158	12488279	.	+	.	gene_id "XLOC_010185"; transcript_id "TCONS_00021410"; exon_number "4"; gene_name "AT2G29070"; oId "AT2G29070.1"; nearest_ref "AT2G29070.1"; class_code "="; tss_id "TSS12817"; p_id "P9909";
Chr2	Cufflinks	exon	12488360	12488490	.	+	.	gene_id "XLOC_010185"; transcript_id "TCONS_00021410"; exon_number "5"; gene_name "AT2G29070"; oId "AT2G29070.1"; nearest_ref "AT2G29070.1"; class_code "="; tss_id "TSS12817"; p_id "P9909";
Chr2	Cufflinks	exon	12488574	12488797	.	+	.	gene_id "XLOC_010185"; transcript_id "TCONS_00021410"; exon_number "6"; gene_name "AT2G29070"; oId "AT2G29070.1"; nearest_ref "AT2G29070.1"; class_code "="; tss_id "TSS12817"; p_id "P9909";
Chr2	Cufflinks	exon	12488897	12489135	.	+	.	gene_id "XLOC_010185"; transcript_id "TCONS_00021410"; exon_number "7"; gene_name "AT2G29070"; oId "AT2G29070.1"; nearest_ref "AT2G29070.1"; class_code "="; tss_id "TSS12817"; p_id "P9909";
Chr2	Cufflinks	exon	12489237	12489380	.	+	.	gene_id "XLOC_010185"; transcript_id "TCONS_00021410"; exon_number "8"; gene_name "AT2G29070"; oId "AT2G29070.1"; nearest_ref "AT2G29070.1"; class_code "="; tss_id "TSS12817"; p_id "P9909";
Chr2	Cufflinks	exon	12498164	12498737	.	+	.	gene_id "XLOC_010186"; transcript_id "TCONS_00028785"; exon_number "1"; gene_name "CYP707A2"; oId "CUFF.2387.1"; nearest_ref "AT2G29090.1"; class_code "x"; tss_id "TSS12818";
Chr2	Cufflinks	exon	12523342	12524967	.	+	.	gene_id "XLOC_010187"; transcript_id "TCONS_00021411"; exon_number "1"; gene_name "RTFL2"; oId "CUFF.2388.2"; nearest_ref "AT2G29125.1"; class_code "="; tss_id "TSS12819"; p_id "P9911";
Chr2	Cufflinks	exon	12530838	12530924	.	+	.	gene_id "XLOC_010188"; transcript_id "TCONS_00021412"; exon_number "1"; gene_name "APUM3"; oId "AT2G29140.1"; nearest_ref "AT2G29140.1"; class_code "="; tss_id "TSS12820"; p_id "P9912";
Chr2	Cufflinks	exon	12531389	12531985	.	+	.	gene_id "XLOC_010188"; transcript_id "TCONS_00021412"; exon_number "2"; gene_name "APUM3"; oId "AT2G29140.1"; nearest_ref "AT2G29140.1"; class_code "="; tss_id "TSS12820"; p_id "P9912";
Chr2	Cufflinks	exon	12532094	12533403	.	+	.	gene_id "XLOC_010188"; transcript_id "TCONS_00021412"; exon_number "3"; gene_name "APUM3"; oId "AT2G29140.1"; nearest_ref "AT2G29140.1"; class_code "="; tss_id "TSS12820"; p_id "P9912";
Chr2	Cufflinks	exon	12533487	12533628	.	+	.	gene_id "XLOC_010188"; transcript_id "TCONS_00021412"; exon_number "4"; gene_name "APUM3"; oId "AT2G29140.1"; nearest_ref "AT2G29140.1"; class_code "="; tss_id "TSS12820"; p_id "P9912";
Chr2	Cufflinks	exon	12533727	12533834	.	+	.	gene_id "XLOC_010188"; transcript_id "TCONS_00021412"; exon_number "5"; gene_name "APUM3"; oId "AT2G29140.1"; nearest_ref "AT2G29140.1"; class_code "="; tss_id "TSS12820"; p_id "P9912";
Chr2	Cufflinks	exon	12533927	12534139	.	+	.	gene_id "XLOC_010188"; transcript_id "TCONS_00021412"; exon_number "6"; gene_name "APUM3"; oId "AT2G29140.1"; nearest_ref "AT2G29140.1"; class_code "="; tss_id "TSS12820"; p_id "P9912";
Chr2	Cufflinks	exon	12534225	12534335	.	+	.	gene_id "XLOC_010188"; transcript_id "TCONS_00021412"; exon_number "7"; gene_name "APUM3"; oId "AT2G29140.1"; nearest_ref "AT2G29140.1"; class_code "="; tss_id "TSS12820"; p_id "P9912";
Chr2	Cufflinks	exon	12534414	12534608	.	+	.	gene_id "XLOC_010188"; transcript_id "TCONS_00021412"; exon_number "8"; gene_name "APUM3"; oId "AT2G29140.1"; nearest_ref "AT2G29140.1"; class_code "="; tss_id "TSS12820"; p_id "P9912";
Chr2	Cufflinks	exon	12534699	12534873	.	+	.	gene_id "XLOC_010188"; transcript_id "TCONS_00021412"; exon_number "9"; gene_name "APUM3"; oId "AT2G29140.1"; nearest_ref "AT2G29140.1"; class_code "="; tss_id "TSS12820"; p_id "P9912";
Chr2	Cufflinks	exon	12535014	12535399	.	+	.	gene_id "XLOC_010188"; transcript_id "TCONS_00021412"; exon_number "10"; gene_name "APUM3"; oId "AT2G29140.1"; nearest_ref "AT2G29140.1"; class_code "="; tss_id "TSS12820"; p_id "P9912";
Chr2	Cufflinks	exon	12530838	12531985	.	+	.	gene_id "XLOC_010188"; transcript_id "TCONS_00021413"; exon_number "1"; gene_name "APUM3"; oId "CUFF.2265.1"; nearest_ref "AT2G29140.1"; class_code "j"; tss_id "TSS12820";
Chr2	Cufflinks	exon	12532094	12533403	.	+	.	gene_id "XLOC_010188"; transcript_id "TCONS_00021413"; exon_number "2"; gene_name "APUM3"; oId "CUFF.2265.1"; nearest_ref "AT2G29140.1"; class_code "j"; tss_id "TSS12820";
Chr2	Cufflinks	exon	12533487	12533628	.	+	.	gene_id "XLOC_010188"; transcript_id "TCONS_00021413"; exon_number "3"; gene_name "APUM3"; oId "CUFF.2265.1"; nearest_ref "AT2G29140.1"; class_code "j"; tss_id "TSS12820";
Chr2	Cufflinks	exon	12533727	12533834	.	+	.	gene_id "XLOC_010188"; transcript_id "TCONS_00021413"; exon_number "4"; gene_name "APUM3"; oId "CUFF.2265.1"; nearest_ref "AT2G29140.1"; class_code "j"; tss_id "TSS12820";
Chr2	Cufflinks	exon	12533927	12534139	.	+	.	gene_id "XLOC_010188"; transcript_id "TCONS_00021413"; exon_number "5"; gene_name "APUM3"; oId "CUFF.2265.1"; nearest_ref "AT2G29140.1"; class_code "j"; tss_id "TSS12820";
Chr2	Cufflinks	exon	12534225	12534335	.	+	.	gene_id "XLOC_010188"; transcript_id "TCONS_00021413"; exon_number "6"; gene_name "APUM3"; oId "CUFF.2265.1"; nearest_ref "AT2G29140.1"; class_code "j"; tss_id "TSS12820";
Chr2	Cufflinks	exon	12534414	12534608	.	+	.	gene_id "XLOC_010188"; transcript_id "TCONS_00021413"; exon_number "7"; gene_name "APUM3"; oId "CUFF.2265.1"; nearest_ref "AT2G29140.1"; class_code "j"; tss_id "TSS12820";
Chr2	Cufflinks	exon	12534699	12534873	.	+	.	gene_id "XLOC_010188"; transcript_id "TCONS_00021413"; exon_number "8"; gene_name "APUM3"; oId "CUFF.2265.1"; nearest_ref "AT2G29140.1"; class_code "j"; tss_id "TSS12820";
Chr2	Cufflinks	exon	12535014	12535552	.	+	.	gene_id "XLOC_010188"; transcript_id "TCONS_00021413"; exon_number "9"; gene_name "APUM3"; oId "CUFF.2265.1"; nearest_ref "AT2G29140.1"; class_code "j"; tss_id "TSS12820";
Chr2	Cufflinks	exon	12530966	12531985	.	+	.	gene_id "XLOC_010188"; transcript_id "TCONS_00029602"; exon_number "1"; gene_name "APUM3"; oId "CUFF.1811.2"; nearest_ref "AT2G29140.1"; class_code "j"; tss_id "TSS12821";
Chr2	Cufflinks	exon	12532094	12533403	.	+	.	gene_id "XLOC_010188"; transcript_id "TCONS_00029602"; exon_number "2"; gene_name "APUM3"; oId "CUFF.1811.2"; nearest_ref "AT2G29140.1"; class_code "j"; tss_id "TSS12821";
Chr2	Cufflinks	exon	12533485	12533628	.	+	.	gene_id "XLOC_010188"; transcript_id "TCONS_00029602"; exon_number "3"; gene_name "APUM3"; oId "CUFF.1811.2"; nearest_ref "AT2G29140.1"; class_code "j"; tss_id "TSS12821";
Chr2	Cufflinks	exon	12533727	12533834	.	+	.	gene_id "XLOC_010188"; transcript_id "TCONS_00029602"; exon_number "4"; gene_name "APUM3"; oId "CUFF.1811.2"; nearest_ref "AT2G29140.1"; class_code "j"; tss_id "TSS12821";
Chr2	Cufflinks	exon	12533927	12534139	.	+	.	gene_id "XLOC_010188"; transcript_id "TCONS_00029602"; exon_number "5"; gene_name "APUM3"; oId "CUFF.1811.2"; nearest_ref "AT2G29140.1"; class_code "j"; tss_id "TSS12821";
Chr2	Cufflinks	exon	12534225	12534335	.	+	.	gene_id "XLOC_010188"; transcript_id "TCONS_00029602"; exon_number "6"; gene_name "APUM3"; oId "CUFF.1811.2"; nearest_ref "AT2G29140.1"; class_code "j"; tss_id "TSS12821";
Chr2	Cufflinks	exon	12534414	12534608	.	+	.	gene_id "XLOC_010188"; transcript_id "TCONS_00029602"; exon_number "7"; gene_name "APUM3"; oId "CUFF.1811.2"; nearest_ref "AT2G29140.1"; class_code "j"; tss_id "TSS12821";
Chr2	Cufflinks	exon	12534699	12534873	.	+	.	gene_id "XLOC_010188"; transcript_id "TCONS_00029602"; exon_number "8"; gene_name "APUM3"; oId "CUFF.1811.2"; nearest_ref "AT2G29140.1"; class_code "j"; tss_id "TSS12821";
Chr2	Cufflinks	exon	12535014	12535552	.	+	.	gene_id "XLOC_010188"; transcript_id "TCONS_00029602"; exon_number "9"; gene_name "APUM3"; oId "CUFF.1811.2"; nearest_ref "AT2G29140.1"; class_code "j"; tss_id "TSS12821";
Chr2	Cufflinks	exon	12543023	12543410	.	+	.	gene_id "XLOC_010189"; transcript_id "TCONS_00021414"; exon_number "1"; gene_name "AT2G29180"; oId "AT2G29180.1"; nearest_ref "AT2G29180.1"; class_code "="; tss_id "TSS12822"; p_id "P9913";
Chr2	Cufflinks	exon	12543523	12543835	.	+	.	gene_id "XLOC_010189"; transcript_id "TCONS_00021414"; exon_number "2"; gene_name "AT2G29180"; oId "AT2G29180.1"; nearest_ref "AT2G29180.1"; class_code "="; tss_id "TSS12822"; p_id "P9913";
Chr2	Cufflinks	exon	12558051	12558176	.	+	.	gene_id "XLOC_010190"; transcript_id "TCONS_00021415"; exon_number "1"; gene_name "AT2G29210"; oId "AT2G29210.1"; nearest_ref "AT2G29210.1"; class_code "="; tss_id "TSS12823"; p_id "P9914";
Chr2	Cufflinks	exon	12558296	12558385	.	+	.	gene_id "XLOC_010190"; transcript_id "TCONS_00021415"; exon_number "2"; gene_name "AT2G29210"; oId "AT2G29210.1"; nearest_ref "AT2G29210.1"; class_code "="; tss_id "TSS12823"; p_id "P9914";
Chr2	Cufflinks	exon	12558548	12558670	.	+	.	gene_id "XLOC_010190"; transcript_id "TCONS_00021415"; exon_number "3"; gene_name "AT2G29210"; oId "AT2G29210.1"; nearest_ref "AT2G29210.1"; class_code "="; tss_id "TSS12823"; p_id "P9914";
Chr2	Cufflinks	exon	12558825	12558992	.	+	.	gene_id "XLOC_010190"; transcript_id "TCONS_00021415"; exon_number "4"; gene_name "AT2G29210"; oId "AT2G29210.1"; nearest_ref "AT2G29210.1"; class_code "="; tss_id "TSS12823"; p_id "P9914";
Chr2	Cufflinks	exon	12559081	12559155	.	+	.	gene_id "XLOC_010190"; transcript_id "TCONS_00021415"; exon_number "5"; gene_name "AT2G29210"; oId "AT2G29210.1"; nearest_ref "AT2G29210.1"; class_code "="; tss_id "TSS12823"; p_id "P9914";
Chr2	Cufflinks	exon	12559292	12559404	.	+	.	gene_id "XLOC_010190"; transcript_id "TCONS_00021415"; exon_number "6"; gene_name "AT2G29210"; oId "AT2G29210.1"; nearest_ref "AT2G29210.1"; class_code "="; tss_id "TSS12823"; p_id "P9914";
Chr2	Cufflinks	exon	12559724	12559771	.	+	.	gene_id "XLOC_010190"; transcript_id "TCONS_00021415"; exon_number "7"; gene_name "AT2G29210"; oId "AT2G29210.1"; nearest_ref "AT2G29210.1"; class_code "="; tss_id "TSS12823"; p_id "P9914";
Chr2	Cufflinks	exon	12559850	12559906	.	+	.	gene_id "XLOC_010190"; transcript_id "TCONS_00021415"; exon_number "8"; gene_name "AT2G29210"; oId "AT2G29210.1"; nearest_ref "AT2G29210.1"; class_code "="; tss_id "TSS12823"; p_id "P9914";
Chr2	Cufflinks	exon	12560043	12561305	.	+	.	gene_id "XLOC_010190"; transcript_id "TCONS_00021415"; exon_number "9"; gene_name "AT2G29210"; oId "AT2G29210.1"; nearest_ref "AT2G29210.1"; class_code "="; tss_id "TSS12823"; p_id "P9914";
Chr2	Cufflinks	exon	12561397	12561519	.	+	.	gene_id "XLOC_010190"; transcript_id "TCONS_00021415"; exon_number "10"; gene_name "AT2G29210"; oId "AT2G29210.1"; nearest_ref "AT2G29210.1"; class_code "="; tss_id "TSS12823"; p_id "P9914";
Chr2	Cufflinks	exon	12561613	12562348	.	+	.	gene_id "XLOC_010190"; transcript_id "TCONS_00021415"; exon_number "11"; gene_name "AT2G29210"; oId "AT2G29210.1"; nearest_ref "AT2G29210.1"; class_code "="; tss_id "TSS12823"; p_id "P9914";
Chr2	Cufflinks	exon	12558051	12558176	.	+	.	gene_id "XLOC_010190"; transcript_id "TCONS_00021416"; exon_number "1"; gene_name "AT2G29210"; oId "CUFF.2279.2"; nearest_ref "AT2G29210.1"; class_code "j"; tss_id "TSS12823";
Chr2	Cufflinks	exon	12558296	12558385	.	+	.	gene_id "XLOC_010190"; transcript_id "TCONS_00021416"; exon_number "2"; gene_name "AT2G29210"; oId "CUFF.2279.2"; nearest_ref "AT2G29210.1"; class_code "j"; tss_id "TSS12823";
Chr2	Cufflinks	exon	12558548	12558670	.	+	.	gene_id "XLOC_010190"; transcript_id "TCONS_00021416"; exon_number "3"; gene_name "AT2G29210"; oId "CUFF.2279.2"; nearest_ref "AT2G29210.1"; class_code "j"; tss_id "TSS12823";
Chr2	Cufflinks	exon	12558825	12558992	.	+	.	gene_id "XLOC_010190"; transcript_id "TCONS_00021416"; exon_number "4"; gene_name "AT2G29210"; oId "CUFF.2279.2"; nearest_ref "AT2G29210.1"; class_code "j"; tss_id "TSS12823";
Chr2	Cufflinks	exon	12559081	12559155	.	+	.	gene_id "XLOC_010190"; transcript_id "TCONS_00021416"; exon_number "5"; gene_name "AT2G29210"; oId "CUFF.2279.2"; nearest_ref "AT2G29210.1"; class_code "j"; tss_id "TSS12823";
Chr2	Cufflinks	exon	12559292	12559405	.	+	.	gene_id "XLOC_010190"; transcript_id "TCONS_00021416"; exon_number "6"; gene_name "AT2G29210"; oId "CUFF.2279.2"; nearest_ref "AT2G29210.1"; class_code "j"; tss_id "TSS12823";
Chr2	Cufflinks	exon	12559724	12559771	.	+	.	gene_id "XLOC_010190"; transcript_id "TCONS_00021416"; exon_number "7"; gene_name "AT2G29210"; oId "CUFF.2279.2"; nearest_ref "AT2G29210.1"; class_code "j"; tss_id "TSS12823";
Chr2	Cufflinks	exon	12559850	12559906	.	+	.	gene_id "XLOC_010190"; transcript_id "TCONS_00021416"; exon_number "8"; gene_name "AT2G29210"; oId "CUFF.2279.2"; nearest_ref "AT2G29210.1"; class_code "j"; tss_id "TSS12823";
Chr2	Cufflinks	exon	12560043	12561305	.	+	.	gene_id "XLOC_010190"; transcript_id "TCONS_00021416"; exon_number "9"; gene_name "AT2G29210"; oId "CUFF.2279.2"; nearest_ref "AT2G29210.1"; class_code "j"; tss_id "TSS12823";
Chr2	Cufflinks	exon	12561397	12561519	.	+	.	gene_id "XLOC_010190"; transcript_id "TCONS_00021416"; exon_number "10"; gene_name "AT2G29210"; oId "CUFF.2279.2"; nearest_ref "AT2G29210.1"; class_code "j"; tss_id "TSS12823";
Chr2	Cufflinks	exon	12561613	12562388	.	+	.	gene_id "XLOC_010190"; transcript_id "TCONS_00021416"; exon_number "11"; gene_name "AT2G29210"; oId "CUFF.2279.2"; nearest_ref "AT2G29210.1"; class_code "j"; tss_id "TSS12823";
Chr2	Cufflinks	exon	12558051	12558176	.	+	.	gene_id "XLOC_010190"; transcript_id "TCONS_00029603"; exon_number "1"; gene_name "AT2G29210"; oId "CUFF.1819.1"; nearest_ref "AT2G29210.1"; class_code "j"; tss_id "TSS12823";
Chr2	Cufflinks	exon	12558296	12558385	.	+	.	gene_id "XLOC_010190"; transcript_id "TCONS_00029603"; exon_number "2"; gene_name "AT2G29210"; oId "CUFF.1819.1"; nearest_ref "AT2G29210.1"; class_code "j"; tss_id "TSS12823";
Chr2	Cufflinks	exon	12558548	12558670	.	+	.	gene_id "XLOC_010190"; transcript_id "TCONS_00029603"; exon_number "3"; gene_name "AT2G29210"; oId "CUFF.1819.1"; nearest_ref "AT2G29210.1"; class_code "j"; tss_id "TSS12823";
Chr2	Cufflinks	exon	12558825	12558992	.	+	.	gene_id "XLOC_010190"; transcript_id "TCONS_00029603"; exon_number "4"; gene_name "AT2G29210"; oId "CUFF.1819.1"; nearest_ref "AT2G29210.1"; class_code "j"; tss_id "TSS12823";
Chr2	Cufflinks	exon	12559081	12559404	.	+	.	gene_id "XLOC_010190"; transcript_id "TCONS_00029603"; exon_number "5"; gene_name "AT2G29210"; oId "CUFF.1819.1"; nearest_ref "AT2G29210.1"; class_code "j"; tss_id "TSS12823";
Chr2	Cufflinks	exon	12559724	12559771	.	+	.	gene_id "XLOC_010190"; transcript_id "TCONS_00029603"; exon_number "6"; gene_name "AT2G29210"; oId "CUFF.1819.1"; nearest_ref "AT2G29210.1"; class_code "j"; tss_id "TSS12823";
Chr2	Cufflinks	exon	12559850	12559906	.	+	.	gene_id "XLOC_010190"; transcript_id "TCONS_00029603"; exon_number "7"; gene_name "AT2G29210"; oId "CUFF.1819.1"; nearest_ref "AT2G29210.1"; class_code "j"; tss_id "TSS12823";
Chr2	Cufflinks	exon	12560043	12561305	.	+	.	gene_id "XLOC_010190"; transcript_id "TCONS_00029603"; exon_number "8"; gene_name "AT2G29210"; oId "CUFF.1819.1"; nearest_ref "AT2G29210.1"; class_code "j"; tss_id "TSS12823";
Chr2	Cufflinks	exon	12561397	12561519	.	+	.	gene_id "XLOC_010190"; transcript_id "TCONS_00029603"; exon_number "9"; gene_name "AT2G29210"; oId "CUFF.1819.1"; nearest_ref "AT2G29210.1"; class_code "j"; tss_id "TSS12823";
Chr2	Cufflinks	exon	12561613	12562518	.	+	.	gene_id "XLOC_010190"; transcript_id "TCONS_00029603"; exon_number "10"; gene_name "AT2G29210"; oId "CUFF.1819.1"; nearest_ref "AT2G29210.1"; class_code "j"; tss_id "TSS12823";
Chr2	Cufflinks	exon	12558743	12559404	.	+	.	gene_id "XLOC_010190"; transcript_id "TCONS_00029604"; exon_number "1"; gene_name "AT2G29210"; oId "CUFF.1819.3"; nearest_ref "AT2G29210.1"; class_code "j"; tss_id "TSS12824";
Chr2	Cufflinks	exon	12559724	12559771	.	+	.	gene_id "XLOC_010190"; transcript_id "TCONS_00029604"; exon_number "2"; gene_name "AT2G29210"; oId "CUFF.1819.3"; nearest_ref "AT2G29210.1"; class_code "j"; tss_id "TSS12824";
Chr2	Cufflinks	exon	12559848	12559906	.	+	.	gene_id "XLOC_010190"; transcript_id "TCONS_00029604"; exon_number "3"; gene_name "AT2G29210"; oId "CUFF.1819.3"; nearest_ref "AT2G29210.1"; class_code "j"; tss_id "TSS12824";
Chr2	Cufflinks	exon	12560043	12561305	.	+	.	gene_id "XLOC_010190"; transcript_id "TCONS_00029604"; exon_number "4"; gene_name "AT2G29210"; oId "CUFF.1819.3"; nearest_ref "AT2G29210.1"; class_code "j"; tss_id "TSS12824";
Chr2	Cufflinks	exon	12561397	12561519	.	+	.	gene_id "XLOC_010190"; transcript_id "TCONS_00029604"; exon_number "5"; gene_name "AT2G29210"; oId "CUFF.1819.3"; nearest_ref "AT2G29210.1"; class_code "j"; tss_id "TSS12824";
Chr2	Cufflinks	exon	12561613	12562518	.	+	.	gene_id "XLOC_010190"; transcript_id "TCONS_00029604"; exon_number "6"; gene_name "AT2G29210"; oId "CUFF.1819.3"; nearest_ref "AT2G29210.1"; class_code "j"; tss_id "TSS12824";
Chr2	Cufflinks	exon	12559429	12559679	.	+	.	gene_id "XLOC_010191"; transcript_id "TCONS_00027545"; exon_number "1"; gene_name "AT2G29210"; oId "CUFF.2193.1"; nearest_ref "AT2G29210.1"; class_code "i"; tss_id "TSS12825";
Chr2	Cufflinks	exon	12568018	12571481	.	+	.	gene_id "XLOC_010192"; transcript_id "TCONS_00021417"; exon_number "1"; gene_name "AT2G29230"; oId "AT2G29230.1"; nearest_ref "AT2G29230.1"; class_code "="; tss_id "TSS12826";
Chr2	Cufflinks	exon	12582516	12582770	.	+	.	gene_id "XLOC_010193"; transcript_id "TCONS_00027546"; exon_number "1"; gene_name "AT2G29260"; oId "CUFF.2194.1"; nearest_ref "AT2G29260.1"; class_code "j"; tss_id "TSS12827";
Chr2	Cufflinks	exon	12582853	12583392	.	+	.	gene_id "XLOC_010193"; transcript_id "TCONS_00027546"; exon_number "2"; gene_name "AT2G29260"; oId "CUFF.2194.1"; nearest_ref "AT2G29260.1"; class_code "j"; tss_id "TSS12827";
Chr2	Cufflinks	exon	12583515	12583621	.	+	.	gene_id "XLOC_010193"; transcript_id "TCONS_00027546"; exon_number "3"; gene_name "AT2G29260"; oId "CUFF.2194.1"; nearest_ref "AT2G29260.1"; class_code "j"; tss_id "TSS12827";
Chr2	Cufflinks	exon	12583766	12584105	.	+	.	gene_id "XLOC_010193"; transcript_id "TCONS_00027546"; exon_number "4"; gene_name "AT2G29260"; oId "CUFF.2194.1"; nearest_ref "AT2G29260.1"; class_code "j"; tss_id "TSS12827";
Chr2	Cufflinks	exon	12582519	12582770	.	+	.	gene_id "XLOC_010193"; transcript_id "TCONS_00021418"; exon_number "1"; gene_name "AT2G29260"; oId "AT2G29260.1"; nearest_ref "AT2G29260.1"; class_code "="; tss_id "TSS12827"; p_id "P9915";
Chr2	Cufflinks	exon	12582853	12583060	.	+	.	gene_id "XLOC_010193"; transcript_id "TCONS_00021418"; exon_number "2"; gene_name "AT2G29260"; oId "AT2G29260.1"; nearest_ref "AT2G29260.1"; class_code "="; tss_id "TSS12827"; p_id "P9915";
Chr2	Cufflinks	exon	12583176	12583392	.	+	.	gene_id "XLOC_010193"; transcript_id "TCONS_00021418"; exon_number "3"; gene_name "AT2G29260"; oId "AT2G29260.1"; nearest_ref "AT2G29260.1"; class_code "="; tss_id "TSS12827"; p_id "P9915";
Chr2	Cufflinks	exon	12583515	12583621	.	+	.	gene_id "XLOC_010193"; transcript_id "TCONS_00021418"; exon_number "4"; gene_name "AT2G29260"; oId "AT2G29260.1"; nearest_ref "AT2G29260.1"; class_code "="; tss_id "TSS12827"; p_id "P9915";
Chr2	Cufflinks	exon	12583766	12584101	.	+	.	gene_id "XLOC_010193"; transcript_id "TCONS_00021418"; exon_number "5"; gene_name "AT2G29260"; oId "AT2G29260.1"; nearest_ref "AT2G29260.1"; class_code "="; tss_id "TSS12827"; p_id "P9915";
Chr2	Cufflinks	exon	12584502	12585096	.	+	.	gene_id "XLOC_010194"; transcript_id "TCONS_00021419"; exon_number "1"; gene_name "AT2G29270"; oId "AT2G29270.1"; nearest_ref "AT2G29270.1"; class_code "="; tss_id "TSS12828";
Chr2	Cufflinks	exon	12585681	12585953	.	+	.	gene_id "XLOC_010195"; transcript_id "TCONS_00021420"; exon_number "1"; gene_name "AT2G29290"; oId "CUFF.2281.2"; nearest_ref "AT2G29290.2"; class_code "j"; tss_id "TSS12829";
Chr2	Cufflinks	exon	12586042	12586562	.	+	.	gene_id "XLOC_010195"; transcript_id "TCONS_00021420"; exon_number "2"; gene_name "AT2G29290"; oId "CUFF.2281.2"; nearest_ref "AT2G29290.2"; class_code "j"; tss_id "TSS12829";
Chr2	Cufflinks	exon	12586657	12586864	.	+	.	gene_id "XLOC_010195"; transcript_id "TCONS_00021420"; exon_number "3"; gene_name "AT2G29290"; oId "CUFF.2281.2"; nearest_ref "AT2G29290.2"; class_code "j"; tss_id "TSS12829";
Chr2	Cufflinks	exon	12587000	12587216	.	+	.	gene_id "XLOC_010195"; transcript_id "TCONS_00021420"; exon_number "4"; gene_name "AT2G29290"; oId "CUFF.2281.2"; nearest_ref "AT2G29290.2"; class_code "j"; tss_id "TSS12829";
Chr2	Cufflinks	exon	12587297	12588278	.	+	.	gene_id "XLOC_010195"; transcript_id "TCONS_00021420"; exon_number "5"; gene_name "AT2G29290"; oId "CUFF.2281.2"; nearest_ref "AT2G29290.2"; class_code "j"; tss_id "TSS12829";
Chr2	Cufflinks	exon	12588370	12588577	.	+	.	gene_id "XLOC_010195"; transcript_id "TCONS_00021420"; exon_number "6"; gene_name "AT2G29290"; oId "CUFF.2281.2"; nearest_ref "AT2G29290.2"; class_code "j"; tss_id "TSS12829";
Chr2	Cufflinks	exon	12588665	12588884	.	+	.	gene_id "XLOC_010195"; transcript_id "TCONS_00021420"; exon_number "7"; gene_name "AT2G29290"; oId "CUFF.2281.2"; nearest_ref "AT2G29290.2"; class_code "j"; tss_id "TSS12829";
Chr2	Cufflinks	exon	12588971	12589077	.	+	.	gene_id "XLOC_010195"; transcript_id "TCONS_00021420"; exon_number "8"; gene_name "AT2G29290"; oId "CUFF.2281.2"; nearest_ref "AT2G29290.2"; class_code "j"; tss_id "TSS12829";
Chr2	Cufflinks	exon	12589181	12589539	.	+	.	gene_id "XLOC_010195"; transcript_id "TCONS_00021420"; exon_number "9"; gene_name "AT2G29290"; oId "CUFF.2281.2"; nearest_ref "AT2G29290.2"; class_code "j"; tss_id "TSS12829";
Chr2	Cufflinks	exon	12585681	12586562	.	+	.	gene_id "XLOC_010195"; transcript_id "TCONS_00021421"; exon_number "1"; gene_name "AT2G29290"; oId "CUFF.2281.1"; nearest_ref "AT2G29290.2"; class_code "j"; tss_id "TSS12829";
Chr2	Cufflinks	exon	12586657	12588278	.	+	.	gene_id "XLOC_010195"; transcript_id "TCONS_00021421"; exon_number "2"; gene_name "AT2G29290"; oId "CUFF.2281.1"; nearest_ref "AT2G29290.2"; class_code "j"; tss_id "TSS12829";
Chr2	Cufflinks	exon	12588370	12588577	.	+	.	gene_id "XLOC_010195"; transcript_id "TCONS_00021421"; exon_number "3"; gene_name "AT2G29290"; oId "CUFF.2281.1"; nearest_ref "AT2G29290.2"; class_code "j"; tss_id "TSS12829";
Chr2	Cufflinks	exon	12588665	12588884	.	+	.	gene_id "XLOC_010195"; transcript_id "TCONS_00021421"; exon_number "4"; gene_name "AT2G29290"; oId "CUFF.2281.1"; nearest_ref "AT2G29290.2"; class_code "j"; tss_id "TSS12829";
Chr2	Cufflinks	exon	12588971	12589077	.	+	.	gene_id "XLOC_010195"; transcript_id "TCONS_00021421"; exon_number "5"; gene_name "AT2G29290"; oId "CUFF.2281.1"; nearest_ref "AT2G29290.2"; class_code "j"; tss_id "TSS12829";
Chr2	Cufflinks	exon	12589181	12589339	.	+	.	gene_id "XLOC_010195"; transcript_id "TCONS_00021421"; exon_number "6"; gene_name "AT2G29290"; oId "CUFF.2281.1"; nearest_ref "AT2G29290.2"; class_code "j"; tss_id "TSS12829";
Chr2	Cufflinks	exon	12589542	12589759	.	+	.	gene_id "XLOC_010195"; transcript_id "TCONS_00021421"; exon_number "7"; gene_name "AT2G29290"; oId "CUFF.2281.1"; nearest_ref "AT2G29290.2"; class_code "j"; tss_id "TSS12829";
Chr2	Cufflinks	exon	12585856	12585953	.	+	.	gene_id "XLOC_010195"; transcript_id "TCONS_00021423"; exon_number "1"; gene_name "AT2G29290"; oId "AT2G29290.2"; nearest_ref "AT2G29290.2"; class_code "="; tss_id "TSS12830"; p_id "P9916";
Chr2	Cufflinks	exon	12586042	12586562	.	+	.	gene_id "XLOC_010195"; transcript_id "TCONS_00021423"; exon_number "2"; gene_name "AT2G29290"; oId "AT2G29290.2"; nearest_ref "AT2G29290.2"; class_code "="; tss_id "TSS12830"; p_id "P9916";
Chr2	Cufflinks	exon	12586657	12586864	.	+	.	gene_id "XLOC_010195"; transcript_id "TCONS_00021423"; exon_number "3"; gene_name "AT2G29290"; oId "AT2G29290.2"; nearest_ref "AT2G29290.2"; class_code "="; tss_id "TSS12830"; p_id "P9916";
Chr2	Cufflinks	exon	12587000	12587216	.	+	.	gene_id "XLOC_010195"; transcript_id "TCONS_00021423"; exon_number "4"; gene_name "AT2G29290"; oId "AT2G29290.2"; nearest_ref "AT2G29290.2"; class_code "="; tss_id "TSS12830"; p_id "P9916";
Chr2	Cufflinks	exon	12587297	12587403	.	+	.	gene_id "XLOC_010195"; transcript_id "TCONS_00021423"; exon_number "5"; gene_name "AT2G29290"; oId "AT2G29290.2"; nearest_ref "AT2G29290.2"; class_code "="; tss_id "TSS12830"; p_id "P9916";
Chr2	Cufflinks	exon	12587493	12587742	.	+	.	gene_id "XLOC_010195"; transcript_id "TCONS_00021423"; exon_number "6"; gene_name "AT2G29290"; oId "AT2G29290.2"; nearest_ref "AT2G29290.2"; class_code "="; tss_id "TSS12830"; p_id "P9916";
Chr2	Cufflinks	exon	12585856	12585953	.	+	.	gene_id "XLOC_010195"; transcript_id "TCONS_00021422"; exon_number "1"; gene_name "AT2G29290"; oId "AT2G29290.1"; nearest_ref "AT2G29290.1"; class_code "="; tss_id "TSS12830"; p_id "P9917";
Chr2	Cufflinks	exon	12586042	12586522	.	+	.	gene_id "XLOC_010195"; transcript_id "TCONS_00021422"; exon_number "2"; gene_name "AT2G29290"; oId "AT2G29290.1"; nearest_ref "AT2G29290.1"; class_code "="; tss_id "TSS12830"; p_id "P9917";
Chr2	Cufflinks	exon	12586657	12586864	.	+	.	gene_id "XLOC_010195"; transcript_id "TCONS_00021422"; exon_number "3"; gene_name "AT2G29290"; oId "AT2G29290.1"; nearest_ref "AT2G29290.1"; class_code "="; tss_id "TSS12830"; p_id "P9917";
Chr2	Cufflinks	exon	12587000	12587216	.	+	.	gene_id "XLOC_010195"; transcript_id "TCONS_00021422"; exon_number "4"; gene_name "AT2G29290"; oId "AT2G29290.1"; nearest_ref "AT2G29290.1"; class_code "="; tss_id "TSS12830"; p_id "P9917";
Chr2	Cufflinks	exon	12587297	12587403	.	+	.	gene_id "XLOC_010195"; transcript_id "TCONS_00021422"; exon_number "5"; gene_name "AT2G29290"; oId "AT2G29290.1"; nearest_ref "AT2G29290.1"; class_code "="; tss_id "TSS12830"; p_id "P9917";
Chr2	Cufflinks	exon	12587493	12587742	.	+	.	gene_id "XLOC_010195"; transcript_id "TCONS_00021422"; exon_number "6"; gene_name "AT2G29290"; oId "AT2G29290.1"; nearest_ref "AT2G29290.1"; class_code "="; tss_id "TSS12830"; p_id "P9917";
Chr2	Cufflinks	exon	12585856	12586562	.	+	.	gene_id "XLOC_010195"; transcript_id "TCONS_00027548"; exon_number "1"; gene_name "AT2G29290"; oId "CUFF.2195.4"; nearest_ref "AT2G29290.2"; class_code "j"; tss_id "TSS12830";
Chr2	Cufflinks	exon	12586657	12586864	.	+	.	gene_id "XLOC_010195"; transcript_id "TCONS_00027548"; exon_number "2"; gene_name "AT2G29290"; oId "CUFF.2195.4"; nearest_ref "AT2G29290.2"; class_code "j"; tss_id "TSS12830";
Chr2	Cufflinks	exon	12587000	12587216	.	+	.	gene_id "XLOC_010195"; transcript_id "TCONS_00027548"; exon_number "3"; gene_name "AT2G29290"; oId "CUFF.2195.4"; nearest_ref "AT2G29290.2"; class_code "j"; tss_id "TSS12830";
Chr2	Cufflinks	exon	12587297	12587403	.	+	.	gene_id "XLOC_010195"; transcript_id "TCONS_00027548"; exon_number "4"; gene_name "AT2G29290"; oId "CUFF.2195.4"; nearest_ref "AT2G29290.2"; class_code "j"; tss_id "TSS12830";
Chr2	Cufflinks	exon	12587493	12587766	.	+	.	gene_id "XLOC_010195"; transcript_id "TCONS_00027548"; exon_number "5"; gene_name "AT2G29290"; oId "CUFF.2195.4"; nearest_ref "AT2G29290.2"; class_code "j"; tss_id "TSS12830";
Chr2	Cufflinks	exon	12585856	12585953	.	+	.	gene_id "XLOC_010195"; transcript_id "TCONS_00027547"; exon_number "1"; gene_name "AT2G29290"; oId "CUFF.2195.2"; nearest_ref "AT2G29290.2"; class_code "j"; tss_id "TSS12830";
Chr2	Cufflinks	exon	12586042	12586562	.	+	.	gene_id "XLOC_010195"; transcript_id "TCONS_00027547"; exon_number "2"; gene_name "AT2G29290"; oId "CUFF.2195.2"; nearest_ref "AT2G29290.2"; class_code "j"; tss_id "TSS12830";
Chr2	Cufflinks	exon	12586657	12586864	.	+	.	gene_id "XLOC_010195"; transcript_id "TCONS_00027547"; exon_number "3"; gene_name "AT2G29290"; oId "CUFF.2195.2"; nearest_ref "AT2G29290.2"; class_code "j"; tss_id "TSS12830";
Chr2	Cufflinks	exon	12587108	12587216	.	+	.	gene_id "XLOC_010195"; transcript_id "TCONS_00027547"; exon_number "4"; gene_name "AT2G29290"; oId "CUFF.2195.2"; nearest_ref "AT2G29290.2"; class_code "j"; tss_id "TSS12830";
Chr2	Cufflinks	exon	12587297	12587766	.	+	.	gene_id "XLOC_010195"; transcript_id "TCONS_00027547"; exon_number "5"; gene_name "AT2G29290"; oId "CUFF.2195.2"; nearest_ref "AT2G29290.2"; class_code "j"; tss_id "TSS12830";
Chr2	Cufflinks	exon	12585856	12585953	.	+	.	gene_id "XLOC_010195"; transcript_id "TCONS_00029606"; exon_number "1"; gene_name "AT2G29290"; oId "CUFF.1820.2"; nearest_ref "AT2G29290.2"; class_code "j"; tss_id "TSS12830";
Chr2	Cufflinks	exon	12586042	12586562	.	+	.	gene_id "XLOC_010195"; transcript_id "TCONS_00029606"; exon_number "2"; gene_name "AT2G29290"; oId "CUFF.1820.2"; nearest_ref "AT2G29290.2"; class_code "j"; tss_id "TSS12830";
Chr2	Cufflinks	exon	12586657	12586864	.	+	.	gene_id "XLOC_010195"; transcript_id "TCONS_00029606"; exon_number "3"; gene_name "AT2G29290"; oId "CUFF.1820.2"; nearest_ref "AT2G29290.2"; class_code "j"; tss_id "TSS12830";
Chr2	Cufflinks	exon	12587000	12587216	.	+	.	gene_id "XLOC_010195"; transcript_id "TCONS_00029606"; exon_number "4"; gene_name "AT2G29290"; oId "CUFF.1820.2"; nearest_ref "AT2G29290.2"; class_code "j"; tss_id "TSS12830";
Chr2	Cufflinks	exon	12587297	12588278	.	+	.	gene_id "XLOC_010195"; transcript_id "TCONS_00029606"; exon_number "5"; gene_name "AT2G29290"; oId "CUFF.1820.2"; nearest_ref "AT2G29290.2"; class_code "j"; tss_id "TSS12830";
Chr2	Cufflinks	exon	12588370	12588577	.	+	.	gene_id "XLOC_010195"; transcript_id "TCONS_00029606"; exon_number "6"; gene_name "AT2G29290"; oId "CUFF.1820.2"; nearest_ref "AT2G29290.2"; class_code "j"; tss_id "TSS12830";
Chr2	Cufflinks	exon	12588665	12588884	.	+	.	gene_id "XLOC_010195"; transcript_id "TCONS_00029606"; exon_number "7"; gene_name "AT2G29290"; oId "CUFF.1820.2"; nearest_ref "AT2G29290.2"; class_code "j"; tss_id "TSS12830";
Chr2	Cufflinks	exon	12588971	12589077	.	+	.	gene_id "XLOC_010195"; transcript_id "TCONS_00029606"; exon_number "8"; gene_name "AT2G29290"; oId "CUFF.1820.2"; nearest_ref "AT2G29290.2"; class_code "j"; tss_id "TSS12830";
Chr2	Cufflinks	exon	12589181	12589339	.	+	.	gene_id "XLOC_010195"; transcript_id "TCONS_00029606"; exon_number "9"; gene_name "AT2G29290"; oId "CUFF.1820.2"; nearest_ref "AT2G29290.2"; class_code "j"; tss_id "TSS12830";
Chr2	Cufflinks	exon	12589542	12589759	.	+	.	gene_id "XLOC_010195"; transcript_id "TCONS_00029606"; exon_number "10"; gene_name "AT2G29290"; oId "CUFF.1820.2"; nearest_ref "AT2G29290.2"; class_code "j"; tss_id "TSS12830";
Chr2	Cufflinks	exon	12585856	12585953	.	+	.	gene_id "XLOC_010195"; transcript_id "TCONS_00029605"; exon_number "1"; gene_name "AT2G29290"; oId "CUFF.1820.1"; nearest_ref "AT2G29290.2"; class_code "j"; tss_id "TSS12830";
Chr2	Cufflinks	exon	12586042	12586562	.	+	.	gene_id "XLOC_010195"; transcript_id "TCONS_00029605"; exon_number "2"; gene_name "AT2G29290"; oId "CUFF.1820.1"; nearest_ref "AT2G29290.2"; class_code "j"; tss_id "TSS12830";
Chr2	Cufflinks	exon	12586657	12586864	.	+	.	gene_id "XLOC_010195"; transcript_id "TCONS_00029605"; exon_number "3"; gene_name "AT2G29290"; oId "CUFF.1820.1"; nearest_ref "AT2G29290.2"; class_code "j"; tss_id "TSS12830";
Chr2	Cufflinks	exon	12587000	12588278	.	+	.	gene_id "XLOC_010195"; transcript_id "TCONS_00029605"; exon_number "4"; gene_name "AT2G29290"; oId "CUFF.1820.1"; nearest_ref "AT2G29290.2"; class_code "j"; tss_id "TSS12830";
Chr2	Cufflinks	exon	12588370	12588577	.	+	.	gene_id "XLOC_010195"; transcript_id "TCONS_00029605"; exon_number "5"; gene_name "AT2G29290"; oId "CUFF.1820.1"; nearest_ref "AT2G29290.2"; class_code "j"; tss_id "TSS12830";
Chr2	Cufflinks	exon	12588665	12588884	.	+	.	gene_id "XLOC_010195"; transcript_id "TCONS_00029605"; exon_number "6"; gene_name "AT2G29290"; oId "CUFF.1820.1"; nearest_ref "AT2G29290.2"; class_code "j"; tss_id "TSS12830";
Chr2	Cufflinks	exon	12588971	12589339	.	+	.	gene_id "XLOC_010195"; transcript_id "TCONS_00029605"; exon_number "7"; gene_name "AT2G29290"; oId "CUFF.1820.1"; nearest_ref "AT2G29290.2"; class_code "j"; tss_id "TSS12830";
Chr2	Cufflinks	exon	12589542	12589759	.	+	.	gene_id "XLOC_010195"; transcript_id "TCONS_00029605"; exon_number "8"; gene_name "AT2G29290"; oId "CUFF.1820.1"; nearest_ref "AT2G29290.2"; class_code "j"; tss_id "TSS12830";
Chr2	Cufflinks	exon	12585856	12586562	.	+	.	gene_id "XLOC_010195"; transcript_id "TCONS_00028786"; exon_number "1"; gene_name "AT2G29290"; oId "CUFF.2394.2"; nearest_ref "AT2G29290.2"; class_code "j"; tss_id "TSS12830";
Chr2	Cufflinks	exon	12586657	12588577	.	+	.	gene_id "XLOC_010195"; transcript_id "TCONS_00028786"; exon_number "2"; gene_name "AT2G29290"; oId "CUFF.2394.2"; nearest_ref "AT2G29290.2"; class_code "j"; tss_id "TSS12830";
Chr2	Cufflinks	exon	12588665	12588884	.	+	.	gene_id "XLOC_010195"; transcript_id "TCONS_00028786"; exon_number "3"; gene_name "AT2G29290"; oId "CUFF.2394.2"; nearest_ref "AT2G29290.2"; class_code "j"; tss_id "TSS12830";
Chr2	Cufflinks	exon	12588971	12589077	.	+	.	gene_id "XLOC_010195"; transcript_id "TCONS_00028786"; exon_number "4"; gene_name "AT2G29290"; oId "CUFF.2394.2"; nearest_ref "AT2G29290.2"; class_code "j"; tss_id "TSS12830";
Chr2	Cufflinks	exon	12589181	12589339	.	+	.	gene_id "XLOC_010195"; transcript_id "TCONS_00028786"; exon_number "5"; gene_name "AT2G29290"; oId "CUFF.2394.2"; nearest_ref "AT2G29290.2"; class_code "j"; tss_id "TSS12830";
Chr2	Cufflinks	exon	12589542	12589794	.	+	.	gene_id "XLOC_010195"; transcript_id "TCONS_00028786"; exon_number "6"; gene_name "AT2G29290"; oId "CUFF.2394.2"; nearest_ref "AT2G29290.2"; class_code "j"; tss_id "TSS12830";
Chr2	Cufflinks	exon	12585958	12586522	.	+	.	gene_id "XLOC_010195"; transcript_id "TCONS_00028787"; exon_number "1"; gene_name "AT2G29290"; oId "CUFF.2394.5"; nearest_ref "AT2G29290.2"; class_code "j"; tss_id "TSS12831";
Chr2	Cufflinks	exon	12586657	12588577	.	+	.	gene_id "XLOC_010195"; transcript_id "TCONS_00028787"; exon_number "2"; gene_name "AT2G29290"; oId "CUFF.2394.5"; nearest_ref "AT2G29290.2"; class_code "j"; tss_id "TSS12831";
Chr2	Cufflinks	exon	12588665	12588884	.	+	.	gene_id "XLOC_010195"; transcript_id "TCONS_00028787"; exon_number "3"; gene_name "AT2G29290"; oId "CUFF.2394.5"; nearest_ref "AT2G29290.2"; class_code "j"; tss_id "TSS12831";
Chr2	Cufflinks	exon	12588971	12589794	.	+	.	gene_id "XLOC_010195"; transcript_id "TCONS_00028787"; exon_number "4"; gene_name "AT2G29290"; oId "CUFF.2394.5"; nearest_ref "AT2G29290.2"; class_code "j"; tss_id "TSS12831";
Chr2	Cufflinks	exon	12590058	12590132	.	+	.	gene_id "XLOC_010196"; transcript_id "TCONS_00021425"; exon_number "1"; gene_name "AT2G29310"; oId "CUFF.2196.1"; nearest_ref "AT2G29310.1"; class_code "j"; tss_id "TSS12833";
Chr2	Cufflinks	exon	12590232	12590440	.	+	.	gene_id "XLOC_010196"; transcript_id "TCONS_00021425"; exon_number "2"; gene_name "AT2G29310"; oId "CUFF.2196.1"; nearest_ref "AT2G29310.1"; class_code "j"; tss_id "TSS12833";
Chr2	Cufflinks	exon	12590541	12590757	.	+	.	gene_id "XLOC_010196"; transcript_id "TCONS_00021425"; exon_number "3"; gene_name "AT2G29310"; oId "CUFF.2196.1"; nearest_ref "AT2G29310.1"; class_code "j"; tss_id "TSS12833";
Chr2	Cufflinks	exon	12590855	12590961	.	+	.	gene_id "XLOC_010196"; transcript_id "TCONS_00021425"; exon_number "4"; gene_name "AT2G29310"; oId "CUFF.2196.1"; nearest_ref "AT2G29310.1"; class_code "j"; tss_id "TSS12833";
Chr2	Cufflinks	exon	12591069	12591314	.	+	.	gene_id "XLOC_010196"; transcript_id "TCONS_00021425"; exon_number "5"; gene_name "AT2G29310"; oId "CUFF.2196.1"; nearest_ref "AT2G29310.1"; class_code "j"; tss_id "TSS12833";
Chr2	Cufflinks	exon	12590058	12590132	.	+	.	gene_id "XLOC_010196"; transcript_id "TCONS_00021426"; exon_number "1"; gene_name "AT2G29310"; oId "AT2G29310.2"; nearest_ref "AT2G29310.2"; class_code "="; tss_id "TSS12833"; p_id "P9921";
Chr2	Cufflinks	exon	12590228	12590440	.	+	.	gene_id "XLOC_010196"; transcript_id "TCONS_00021426"; exon_number "2"; gene_name "AT2G29310"; oId "AT2G29310.2"; nearest_ref "AT2G29310.2"; class_code "="; tss_id "TSS12833"; p_id "P9921";
Chr2	Cufflinks	exon	12590541	12590757	.	+	.	gene_id "XLOC_010196"; transcript_id "TCONS_00021426"; exon_number "3"; gene_name "AT2G29310"; oId "AT2G29310.2"; nearest_ref "AT2G29310.2"; class_code "="; tss_id "TSS12833"; p_id "P9921";
Chr2	Cufflinks	exon	12590855	12590961	.	+	.	gene_id "XLOC_010196"; transcript_id "TCONS_00021426"; exon_number "4"; gene_name "AT2G29310"; oId "AT2G29310.2"; nearest_ref "AT2G29310.2"; class_code "="; tss_id "TSS12833"; p_id "P9921";
Chr2	Cufflinks	exon	12591069	12591329	.	+	.	gene_id "XLOC_010196"; transcript_id "TCONS_00021426"; exon_number "5"; gene_name "AT2G29310"; oId "AT2G29310.2"; nearest_ref "AT2G29310.2"; class_code "="; tss_id "TSS12833"; p_id "P9921";
Chr2	Cufflinks	exon	12590059	12590132	.	+	.	gene_id "XLOC_010196"; transcript_id "TCONS_00021427"; exon_number "1"; gene_name "AT2G29310"; oId "AT2G29310.1"; nearest_ref "AT2G29310.1"; class_code "="; tss_id "TSS12833"; p_id "P9920";
Chr2	Cufflinks	exon	12590233	12590440	.	+	.	gene_id "XLOC_010196"; transcript_id "TCONS_00021427"; exon_number "2"; gene_name "AT2G29310"; oId "AT2G29310.1"; nearest_ref "AT2G29310.1"; class_code "="; tss_id "TSS12833"; p_id "P9920";
Chr2	Cufflinks	exon	12590541	12590757	.	+	.	gene_id "XLOC_010196"; transcript_id "TCONS_00021427"; exon_number "3"; gene_name "AT2G29310"; oId "AT2G29310.1"; nearest_ref "AT2G29310.1"; class_code "="; tss_id "TSS12833"; p_id "P9920";
Chr2	Cufflinks	exon	12590855	12590961	.	+	.	gene_id "XLOC_010196"; transcript_id "TCONS_00021427"; exon_number "4"; gene_name "AT2G29310"; oId "AT2G29310.1"; nearest_ref "AT2G29310.1"; class_code "="; tss_id "TSS12833"; p_id "P9920";
Chr2	Cufflinks	exon	12591069	12591363	.	+	.	gene_id "XLOC_010196"; transcript_id "TCONS_00021427"; exon_number "5"; gene_name "AT2G29310"; oId "AT2G29310.1"; nearest_ref "AT2G29310.1"; class_code "="; tss_id "TSS12833"; p_id "P9920";
Chr2	Cufflinks	exon	12592105	12592607	.	+	.	gene_id "XLOC_010197"; transcript_id "TCONS_00028788"; exon_number "1"; gene_name "AT2G29320"; oId "CUFF.2396.1"; nearest_ref "AT2G29320.1"; class_code "j"; tss_id "TSS12834";
Chr2	Cufflinks	exon	12592695	12592878	.	+	.	gene_id "XLOC_010197"; transcript_id "TCONS_00028788"; exon_number "2"; gene_name "AT2G29320"; oId "CUFF.2396.1"; nearest_ref "AT2G29320.1"; class_code "j"; tss_id "TSS12834";
Chr2	Cufflinks	exon	12592989	12593095	.	+	.	gene_id "XLOC_010197"; transcript_id "TCONS_00028788"; exon_number "3"; gene_name "AT2G29320"; oId "CUFF.2396.1"; nearest_ref "AT2G29320.1"; class_code "j"; tss_id "TSS12834";
Chr2	Cufflinks	exon	12593186	12593735	.	+	.	gene_id "XLOC_010197"; transcript_id "TCONS_00028788"; exon_number "4"; gene_name "AT2G29320"; oId "CUFF.2396.1"; nearest_ref "AT2G29320.1"; class_code "j"; tss_id "TSS12834";
Chr2	Cufflinks	exon	12592113	12592571	.	+	.	gene_id "XLOC_010197"; transcript_id "TCONS_00021428"; exon_number "1"; gene_name "AT2G29320"; oId "CUFF.2284.1"; nearest_ref "AT2G29320.1"; class_code "j"; tss_id "TSS12834";
Chr2	Cufflinks	exon	12592659	12592878	.	+	.	gene_id "XLOC_010197"; transcript_id "TCONS_00021428"; exon_number "2"; gene_name "AT2G29320"; oId "CUFF.2284.1"; nearest_ref "AT2G29320.1"; class_code "j"; tss_id "TSS12834";
Chr2	Cufflinks	exon	12592989	12593095	.	+	.	gene_id "XLOC_010197"; transcript_id "TCONS_00021428"; exon_number "3"; gene_name "AT2G29320"; oId "CUFF.2284.1"; nearest_ref "AT2G29320.1"; class_code "j"; tss_id "TSS12834";
Chr2	Cufflinks	exon	12593186	12593734	.	+	.	gene_id "XLOC_010197"; transcript_id "TCONS_00021428"; exon_number "4"; gene_name "AT2G29320"; oId "CUFF.2284.1"; nearest_ref "AT2G29320.1"; class_code "j"; tss_id "TSS12834";
Chr2	Cufflinks	exon	12592148	12592262	.	+	.	gene_id "XLOC_010197"; transcript_id "TCONS_00021429"; exon_number "1"; gene_name "AT2G29320"; oId "AT2G29320.1"; nearest_ref "AT2G29320.1"; class_code "="; tss_id "TSS12834"; p_id "P9922";
Chr2	Cufflinks	exon	12592364	12592571	.	+	.	gene_id "XLOC_010197"; transcript_id "TCONS_00021429"; exon_number "2"; gene_name "AT2G29320"; oId "AT2G29320.1"; nearest_ref "AT2G29320.1"; class_code "="; tss_id "TSS12834"; p_id "P9922";
Chr2	Cufflinks	exon	12592659	12592878	.	+	.	gene_id "XLOC_010197"; transcript_id "TCONS_00021429"; exon_number "3"; gene_name "AT2G29320"; oId "AT2G29320.1"; nearest_ref "AT2G29320.1"; class_code "="; tss_id "TSS12834"; p_id "P9922";
Chr2	Cufflinks	exon	12592989	12593095	.	+	.	gene_id "XLOC_010197"; transcript_id "TCONS_00021429"; exon_number "4"; gene_name "AT2G29320"; oId "AT2G29320.1"; nearest_ref "AT2G29320.1"; class_code "="; tss_id "TSS12834"; p_id "P9922";
Chr2	Cufflinks	exon	12593186	12593686	.	+	.	gene_id "XLOC_010197"; transcript_id "TCONS_00021429"; exon_number "5"; gene_name "AT2G29320"; oId "AT2G29320.1"; nearest_ref "AT2G29320.1"; class_code "="; tss_id "TSS12834"; p_id "P9922";
Chr2	Cufflinks	exon	12594590	12594668	.	+	.	gene_id "XLOC_010198"; transcript_id "TCONS_00021430"; exon_number "1"; gene_name "TRI"; oId "AT2G29330.1"; nearest_ref "AT2G29330.1"; class_code "="; tss_id "TSS12835"; p_id "P9923";
Chr2	Cufflinks	exon	12594780	12594987	.	+	.	gene_id "XLOC_010198"; transcript_id "TCONS_00021430"; exon_number "2"; gene_name "TRI"; oId "AT2G29330.1"; nearest_ref "AT2G29330.1"; class_code "="; tss_id "TSS12835"; p_id "P9923";
Chr2	Cufflinks	exon	12595076	12595292	.	+	.	gene_id "XLOC_010198"; transcript_id "TCONS_00021430"; exon_number "3"; gene_name "TRI"; oId "AT2G29330.1"; nearest_ref "AT2G29330.1"; class_code "="; tss_id "TSS12835"; p_id "P9923";
Chr2	Cufflinks	exon	12595804	12595910	.	+	.	gene_id "XLOC_010198"; transcript_id "TCONS_00021430"; exon_number "4"; gene_name "TRI"; oId "AT2G29330.1"; nearest_ref "AT2G29330.1"; class_code "="; tss_id "TSS12835"; p_id "P9923";
Chr2	Cufflinks	exon	12596011	12596330	.	+	.	gene_id "XLOC_010198"; transcript_id "TCONS_00021430"; exon_number "5"; gene_name "TRI"; oId "AT2G29330.1"; nearest_ref "AT2G29330.1"; class_code "="; tss_id "TSS12835"; p_id "P9923";
Chr2	Cufflinks	exon	12597115	12597195	.	+	.	gene_id "XLOC_010199"; transcript_id "TCONS_00021431"; exon_number "1"; gene_name "AT2G29340"; oId "AT2G29340.2"; nearest_ref "AT2G29340.2"; class_code "="; tss_id "TSS12836"; p_id "P9926";
Chr2	Cufflinks	exon	12597302	12597509	.	+	.	gene_id "XLOC_010199"; transcript_id "TCONS_00021431"; exon_number "2"; gene_name "AT2G29340"; oId "AT2G29340.2"; nearest_ref "AT2G29340.2"; class_code "="; tss_id "TSS12836"; p_id "P9926";
Chr2	Cufflinks	exon	12597596	12597812	.	+	.	gene_id "XLOC_010199"; transcript_id "TCONS_00021431"; exon_number "3"; gene_name "AT2G29340"; oId "AT2G29340.2"; nearest_ref "AT2G29340.2"; class_code "="; tss_id "TSS12836"; p_id "P9926";
Chr2	Cufflinks	exon	12597910	12598016	.	+	.	gene_id "XLOC_010199"; transcript_id "TCONS_00021431"; exon_number "4"; gene_name "AT2G29340"; oId "AT2G29340.2"; nearest_ref "AT2G29340.2"; class_code "="; tss_id "TSS12836"; p_id "P9926";
Chr2	Cufflinks	exon	12598115	12598423	.	+	.	gene_id "XLOC_010199"; transcript_id "TCONS_00021431"; exon_number "5"; gene_name "AT2G29340"; oId "AT2G29340.2"; nearest_ref "AT2G29340.2"; class_code "="; tss_id "TSS12836"; p_id "P9926";
Chr2	Cufflinks	exon	12597115	12597195	.	+	.	gene_id "XLOC_010199"; transcript_id "TCONS_00021432"; exon_number "1"; gene_name "AT2G29340"; oId "AT2G29340.1"; nearest_ref "AT2G29340.1"; class_code "="; tss_id "TSS12836"; p_id "P9925";
Chr2	Cufflinks	exon	12597302	12597509	.	+	.	gene_id "XLOC_010199"; transcript_id "TCONS_00021432"; exon_number "2"; gene_name "AT2G29340"; oId "AT2G29340.1"; nearest_ref "AT2G29340.1"; class_code "="; tss_id "TSS12836"; p_id "P9925";
Chr2	Cufflinks	exon	12597596	12597812	.	+	.	gene_id "XLOC_010199"; transcript_id "TCONS_00021432"; exon_number "3"; gene_name "AT2G29340"; oId "AT2G29340.1"; nearest_ref "AT2G29340.1"; class_code "="; tss_id "TSS12836"; p_id "P9925";
Chr2	Cufflinks	exon	12597910	12598016	.	+	.	gene_id "XLOC_010199"; transcript_id "TCONS_00021432"; exon_number "4"; gene_name "AT2G29340"; oId "AT2G29340.1"; nearest_ref "AT2G29340.1"; class_code "="; tss_id "TSS12836"; p_id "P9925";
Chr2	Cufflinks	exon	12598115	12598300	.	+	.	gene_id "XLOC_010199"; transcript_id "TCONS_00021432"; exon_number "5"; gene_name "AT2G29340"; oId "AT2G29340.1"; nearest_ref "AT2G29340.1"; class_code "="; tss_id "TSS12836"; p_id "P9925";
Chr2	Cufflinks	exon	12598869	12599203	.	+	.	gene_id "XLOC_010199"; transcript_id "TCONS_00021432"; exon_number "6"; gene_name "AT2G29340"; oId "AT2G29340.1"; nearest_ref "AT2G29340.1"; class_code "="; tss_id "TSS12836"; p_id "P9925";
Chr2	Cufflinks	exon	12597117	12597195	.	+	.	gene_id "XLOC_010199"; transcript_id "TCONS_00021433"; exon_number "1"; gene_name "AT2G29340"; oId "AT2G29340.3"; nearest_ref "AT2G29340.3"; class_code "="; tss_id "TSS12836"; p_id "P9924";
Chr2	Cufflinks	exon	12597302	12597509	.	+	.	gene_id "XLOC_010199"; transcript_id "TCONS_00021433"; exon_number "2"; gene_name "AT2G29340"; oId "AT2G29340.3"; nearest_ref "AT2G29340.3"; class_code "="; tss_id "TSS12836"; p_id "P9924";
Chr2	Cufflinks	exon	12597596	12597812	.	+	.	gene_id "XLOC_010199"; transcript_id "TCONS_00021433"; exon_number "3"; gene_name "AT2G29340"; oId "AT2G29340.3"; nearest_ref "AT2G29340.3"; class_code "="; tss_id "TSS12836"; p_id "P9924";
Chr2	Cufflinks	exon	12597910	12598388	.	+	.	gene_id "XLOC_010199"; transcript_id "TCONS_00021433"; exon_number "4"; gene_name "AT2G29340"; oId "AT2G29340.3"; nearest_ref "AT2G29340.3"; class_code "="; tss_id "TSS12836"; p_id "P9924";
Chr2	Cufflinks	exon	12600914	12601124	.	+	.	gene_id "XLOC_010200"; transcript_id "TCONS_00021435"; exon_number "1"; gene_name "SAG13"; oId "AT2G29350.2"; nearest_ref "AT2G29350.2"; class_code "="; tss_id "TSS12837"; p_id "P9929";
Chr2	Cufflinks	exon	12601230	12601437	.	+	.	gene_id "XLOC_010200"; transcript_id "TCONS_00021435"; exon_number "2"; gene_name "SAG13"; oId "AT2G29350.2"; nearest_ref "AT2G29350.2"; class_code "="; tss_id "TSS12837"; p_id "P9929";
Chr2	Cufflinks	exon	12601534	12601750	.	+	.	gene_id "XLOC_010200"; transcript_id "TCONS_00021435"; exon_number "3"; gene_name "SAG13"; oId "AT2G29350.2"; nearest_ref "AT2G29350.2"; class_code "="; tss_id "TSS12837"; p_id "P9929";
Chr2	Cufflinks	exon	12601829	12602556	.	+	.	gene_id "XLOC_010200"; transcript_id "TCONS_00021435"; exon_number "4"; gene_name "SAG13"; oId "AT2G29350.2"; nearest_ref "AT2G29350.2"; class_code "="; tss_id "TSS12837"; p_id "P9929";
Chr2	Cufflinks	exon	12600914	12601124	.	+	.	gene_id "XLOC_010200"; transcript_id "TCONS_00021434"; exon_number "1"; gene_name "SAG13"; oId "AT2G29350.1"; nearest_ref "AT2G29350.1"; class_code "="; tss_id "TSS12837"; p_id "P9928";
Chr2	Cufflinks	exon	12601230	12601437	.	+	.	gene_id "XLOC_010200"; transcript_id "TCONS_00021434"; exon_number "2"; gene_name "SAG13"; oId "AT2G29350.1"; nearest_ref "AT2G29350.1"; class_code "="; tss_id "TSS12837"; p_id "P9928";
Chr2	Cufflinks	exon	12601534	12601750	.	+	.	gene_id "XLOC_010200"; transcript_id "TCONS_00021434"; exon_number "3"; gene_name "SAG13"; oId "AT2G29350.1"; nearest_ref "AT2G29350.1"; class_code "="; tss_id "TSS12837"; p_id "P9928";
Chr2	Cufflinks	exon	12601829	12601935	.	+	.	gene_id "XLOC_010200"; transcript_id "TCONS_00021434"; exon_number "4"; gene_name "SAG13"; oId "AT2G29350.1"; nearest_ref "AT2G29350.1"; class_code "="; tss_id "TSS12837"; p_id "P9928";
Chr2	Cufflinks	exon	12602034	12602556	.	+	.	gene_id "XLOC_010200"; transcript_id "TCONS_00021434"; exon_number "5"; gene_name "SAG13"; oId "AT2G29350.1"; nearest_ref "AT2G29350.1"; class_code "="; tss_id "TSS12837"; p_id "P9928";
Chr2	Cufflinks	exon	12601033	12601128	.	+	.	gene_id "XLOC_010200"; transcript_id "TCONS_00021436"; exon_number "1"; gene_name "SAG13"; oId "AT2G29350.3"; nearest_ref "AT2G29350.3"; class_code "="; tss_id "TSS12838"; p_id "P9927";
Chr2	Cufflinks	exon	12601235	12601437	.	+	.	gene_id "XLOC_010200"; transcript_id "TCONS_00021436"; exon_number "2"; gene_name "SAG13"; oId "AT2G29350.3"; nearest_ref "AT2G29350.3"; class_code "="; tss_id "TSS12838"; p_id "P9927";
Chr2	Cufflinks	exon	12601534	12601750	.	+	.	gene_id "XLOC_010200"; transcript_id "TCONS_00021436"; exon_number "3"; gene_name "SAG13"; oId "AT2G29350.3"; nearest_ref "AT2G29350.3"; class_code "="; tss_id "TSS12838"; p_id "P9927";
Chr2	Cufflinks	exon	12601829	12601935	.	+	.	gene_id "XLOC_010200"; transcript_id "TCONS_00021436"; exon_number "4"; gene_name "SAG13"; oId "AT2G29350.3"; nearest_ref "AT2G29350.3"; class_code "="; tss_id "TSS12838"; p_id "P9927";
Chr2	Cufflinks	exon	12602034	12602556	.	+	.	gene_id "XLOC_010200"; transcript_id "TCONS_00021436"; exon_number "5"; gene_name "SAG13"; oId "AT2G29350.3"; nearest_ref "AT2G29350.3"; class_code "="; tss_id "TSS12838"; p_id "P9927";
Chr2	Cufflinks	exon	12603803	12603940	.	+	.	gene_id "XLOC_010201"; transcript_id "TCONS_00021437"; exon_number "1"; gene_name "AT2G29360"; oId "AT2G29360.1"; nearest_ref "AT2G29360.1"; class_code "="; tss_id "TSS12839"; p_id "P9930";
Chr2	Cufflinks	exon	12604143	12604350	.	+	.	gene_id "XLOC_010201"; transcript_id "TCONS_00021437"; exon_number "2"; gene_name "AT2G29360"; oId "AT2G29360.1"; nearest_ref "AT2G29360.1"; class_code "="; tss_id "TSS12839"; p_id "P9930";
Chr2	Cufflinks	exon	12604435	12604651	.	+	.	gene_id "XLOC_010201"; transcript_id "TCONS_00021437"; exon_number "3"; gene_name "AT2G29360"; oId "AT2G29360.1"; nearest_ref "AT2G29360.1"; class_code "="; tss_id "TSS12839"; p_id "P9930";
Chr2	Cufflinks	exon	12604731	12604837	.	+	.	gene_id "XLOC_010201"; transcript_id "TCONS_00021437"; exon_number "4"; gene_name "AT2G29360"; oId "AT2G29360.1"; nearest_ref "AT2G29360.1"; class_code "="; tss_id "TSS12839"; p_id "P9930";
Chr2	Cufflinks	exon	12604930	12605271	.	+	.	gene_id "XLOC_010201"; transcript_id "TCONS_00021437"; exon_number "5"; gene_name "AT2G29360"; oId "AT2G29360.1"; nearest_ref "AT2G29360.1"; class_code "="; tss_id "TSS12839"; p_id "P9930";
Chr2	Cufflinks	exon	12603803	12603940	.	+	.	gene_id "XLOC_010201"; transcript_id "TCONS_00021438"; exon_number "1"; gene_name "AT2G29360"; oId "CUFF.2288.1"; nearest_ref "AT2G29360.1"; class_code "j"; tss_id "TSS12839";
Chr2	Cufflinks	exon	12604143	12604350	.	+	.	gene_id "XLOC_010201"; transcript_id "TCONS_00021438"; exon_number "2"; gene_name "AT2G29360"; oId "CUFF.2288.1"; nearest_ref "AT2G29360.1"; class_code "j"; tss_id "TSS12839";
Chr2	Cufflinks	exon	12604435	12604651	.	+	.	gene_id "XLOC_010201"; transcript_id "TCONS_00021438"; exon_number "3"; gene_name "AT2G29360"; oId "CUFF.2288.1"; nearest_ref "AT2G29360.1"; class_code "j"; tss_id "TSS12839";
Chr2	Cufflinks	exon	12604729	12604837	.	+	.	gene_id "XLOC_010201"; transcript_id "TCONS_00021438"; exon_number "4"; gene_name "AT2G29360"; oId "CUFF.2288.1"; nearest_ref "AT2G29360.1"; class_code "j"; tss_id "TSS12839";
Chr2	Cufflinks	exon	12604930	12605465	.	+	.	gene_id "XLOC_010201"; transcript_id "TCONS_00021438"; exon_number "5"; gene_name "AT2G29360"; oId "CUFF.2288.1"; nearest_ref "AT2G29360.1"; class_code "j"; tss_id "TSS12839";
Chr2	Cufflinks	exon	12606059	12606150	.	+	.	gene_id "XLOC_010202"; transcript_id "TCONS_00021439"; exon_number "1"; gene_name "AT2G29370"; oId "AT2G29370.1"; nearest_ref "AT2G29370.1"; class_code "="; tss_id "TSS12840"; p_id "P9931";
Chr2	Cufflinks	exon	12606375	12606582	.	+	.	gene_id "XLOC_010202"; transcript_id "TCONS_00021439"; exon_number "2"; gene_name "AT2G29370"; oId "AT2G29370.1"; nearest_ref "AT2G29370.1"; class_code "="; tss_id "TSS12840"; p_id "P9931";
Chr2	Cufflinks	exon	12606689	12606905	.	+	.	gene_id "XLOC_010202"; transcript_id "TCONS_00021439"; exon_number "3"; gene_name "AT2G29370"; oId "AT2G29370.1"; nearest_ref "AT2G29370.1"; class_code "="; tss_id "TSS12840"; p_id "P9931";
Chr2	Cufflinks	exon	12606984	12607090	.	+	.	gene_id "XLOC_010202"; transcript_id "TCONS_00021439"; exon_number "4"; gene_name "AT2G29370"; oId "AT2G29370.1"; nearest_ref "AT2G29370.1"; class_code "="; tss_id "TSS12840"; p_id "P9931";
Chr2	Cufflinks	exon	12607181	12607618	.	+	.	gene_id "XLOC_010202"; transcript_id "TCONS_00021439"; exon_number "5"; gene_name "AT2G29370"; oId "AT2G29370.1"; nearest_ref "AT2G29370.1"; class_code "="; tss_id "TSS12840"; p_id "P9931";
Chr2	Cufflinks	exon	12608702	12609223	.	+	.	gene_id "XLOC_010203"; transcript_id "TCONS_00021440"; exon_number "1"; gene_name "HAI3"; oId "AT2G29380.1"; nearest_ref "AT2G29380.1"; class_code "="; tss_id "TSS12841"; p_id "P9932";
Chr2	Cufflinks	exon	12609312	12609629	.	+	.	gene_id "XLOC_010203"; transcript_id "TCONS_00021440"; exon_number "2"; gene_name "HAI3"; oId "AT2G29380.1"; nearest_ref "AT2G29380.1"; class_code "="; tss_id "TSS12841"; p_id "P9932";
Chr2	Cufflinks	exon	12609723	12610167	.	+	.	gene_id "XLOC_010203"; transcript_id "TCONS_00021440"; exon_number "3"; gene_name "HAI3"; oId "AT2G29380.1"; nearest_ref "AT2G29380.1"; class_code "="; tss_id "TSS12841"; p_id "P9932";
Chr2	Cufflinks	exon	12616564	12616677	.	+	.	gene_id "XLOC_010204"; transcript_id "TCONS_00021441"; exon_number "1"; gene_name "MTPB1"; oId "AT2G29410.1"; nearest_ref "AT2G29410.1"; class_code "="; tss_id "TSS12842"; p_id "P9933";
Chr2	Cufflinks	exon	12616807	12617987	.	+	.	gene_id "XLOC_010204"; transcript_id "TCONS_00021441"; exon_number "2"; gene_name "MTPB1"; oId "AT2G29410.1"; nearest_ref "AT2G29410.1"; class_code "="; tss_id "TSS12842"; p_id "P9933";
Chr2	Cufflinks	exon	12619070	12619326	.	+	.	gene_id "XLOC_010205"; transcript_id "TCONS_00021442"; exon_number "1"; gene_name "MTPB1"; oId "CUFF.2202.1"; nearest_ref "AT2G29410.1"; class_code "p"; tss_id "TSS12843";
Chr2	Cufflinks	exon	12619554	12620027	.	+	.	gene_id "XLOC_010206"; transcript_id "TCONS_00021443"; exon_number "1"; gene_name "AT2G29430"; oId "AT2G29430.1"; nearest_ref "AT2G29430.1"; class_code "="; tss_id "TSS12844"; p_id "P9934";
Chr2	Cufflinks	exon	12624520	12626222	.	+	.	gene_id "XLOC_010207"; transcript_id "TCONS_00028789"; exon_number "1"; gene_name "ATGSTU5"; oId "CUFF.2402.1"; nearest_ref "AT2G29450.1"; class_code "x"; tss_id "TSS12845";
Chr2	Cufflinks	exon	12634445	12634731	.	+	.	gene_id "XLOC_010208"; transcript_id "TCONS_00028790"; exon_number "1"; gene_name "AT2G29510"; oId "CUFF.2404.1"; nearest_ref "AT2G29510.1"; class_code "j"; tss_id "TSS12847";
Chr2	Cufflinks	exon	12635141	12635453	.	+	.	gene_id "XLOC_010208"; transcript_id "TCONS_00028790"; exon_number "2"; gene_name "AT2G29510"; oId "CUFF.2404.1"; nearest_ref "AT2G29510.1"; class_code "j"; tss_id "TSS12847";
Chr2	Cufflinks	exon	12635576	12637429	.	+	.	gene_id "XLOC_010208"; transcript_id "TCONS_00028790"; exon_number "3"; gene_name "AT2G29510"; oId "CUFF.2404.1"; nearest_ref "AT2G29510.1"; class_code "j"; tss_id "TSS12847";
Chr2	Cufflinks	exon	12637518	12638027	.	+	.	gene_id "XLOC_010208"; transcript_id "TCONS_00028790"; exon_number "4"; gene_name "AT2G29510"; oId "CUFF.2404.1"; nearest_ref "AT2G29510.1"; class_code "j"; tss_id "TSS12847";
Chr2	Cufflinks	exon	12634514	12634731	.	+	.	gene_id "XLOC_010208"; transcript_id "TCONS_00021445"; exon_number "1"; gene_name "AT2G29510"; oId "AT2G29510.1"; nearest_ref "AT2G29510.1"; class_code "="; tss_id "TSS12847"; p_id "P9935";
Chr2	Cufflinks	exon	12635141	12637429	.	+	.	gene_id "XLOC_010208"; transcript_id "TCONS_00021445"; exon_number "2"; gene_name "AT2G29510"; oId "AT2G29510.1"; nearest_ref "AT2G29510.1"; class_code "="; tss_id "TSS12847"; p_id "P9935";
Chr2	Cufflinks	exon	12637518	12638018	.	+	.	gene_id "XLOC_010208"; transcript_id "TCONS_00021445"; exon_number "3"; gene_name "AT2G29510"; oId "AT2G29510.1"; nearest_ref "AT2G29510.1"; class_code "="; tss_id "TSS12847"; p_id "P9935";
Chr2	Cufflinks	exon	12638334	12638397	.	+	.	gene_id "XLOC_010209"; transcript_id "TCONS_00021446"; exon_number "1"; gene_name "AtIPCS3"; oId "AT2G29525.3"; nearest_ref "AT2G29525.3"; class_code "="; tss_id "TSS12848"; p_id "P9936";
Chr2	Cufflinks	exon	12638505	12638565	.	+	.	gene_id "XLOC_010209"; transcript_id "TCONS_00021446"; exon_number "2"; gene_name "AtIPCS3"; oId "AT2G29525.3"; nearest_ref "AT2G29525.3"; class_code "="; tss_id "TSS12848"; p_id "P9936";
Chr2	Cufflinks	exon	12638683	12638772	.	+	.	gene_id "XLOC_010209"; transcript_id "TCONS_00021446"; exon_number "3"; gene_name "AtIPCS3"; oId "AT2G29525.3"; nearest_ref "AT2G29525.3"; class_code "="; tss_id "TSS12848"; p_id "P9936";
Chr2	Cufflinks	exon	12638979	12639065	.	+	.	gene_id "XLOC_010209"; transcript_id "TCONS_00021446"; exon_number "4"; gene_name "AtIPCS3"; oId "AT2G29525.3"; nearest_ref "AT2G29525.3"; class_code "="; tss_id "TSS12848"; p_id "P9936";
Chr2	Cufflinks	exon	12639153	12639221	.	+	.	gene_id "XLOC_010209"; transcript_id "TCONS_00021446"; exon_number "5"; gene_name "AtIPCS3"; oId "AT2G29525.3"; nearest_ref "AT2G29525.3"; class_code "="; tss_id "TSS12848"; p_id "P9936";
Chr2	Cufflinks	exon	12639314	12639394	.	+	.	gene_id "XLOC_010209"; transcript_id "TCONS_00021446"; exon_number "6"; gene_name "AtIPCS3"; oId "AT2G29525.3"; nearest_ref "AT2G29525.3"; class_code "="; tss_id "TSS12848"; p_id "P9936";
Chr2	Cufflinks	exon	12639493	12639564	.	+	.	gene_id "XLOC_010209"; transcript_id "TCONS_00021446"; exon_number "7"; gene_name "AtIPCS3"; oId "AT2G29525.3"; nearest_ref "AT2G29525.3"; class_code "="; tss_id "TSS12848"; p_id "P9936";
Chr2	Cufflinks	exon	12639664	12639724	.	+	.	gene_id "XLOC_010209"; transcript_id "TCONS_00021446"; exon_number "8"; gene_name "AtIPCS3"; oId "AT2G29525.3"; nearest_ref "AT2G29525.3"; class_code "="; tss_id "TSS12848"; p_id "P9936";
Chr2	Cufflinks	exon	12639818	12639920	.	+	.	gene_id "XLOC_010209"; transcript_id "TCONS_00021446"; exon_number "9"; gene_name "AtIPCS3"; oId "AT2G29525.3"; nearest_ref "AT2G29525.3"; class_code "="; tss_id "TSS12848"; p_id "P9936";
Chr2	Cufflinks	exon	12640001	12640096	.	+	.	gene_id "XLOC_010209"; transcript_id "TCONS_00021446"; exon_number "10"; gene_name "AtIPCS3"; oId "AT2G29525.3"; nearest_ref "AT2G29525.3"; class_code "="; tss_id "TSS12848"; p_id "P9936";
Chr2	Cufflinks	exon	12640184	12640230	.	+	.	gene_id "XLOC_010209"; transcript_id "TCONS_00021446"; exon_number "11"; gene_name "AtIPCS3"; oId "AT2G29525.3"; nearest_ref "AT2G29525.3"; class_code "="; tss_id "TSS12848"; p_id "P9936";
Chr2	Cufflinks	exon	12640531	12640819	.	+	.	gene_id "XLOC_010209"; transcript_id "TCONS_00021446"; exon_number "12"; gene_name "AtIPCS3"; oId "AT2G29525.3"; nearest_ref "AT2G29525.3"; class_code "="; tss_id "TSS12848"; p_id "P9936";
Chr2	Cufflinks	exon	12638345	12638565	.	+	.	gene_id "XLOC_010209"; transcript_id "TCONS_00021447"; exon_number "1"; gene_name "AtIPCS3"; oId "AT2G29525.2"; nearest_ref "AT2G29525.2"; class_code "="; tss_id "TSS12848"; p_id "P9937";
Chr2	Cufflinks	exon	12638683	12638772	.	+	.	gene_id "XLOC_010209"; transcript_id "TCONS_00021447"; exon_number "2"; gene_name "AtIPCS3"; oId "AT2G29525.2"; nearest_ref "AT2G29525.2"; class_code "="; tss_id "TSS12848"; p_id "P9937";
Chr2	Cufflinks	exon	12638979	12639065	.	+	.	gene_id "XLOC_010209"; transcript_id "TCONS_00021447"; exon_number "3"; gene_name "AtIPCS3"; oId "AT2G29525.2"; nearest_ref "AT2G29525.2"; class_code "="; tss_id "TSS12848"; p_id "P9937";
Chr2	Cufflinks	exon	12639153	12639221	.	+	.	gene_id "XLOC_010209"; transcript_id "TCONS_00021447"; exon_number "4"; gene_name "AtIPCS3"; oId "AT2G29525.2"; nearest_ref "AT2G29525.2"; class_code "="; tss_id "TSS12848"; p_id "P9937";
Chr2	Cufflinks	exon	12639314	12639394	.	+	.	gene_id "XLOC_010209"; transcript_id "TCONS_00021447"; exon_number "5"; gene_name "AtIPCS3"; oId "AT2G29525.2"; nearest_ref "AT2G29525.2"; class_code "="; tss_id "TSS12848"; p_id "P9937";
Chr2	Cufflinks	exon	12639493	12639564	.	+	.	gene_id "XLOC_010209"; transcript_id "TCONS_00021447"; exon_number "6"; gene_name "AtIPCS3"; oId "AT2G29525.2"; nearest_ref "AT2G29525.2"; class_code "="; tss_id "TSS12848"; p_id "P9937";
Chr2	Cufflinks	exon	12639664	12639724	.	+	.	gene_id "XLOC_010209"; transcript_id "TCONS_00021447"; exon_number "7"; gene_name "AtIPCS3"; oId "AT2G29525.2"; nearest_ref "AT2G29525.2"; class_code "="; tss_id "TSS12848"; p_id "P9937";
Chr2	Cufflinks	exon	12639818	12639920	.	+	.	gene_id "XLOC_010209"; transcript_id "TCONS_00021447"; exon_number "8"; gene_name "AtIPCS3"; oId "AT2G29525.2"; nearest_ref "AT2G29525.2"; class_code "="; tss_id "TSS12848"; p_id "P9937";
Chr2	Cufflinks	exon	12640001	12640096	.	+	.	gene_id "XLOC_010209"; transcript_id "TCONS_00021447"; exon_number "9"; gene_name "AtIPCS3"; oId "AT2G29525.2"; nearest_ref "AT2G29525.2"; class_code "="; tss_id "TSS12848"; p_id "P9937";
Chr2	Cufflinks	exon	12640184	12640793	.	+	.	gene_id "XLOC_010209"; transcript_id "TCONS_00021447"; exon_number "10"; gene_name "AtIPCS3"; oId "AT2G29525.2"; nearest_ref "AT2G29525.2"; class_code "="; tss_id "TSS12848"; p_id "P9937";
Chr2	Cufflinks	exon	12638354	12638565	.	+	.	gene_id "XLOC_010209"; transcript_id "TCONS_00021448"; exon_number "1"; gene_name "AtIPCS3"; oId "AT2G29525.1"; nearest_ref "AT2G29525.1"; class_code "="; tss_id "TSS12848"; p_id "P9936";
Chr2	Cufflinks	exon	12638683	12638772	.	+	.	gene_id "XLOC_010209"; transcript_id "TCONS_00021448"; exon_number "2"; gene_name "AtIPCS3"; oId "AT2G29525.1"; nearest_ref "AT2G29525.1"; class_code "="; tss_id "TSS12848"; p_id "P9936";
Chr2	Cufflinks	exon	12638979	12639065	.	+	.	gene_id "XLOC_010209"; transcript_id "TCONS_00021448"; exon_number "3"; gene_name "AtIPCS3"; oId "AT2G29525.1"; nearest_ref "AT2G29525.1"; class_code "="; tss_id "TSS12848"; p_id "P9936";
Chr2	Cufflinks	exon	12639153	12639221	.	+	.	gene_id "XLOC_010209"; transcript_id "TCONS_00021448"; exon_number "4"; gene_name "AtIPCS3"; oId "AT2G29525.1"; nearest_ref "AT2G29525.1"; class_code "="; tss_id "TSS12848"; p_id "P9936";
Chr2	Cufflinks	exon	12639314	12639394	.	+	.	gene_id "XLOC_010209"; transcript_id "TCONS_00021448"; exon_number "5"; gene_name "AtIPCS3"; oId "AT2G29525.1"; nearest_ref "AT2G29525.1"; class_code "="; tss_id "TSS12848"; p_id "P9936";
Chr2	Cufflinks	exon	12639493	12639564	.	+	.	gene_id "XLOC_010209"; transcript_id "TCONS_00021448"; exon_number "6"; gene_name "AtIPCS3"; oId "AT2G29525.1"; nearest_ref "AT2G29525.1"; class_code "="; tss_id "TSS12848"; p_id "P9936";
Chr2	Cufflinks	exon	12639664	12639724	.	+	.	gene_id "XLOC_010209"; transcript_id "TCONS_00021448"; exon_number "7"; gene_name "AtIPCS3"; oId "AT2G29525.1"; nearest_ref "AT2G29525.1"; class_code "="; tss_id "TSS12848"; p_id "P9936";
Chr2	Cufflinks	exon	12639818	12639920	.	+	.	gene_id "XLOC_010209"; transcript_id "TCONS_00021448"; exon_number "8"; gene_name "AtIPCS3"; oId "AT2G29525.1"; nearest_ref "AT2G29525.1"; class_code "="; tss_id "TSS12848"; p_id "P9936";
Chr2	Cufflinks	exon	12640001	12640096	.	+	.	gene_id "XLOC_010209"; transcript_id "TCONS_00021448"; exon_number "9"; gene_name "AtIPCS3"; oId "AT2G29525.1"; nearest_ref "AT2G29525.1"; class_code "="; tss_id "TSS12848"; p_id "P9936";
Chr2	Cufflinks	exon	12640184	12640230	.	+	.	gene_id "XLOC_010209"; transcript_id "TCONS_00021448"; exon_number "10"; gene_name "AtIPCS3"; oId "AT2G29525.1"; nearest_ref "AT2G29525.1"; class_code "="; tss_id "TSS12848"; p_id "P9936";
Chr2	Cufflinks	exon	12640531	12640820	.	+	.	gene_id "XLOC_010209"; transcript_id "TCONS_00021448"; exon_number "11"; gene_name "AtIPCS3"; oId "AT2G29525.1"; nearest_ref "AT2G29525.1"; class_code "="; tss_id "TSS12848"; p_id "P9936";
Chr2	Cufflinks	exon	12642521	12642545	.	+	.	gene_id "XLOC_010210"; transcript_id "TCONS_00021449"; exon_number "1"; gene_name "ATRPC14"; oId "AT2G29540.2"; nearest_ref "AT2G29540.2"; class_code "="; tss_id "TSS12849"; p_id "P9939";
Chr2	Cufflinks	exon	12642672	12642827	.	+	.	gene_id "XLOC_010210"; transcript_id "TCONS_00021449"; exon_number "2"; gene_name "ATRPC14"; oId "AT2G29540.2"; nearest_ref "AT2G29540.2"; class_code "="; tss_id "TSS12849"; p_id "P9939";
Chr2	Cufflinks	exon	12643440	12643516	.	+	.	gene_id "XLOC_010210"; transcript_id "TCONS_00021449"; exon_number "3"; gene_name "ATRPC14"; oId "AT2G29540.2"; nearest_ref "AT2G29540.2"; class_code "="; tss_id "TSS12849"; p_id "P9939";
Chr2	Cufflinks	exon	12643638	12643944	.	+	.	gene_id "XLOC_010210"; transcript_id "TCONS_00021449"; exon_number "4"; gene_name "ATRPC14"; oId "AT2G29540.2"; nearest_ref "AT2G29540.2"; class_code "="; tss_id "TSS12849"; p_id "P9939";
Chr2	Cufflinks	exon	12642571	12642827	.	+	.	gene_id "XLOC_010210"; transcript_id "TCONS_00021450"; exon_number "1"; gene_name "ATRPC14"; oId "AT2G29540.1"; nearest_ref "AT2G29540.1"; class_code "="; tss_id "TSS12849"; p_id "P9939";
Chr2	Cufflinks	exon	12643440	12643516	.	+	.	gene_id "XLOC_010210"; transcript_id "TCONS_00021450"; exon_number "2"; gene_name "ATRPC14"; oId "AT2G29540.1"; nearest_ref "AT2G29540.1"; class_code "="; tss_id "TSS12849"; p_id "P9939";
Chr2	Cufflinks	exon	12643638	12643944	.	+	.	gene_id "XLOC_010210"; transcript_id "TCONS_00021450"; exon_number "3"; gene_name "ATRPC14"; oId "AT2G29540.1"; nearest_ref "AT2G29540.1"; class_code "="; tss_id "TSS12849"; p_id "P9939";
Chr2	Cufflinks	exon	12643242	12643516	.	+	.	gene_id "XLOC_010210"; transcript_id "TCONS_00021451"; exon_number "1"; gene_name "ATRPC14"; oId "AT2G29540.3"; nearest_ref "AT2G29540.3"; class_code "="; tss_id "TSS12850"; p_id "P9938";
Chr2	Cufflinks	exon	12643638	12643944	.	+	.	gene_id "XLOC_010210"; transcript_id "TCONS_00021451"; exon_number "2"; gene_name "ATRPC14"; oId "AT2G29540.3"; nearest_ref "AT2G29540.3"; class_code "="; tss_id "TSS12850"; p_id "P9938";
Chr2	Cufflinks	exon	12646560	12646739	.	+	.	gene_id "XLOC_010211"; transcript_id "TCONS_00021452"; exon_number "1"; gene_name "ENOC"; oId "AT2G29560.1"; nearest_ref "AT2G29560.1"; class_code "="; tss_id "TSS12851"; p_id "P9940";
Chr2	Cufflinks	exon	12646826	12646980	.	+	.	gene_id "XLOC_010211"; transcript_id "TCONS_00021452"; exon_number "2"; gene_name "ENOC"; oId "AT2G29560.1"; nearest_ref "AT2G29560.1"; class_code "="; tss_id "TSS12851"; p_id "P9940";
Chr2	Cufflinks	exon	12647066	12647240	.	+	.	gene_id "XLOC_010211"; transcript_id "TCONS_00021452"; exon_number "3"; gene_name "ENOC"; oId "AT2G29560.1"; nearest_ref "AT2G29560.1"; class_code "="; tss_id "TSS12851"; p_id "P9940";
Chr2	Cufflinks	exon	12647323	12647394	.	+	.	gene_id "XLOC_010211"; transcript_id "TCONS_00021452"; exon_number "4"; gene_name "ENOC"; oId "AT2G29560.1"; nearest_ref "AT2G29560.1"; class_code "="; tss_id "TSS12851"; p_id "P9940";
Chr2	Cufflinks	exon	12647476	12647592	.	+	.	gene_id "XLOC_010211"; transcript_id "TCONS_00021452"; exon_number "5"; gene_name "ENOC"; oId "AT2G29560.1"; nearest_ref "AT2G29560.1"; class_code "="; tss_id "TSS12851"; p_id "P9940";
Chr2	Cufflinks	exon	12647715	12647795	.	+	.	gene_id "XLOC_010211"; transcript_id "TCONS_00021452"; exon_number "6"; gene_name "ENOC"; oId "AT2G29560.1"; nearest_ref "AT2G29560.1"; class_code "="; tss_id "TSS12851"; p_id "P9940";
Chr2	Cufflinks	exon	12647896	12647972	.	+	.	gene_id "XLOC_010211"; transcript_id "TCONS_00021452"; exon_number "7"; gene_name "ENOC"; oId "AT2G29560.1"; nearest_ref "AT2G29560.1"; class_code "="; tss_id "TSS12851"; p_id "P9940";
Chr2	Cufflinks	exon	12648094	12648197	.	+	.	gene_id "XLOC_010211"; transcript_id "TCONS_00021452"; exon_number "8"; gene_name "ENOC"; oId "AT2G29560.1"; nearest_ref "AT2G29560.1"; class_code "="; tss_id "TSS12851"; p_id "P9940";
Chr2	Cufflinks	exon	12648423	12648521	.	+	.	gene_id "XLOC_010211"; transcript_id "TCONS_00021452"; exon_number "9"; gene_name "ENOC"; oId "AT2G29560.1"; nearest_ref "AT2G29560.1"; class_code "="; tss_id "TSS12851"; p_id "P9940";
Chr2	Cufflinks	exon	12648622	12648707	.	+	.	gene_id "XLOC_010211"; transcript_id "TCONS_00021452"; exon_number "10"; gene_name "ENOC"; oId "AT2G29560.1"; nearest_ref "AT2G29560.1"; class_code "="; tss_id "TSS12851"; p_id "P9940";
Chr2	Cufflinks	exon	12648877	12648963	.	+	.	gene_id "XLOC_010211"; transcript_id "TCONS_00021452"; exon_number "11"; gene_name "ENOC"; oId "AT2G29560.1"; nearest_ref "AT2G29560.1"; class_code "="; tss_id "TSS12851"; p_id "P9940";
Chr2	Cufflinks	exon	12649070	12649267	.	+	.	gene_id "XLOC_010211"; transcript_id "TCONS_00021452"; exon_number "12"; gene_name "ENOC"; oId "AT2G29560.1"; nearest_ref "AT2G29560.1"; class_code "="; tss_id "TSS12851"; p_id "P9940";
Chr2	Cufflinks	exon	12649623	12649906	.	+	.	gene_id "XLOC_010211"; transcript_id "TCONS_00021452"; exon_number "13"; gene_name "ENOC"; oId "AT2G29560.1"; nearest_ref "AT2G29560.1"; class_code "="; tss_id "TSS12851"; p_id "P9940";
Chr2	Cufflinks	exon	12651923	12652115	.	+	.	gene_id "XLOC_010212"; transcript_id "TCONS_00021453"; exon_number "1"; gene_name "AT2G29580"; oId "AT2G29580.1"; nearest_ref "AT2G29580.1"; class_code "="; tss_id "TSS12852"; p_id "P9941";
Chr2	Cufflinks	exon	12652511	12652780	.	+	.	gene_id "XLOC_010212"; transcript_id "TCONS_00021453"; exon_number "2"; gene_name "AT2G29580"; oId "AT2G29580.1"; nearest_ref "AT2G29580.1"; class_code "="; tss_id "TSS12852"; p_id "P9941";
Chr2	Cufflinks	exon	12652901	12653124	.	+	.	gene_id "XLOC_010212"; transcript_id "TCONS_00021453"; exon_number "3"; gene_name "AT2G29580"; oId "AT2G29580.1"; nearest_ref "AT2G29580.1"; class_code "="; tss_id "TSS12852"; p_id "P9941";
Chr2	Cufflinks	exon	12653306	12654336	.	+	.	gene_id "XLOC_010212"; transcript_id "TCONS_00021453"; exon_number "4"; gene_name "AT2G29580"; oId "AT2G29580.1"; nearest_ref "AT2G29580.1"; class_code "="; tss_id "TSS12852"; p_id "P9941";
Chr2	Cufflinks	exon	12655151	12656929	.	+	.	gene_id "XLOC_010213"; transcript_id "TCONS_00021454"; exon_number "1"; gene_name "AT2G29600"; oId "AT2G29600.1"; nearest_ref "AT2G29600.1"; class_code "="; tss_id "TSS12853"; p_id "P9942";
Chr2	Cufflinks	exon	12657019	12657296	.	+	.	gene_id "XLOC_010213"; transcript_id "TCONS_00021454"; exon_number "2"; gene_name "AT2G29600"; oId "AT2G29600.1"; nearest_ref "AT2G29600.1"; class_code "="; tss_id "TSS12853"; p_id "P9942";
Chr2	Cufflinks	exon	12661312	12662417	.	+	.	gene_id "XLOC_010214"; transcript_id "TCONS_00021455"; exon_number "1"; gene_name "AT2G29610"; oId "AT2G29610.1"; nearest_ref "AT2G29610.1"; class_code "="; tss_id "TSS12854";
Chr2	Cufflinks	exon	12666935	12667123	.	+	.	gene_id "XLOC_010215"; transcript_id "TCONS_00021456"; exon_number "1"; gene_name "PY"; oId "AT2G29630.3"; nearest_ref "AT2G29630.3"; class_code "="; tss_id "TSS12855"; p_id "P9943";
Chr2	Cufflinks	exon	12667393	12667693	.	+	.	gene_id "XLOC_010215"; transcript_id "TCONS_00021456"; exon_number "2"; gene_name "PY"; oId "AT2G29630.3"; nearest_ref "AT2G29630.3"; class_code "="; tss_id "TSS12855"; p_id "P9943";
Chr2	Cufflinks	exon	12667772	12667899	.	+	.	gene_id "XLOC_010215"; transcript_id "TCONS_00021456"; exon_number "3"; gene_name "PY"; oId "AT2G29630.3"; nearest_ref "AT2G29630.3"; class_code "="; tss_id "TSS12855"; p_id "P9943";
Chr2	Cufflinks	exon	12667981	12668807	.	+	.	gene_id "XLOC_010215"; transcript_id "TCONS_00021456"; exon_number "4"; gene_name "PY"; oId "AT2G29630.3"; nearest_ref "AT2G29630.3"; class_code "="; tss_id "TSS12855"; p_id "P9943";
Chr2	Cufflinks	exon	12668889	12669572	.	+	.	gene_id "XLOC_010215"; transcript_id "TCONS_00021456"; exon_number "5"; gene_name "PY"; oId "AT2G29630.3"; nearest_ref "AT2G29630.3"; class_code "="; tss_id "TSS12855"; p_id "P9943";
Chr2	Cufflinks	exon	12669755	12669887	.	+	.	gene_id "XLOC_010215"; transcript_id "TCONS_00021456"; exon_number "6"; gene_name "PY"; oId "AT2G29630.3"; nearest_ref "AT2G29630.3"; class_code "="; tss_id "TSS12855"; p_id "P9943";
Chr2	Cufflinks	exon	12670093	12670236	.	+	.	gene_id "XLOC_010215"; transcript_id "TCONS_00021456"; exon_number "7"; gene_name "PY"; oId "AT2G29630.3"; nearest_ref "AT2G29630.3"; class_code "="; tss_id "TSS12855"; p_id "P9943";
Chr2	Cufflinks	exon	12666986	12667123	.	+	.	gene_id "XLOC_010215"; transcript_id "TCONS_00021457"; exon_number "1"; gene_name "PY"; oId "AT2G29630.1"; nearest_ref "AT2G29630.1"; class_code "="; tss_id "TSS12855"; p_id "P9943";
Chr2	Cufflinks	exon	12667393	12667693	.	+	.	gene_id "XLOC_010215"; transcript_id "TCONS_00021457"; exon_number "2"; gene_name "PY"; oId "AT2G29630.1"; nearest_ref "AT2G29630.1"; class_code "="; tss_id "TSS12855"; p_id "P9943";
Chr2	Cufflinks	exon	12667772	12667899	.	+	.	gene_id "XLOC_010215"; transcript_id "TCONS_00021457"; exon_number "3"; gene_name "PY"; oId "AT2G29630.1"; nearest_ref "AT2G29630.1"; class_code "="; tss_id "TSS12855"; p_id "P9943";
Chr2	Cufflinks	exon	12667981	12668807	.	+	.	gene_id "XLOC_010215"; transcript_id "TCONS_00021457"; exon_number "4"; gene_name "PY"; oId "AT2G29630.1"; nearest_ref "AT2G29630.1"; class_code "="; tss_id "TSS12855"; p_id "P9943";
Chr2	Cufflinks	exon	12668889	12669572	.	+	.	gene_id "XLOC_010215"; transcript_id "TCONS_00021457"; exon_number "5"; gene_name "PY"; oId "AT2G29630.1"; nearest_ref "AT2G29630.1"; class_code "="; tss_id "TSS12855"; p_id "P9943";
Chr2	Cufflinks	exon	12669755	12669939	.	+	.	gene_id "XLOC_010215"; transcript_id "TCONS_00021457"; exon_number "6"; gene_name "PY"; oId "AT2G29630.1"; nearest_ref "AT2G29630.1"; class_code "="; tss_id "TSS12855"; p_id "P9943";
Chr2	Cufflinks	exon	12667034	12667123	.	+	.	gene_id "XLOC_010215"; transcript_id "TCONS_00021458"; exon_number "1"; gene_name "PY"; oId "AT2G29630.2"; nearest_ref "AT2G29630.2"; class_code "="; tss_id "TSS12855"; p_id "P9943";
Chr2	Cufflinks	exon	12667393	12667693	.	+	.	gene_id "XLOC_010215"; transcript_id "TCONS_00021458"; exon_number "2"; gene_name "PY"; oId "AT2G29630.2"; nearest_ref "AT2G29630.2"; class_code "="; tss_id "TSS12855"; p_id "P9943";
Chr2	Cufflinks	exon	12667772	12667899	.	+	.	gene_id "XLOC_010215"; transcript_id "TCONS_00021458"; exon_number "3"; gene_name "PY"; oId "AT2G29630.2"; nearest_ref "AT2G29630.2"; class_code "="; tss_id "TSS12855"; p_id "P9943";
Chr2	Cufflinks	exon	12667981	12668807	.	+	.	gene_id "XLOC_010215"; transcript_id "TCONS_00021458"; exon_number "4"; gene_name "PY"; oId "AT2G29630.2"; nearest_ref "AT2G29630.2"; class_code "="; tss_id "TSS12855"; p_id "P9943";
Chr2	Cufflinks	exon	12668889	12669572	.	+	.	gene_id "XLOC_010215"; transcript_id "TCONS_00021458"; exon_number "5"; gene_name "PY"; oId "AT2G29630.2"; nearest_ref "AT2G29630.2"; class_code "="; tss_id "TSS12855"; p_id "P9943";
Chr2	Cufflinks	exon	12669755	12669834	.	+	.	gene_id "XLOC_010215"; transcript_id "TCONS_00021458"; exon_number "6"; gene_name "PY"; oId "AT2G29630.2"; nearest_ref "AT2G29630.2"; class_code "="; tss_id "TSS12855"; p_id "P9943";
Chr2	Cufflinks	exon	12669987	12670311	.	+	.	gene_id "XLOC_010215"; transcript_id "TCONS_00021458"; exon_number "7"; gene_name "PY"; oId "AT2G29630.2"; nearest_ref "AT2G29630.2"; class_code "="; tss_id "TSS12855"; p_id "P9943";
Chr2	Cufflinks	exon	12671206	12671289	.	+	.	gene_id "XLOC_010216"; transcript_id "TCONS_00021459"; exon_number "1"; gene_name "JOSL"; oId "AT2G29640.1"; nearest_ref "AT2G29640.1"; class_code "="; tss_id "TSS12856"; p_id "P9944";
Chr2	Cufflinks	exon	12671380	12671803	.	+	.	gene_id "XLOC_010216"; transcript_id "TCONS_00021459"; exon_number "2"; gene_name "JOSL"; oId "AT2G29640.1"; nearest_ref "AT2G29640.1"; class_code "="; tss_id "TSS12856"; p_id "P9944";
Chr2	Cufflinks	exon	12672076	12672221	.	+	.	gene_id "XLOC_010216"; transcript_id "TCONS_00021459"; exon_number "3"; gene_name "JOSL"; oId "AT2G29640.1"; nearest_ref "AT2G29640.1"; class_code "="; tss_id "TSS12856"; p_id "P9944";
Chr2	Cufflinks	exon	12672326	12672362	.	+	.	gene_id "XLOC_010216"; transcript_id "TCONS_00021459"; exon_number "4"; gene_name "JOSL"; oId "AT2G29640.1"; nearest_ref "AT2G29640.1"; class_code "="; tss_id "TSS12856"; p_id "P9944";
Chr2	Cufflinks	exon	12672909	12673300	.	+	.	gene_id "XLOC_010216"; transcript_id "TCONS_00021459"; exon_number "5"; gene_name "JOSL"; oId "AT2G29640.1"; nearest_ref "AT2G29640.1"; class_code "="; tss_id "TSS12856"; p_id "P9944";
Chr2	Cufflinks	exon	12678890	12680667	.	+	.	gene_id "XLOC_010217"; transcript_id "TCONS_00021460"; exon_number "1"; gene_name "AT2G29660"; oId "AT2G29660.1"; nearest_ref "AT2G29660.1"; class_code "="; tss_id "TSS12857"; p_id "P9945";
Chr2	Cufflinks	exon	12689429	12689825	.	+	.	gene_id "XLOC_010218"; transcript_id "TCONS_00021461"; exon_number "1"; gene_name "CDC6"; oId "CUFF.2315.1"; nearest_ref "AT2G29680.2"; class_code "j"; tss_id "TSS12858";
Chr2	Cufflinks	exon	12689908	12689992	.	+	.	gene_id "XLOC_010218"; transcript_id "TCONS_00021461"; exon_number "2"; gene_name "CDC6"; oId "CUFF.2315.1"; nearest_ref "AT2G29680.2"; class_code "j"; tss_id "TSS12858";
Chr2	Cufflinks	exon	12690075	12690295	.	+	.	gene_id "XLOC_010218"; transcript_id "TCONS_00021461"; exon_number "3"; gene_name "CDC6"; oId "CUFF.2315.1"; nearest_ref "AT2G29680.2"; class_code "j"; tss_id "TSS12858";
Chr2	Cufflinks	exon	12690381	12690455	.	+	.	gene_id "XLOC_010218"; transcript_id "TCONS_00021461"; exon_number "4"; gene_name "CDC6"; oId "CUFF.2315.1"; nearest_ref "AT2G29680.2"; class_code "j"; tss_id "TSS12858";
Chr2	Cufflinks	exon	12690542	12690651	.	+	.	gene_id "XLOC_010218"; transcript_id "TCONS_00021461"; exon_number "5"; gene_name "CDC6"; oId "CUFF.2315.1"; nearest_ref "AT2G29680.2"; class_code "j"; tss_id "TSS12858";
Chr2	Cufflinks	exon	12690750	12691009	.	+	.	gene_id "XLOC_010218"; transcript_id "TCONS_00021461"; exon_number "6"; gene_name "CDC6"; oId "CUFF.2315.1"; nearest_ref "AT2G29680.2"; class_code "j"; tss_id "TSS12858";
Chr2	Cufflinks	exon	12691137	12691210	.	+	.	gene_id "XLOC_010218"; transcript_id "TCONS_00021461"; exon_number "7"; gene_name "CDC6"; oId "CUFF.2315.1"; nearest_ref "AT2G29680.2"; class_code "j"; tss_id "TSS12858";
Chr2	Cufflinks	exon	12691420	12691470	.	+	.	gene_id "XLOC_010218"; transcript_id "TCONS_00021461"; exon_number "8"; gene_name "CDC6"; oId "CUFF.2315.1"; nearest_ref "AT2G29680.2"; class_code "j"; tss_id "TSS12858";
Chr2	Cufflinks	exon	12691564	12691613	.	+	.	gene_id "XLOC_010218"; transcript_id "TCONS_00021461"; exon_number "9"; gene_name "CDC6"; oId "CUFF.2315.1"; nearest_ref "AT2G29680.2"; class_code "j"; tss_id "TSS12858";
Chr2	Cufflinks	exon	12691770	12691853	.	+	.	gene_id "XLOC_010218"; transcript_id "TCONS_00021461"; exon_number "10"; gene_name "CDC6"; oId "CUFF.2315.1"; nearest_ref "AT2G29680.2"; class_code "j"; tss_id "TSS12858";
Chr2	Cufflinks	exon	12691954	12692043	.	+	.	gene_id "XLOC_010218"; transcript_id "TCONS_00021461"; exon_number "11"; gene_name "CDC6"; oId "CUFF.2315.1"; nearest_ref "AT2G29680.2"; class_code "j"; tss_id "TSS12858";
Chr2	Cufflinks	exon	12692296	12692358	.	+	.	gene_id "XLOC_010218"; transcript_id "TCONS_00021461"; exon_number "12"; gene_name "CDC6"; oId "CUFF.2315.1"; nearest_ref "AT2G29680.2"; class_code "j"; tss_id "TSS12858";
Chr2	Cufflinks	exon	12692454	12692549	.	+	.	gene_id "XLOC_010218"; transcript_id "TCONS_00021461"; exon_number "13"; gene_name "CDC6"; oId "CUFF.2315.1"; nearest_ref "AT2G29680.2"; class_code "j"; tss_id "TSS12858";
Chr2	Cufflinks	exon	12692651	12692741	.	+	.	gene_id "XLOC_010218"; transcript_id "TCONS_00021461"; exon_number "14"; gene_name "CDC6"; oId "CUFF.2315.1"; nearest_ref "AT2G29680.2"; class_code "j"; tss_id "TSS12858";
Chr2	Cufflinks	exon	12692822	12693090	.	+	.	gene_id "XLOC_010218"; transcript_id "TCONS_00021461"; exon_number "15"; gene_name "CDC6"; oId "CUFF.2315.1"; nearest_ref "AT2G29680.2"; class_code "j"; tss_id "TSS12858";
Chr2	Cufflinks	exon	12689491	12689825	.	+	.	gene_id "XLOC_010218"; transcript_id "TCONS_00028791"; exon_number "1"; gene_name "CDC6"; oId "CUFF.2414.2"; nearest_ref "AT2G29680.2"; class_code "j"; tss_id "TSS12858";
Chr2	Cufflinks	exon	12689908	12689992	.	+	.	gene_id "XLOC_010218"; transcript_id "TCONS_00028791"; exon_number "2"; gene_name "CDC6"; oId "CUFF.2414.2"; nearest_ref "AT2G29680.2"; class_code "j"; tss_id "TSS12858";
Chr2	Cufflinks	exon	12690075	12690295	.	+	.	gene_id "XLOC_010218"; transcript_id "TCONS_00028791"; exon_number "3"; gene_name "CDC6"; oId "CUFF.2414.2"; nearest_ref "AT2G29680.2"; class_code "j"; tss_id "TSS12858";
Chr2	Cufflinks	exon	12690381	12690455	.	+	.	gene_id "XLOC_010218"; transcript_id "TCONS_00028791"; exon_number "4"; gene_name "CDC6"; oId "CUFF.2414.2"; nearest_ref "AT2G29680.2"; class_code "j"; tss_id "TSS12858";
Chr2	Cufflinks	exon	12690542	12690651	.	+	.	gene_id "XLOC_010218"; transcript_id "TCONS_00028791"; exon_number "5"; gene_name "CDC6"; oId "CUFF.2414.2"; nearest_ref "AT2G29680.2"; class_code "j"; tss_id "TSS12858";
Chr2	Cufflinks	exon	12690750	12690883	.	+	.	gene_id "XLOC_010218"; transcript_id "TCONS_00028791"; exon_number "6"; gene_name "CDC6"; oId "CUFF.2414.2"; nearest_ref "AT2G29680.2"; class_code "j"; tss_id "TSS12858";
Chr2	Cufflinks	exon	12690977	12691137	.	+	.	gene_id "XLOC_010218"; transcript_id "TCONS_00028791"; exon_number "7"; gene_name "CDC6"; oId "CUFF.2414.2"; nearest_ref "AT2G29680.2"; class_code "j"; tss_id "TSS12858";
Chr2	Cufflinks	exon	12689491	12689825	.	+	.	gene_id "XLOC_010218"; transcript_id "TCONS_00028792"; exon_number "1"; gene_name "CDC6"; oId "CUFF.2414.1"; nearest_ref "AT2G29680.2"; class_code "j"; tss_id "TSS12858";
Chr2	Cufflinks	exon	12689908	12689992	.	+	.	gene_id "XLOC_010218"; transcript_id "TCONS_00028792"; exon_number "2"; gene_name "CDC6"; oId "CUFF.2414.1"; nearest_ref "AT2G29680.2"; class_code "j"; tss_id "TSS12858";
Chr2	Cufflinks	exon	12690075	12690295	.	+	.	gene_id "XLOC_010218"; transcript_id "TCONS_00028792"; exon_number "3"; gene_name "CDC6"; oId "CUFF.2414.1"; nearest_ref "AT2G29680.2"; class_code "j"; tss_id "TSS12858";
Chr2	Cufflinks	exon	12690381	12690455	.	+	.	gene_id "XLOC_010218"; transcript_id "TCONS_00028792"; exon_number "4"; gene_name "CDC6"; oId "CUFF.2414.1"; nearest_ref "AT2G29680.2"; class_code "j"; tss_id "TSS12858";
Chr2	Cufflinks	exon	12690542	12690652	.	+	.	gene_id "XLOC_010218"; transcript_id "TCONS_00028792"; exon_number "5"; gene_name "CDC6"; oId "CUFF.2414.1"; nearest_ref "AT2G29680.2"; class_code "j"; tss_id "TSS12858";
Chr2	Cufflinks	exon	12690750	12690856	.	+	.	gene_id "XLOC_010218"; transcript_id "TCONS_00028792"; exon_number "6"; gene_name "CDC6"; oId "CUFF.2414.1"; nearest_ref "AT2G29680.2"; class_code "j"; tss_id "TSS12858";
Chr2	Cufflinks	exon	12690950	12691009	.	+	.	gene_id "XLOC_010218"; transcript_id "TCONS_00028792"; exon_number "7"; gene_name "CDC6"; oId "CUFF.2414.1"; nearest_ref "AT2G29680.2"; class_code "j"; tss_id "TSS12858";
Chr2	Cufflinks	exon	12691137	12691210	.	+	.	gene_id "XLOC_010218"; transcript_id "TCONS_00028792"; exon_number "8"; gene_name "CDC6"; oId "CUFF.2414.1"; nearest_ref "AT2G29680.2"; class_code "j"; tss_id "TSS12858";
Chr2	Cufflinks	exon	12691420	12691470	.	+	.	gene_id "XLOC_010218"; transcript_id "TCONS_00028792"; exon_number "9"; gene_name "CDC6"; oId "CUFF.2414.1"; nearest_ref "AT2G29680.2"; class_code "j"; tss_id "TSS12858";
Chr2	Cufflinks	exon	12691564	12691613	.	+	.	gene_id "XLOC_010218"; transcript_id "TCONS_00028792"; exon_number "10"; gene_name "CDC6"; oId "CUFF.2414.1"; nearest_ref "AT2G29680.2"; class_code "j"; tss_id "TSS12858";
Chr2	Cufflinks	exon	12691770	12691853	.	+	.	gene_id "XLOC_010218"; transcript_id "TCONS_00028792"; exon_number "11"; gene_name "CDC6"; oId "CUFF.2414.1"; nearest_ref "AT2G29680.2"; class_code "j"; tss_id "TSS12858";
Chr2	Cufflinks	exon	12691954	12692043	.	+	.	gene_id "XLOC_010218"; transcript_id "TCONS_00028792"; exon_number "12"; gene_name "CDC6"; oId "CUFF.2414.1"; nearest_ref "AT2G29680.2"; class_code "j"; tss_id "TSS12858";
Chr2	Cufflinks	exon	12692296	12692358	.	+	.	gene_id "XLOC_010218"; transcript_id "TCONS_00028792"; exon_number "13"; gene_name "CDC6"; oId "CUFF.2414.1"; nearest_ref "AT2G29680.2"; class_code "j"; tss_id "TSS12858";
Chr2	Cufflinks	exon	12692454	12692549	.	+	.	gene_id "XLOC_010218"; transcript_id "TCONS_00028792"; exon_number "14"; gene_name "CDC6"; oId "CUFF.2414.1"; nearest_ref "AT2G29680.2"; class_code "j"; tss_id "TSS12858";
Chr2	Cufflinks	exon	12692651	12692741	.	+	.	gene_id "XLOC_010218"; transcript_id "TCONS_00028792"; exon_number "15"; gene_name "CDC6"; oId "CUFF.2414.1"; nearest_ref "AT2G29680.2"; class_code "j"; tss_id "TSS12858";
Chr2	Cufflinks	exon	12692822	12693266	.	+	.	gene_id "XLOC_010218"; transcript_id "TCONS_00028792"; exon_number "16"; gene_name "CDC6"; oId "CUFF.2414.1"; nearest_ref "AT2G29680.2"; class_code "j"; tss_id "TSS12858";
Chr2	Cufflinks	exon	12689519	12689825	.	+	.	gene_id "XLOC_010218"; transcript_id "TCONS_00027551"; exon_number "1"; gene_name "CDC6"; oId "CUFF.2070.2"; nearest_ref "AT2G29680.2"; class_code "j"; tss_id "TSS12858";
Chr2	Cufflinks	exon	12689908	12689992	.	+	.	gene_id "XLOC_010218"; transcript_id "TCONS_00027551"; exon_number "2"; gene_name "CDC6"; oId "CUFF.2070.2"; nearest_ref "AT2G29680.2"; class_code "j"; tss_id "TSS12858";
Chr2	Cufflinks	exon	12690092	12690295	.	+	.	gene_id "XLOC_010218"; transcript_id "TCONS_00027551"; exon_number "3"; gene_name "CDC6"; oId "CUFF.2070.2"; nearest_ref "AT2G29680.2"; class_code "j"; tss_id "TSS12858";
Chr2	Cufflinks	exon	12690381	12690455	.	+	.	gene_id "XLOC_010218"; transcript_id "TCONS_00027551"; exon_number "4"; gene_name "CDC6"; oId "CUFF.2070.2"; nearest_ref "AT2G29680.2"; class_code "j"; tss_id "TSS12858";
Chr2	Cufflinks	exon	12690542	12690856	.	+	.	gene_id "XLOC_010218"; transcript_id "TCONS_00027551"; exon_number "5"; gene_name "CDC6"; oId "CUFF.2070.2"; nearest_ref "AT2G29680.2"; class_code "j"; tss_id "TSS12858";
Chr2	Cufflinks	exon	12690950	12691009	.	+	.	gene_id "XLOC_010218"; transcript_id "TCONS_00027551"; exon_number "6"; gene_name "CDC6"; oId "CUFF.2070.2"; nearest_ref "AT2G29680.2"; class_code "j"; tss_id "TSS12858";
Chr2	Cufflinks	exon	12691137	12691210	.	+	.	gene_id "XLOC_010218"; transcript_id "TCONS_00027551"; exon_number "7"; gene_name "CDC6"; oId "CUFF.2070.2"; nearest_ref "AT2G29680.2"; class_code "j"; tss_id "TSS12858";
Chr2	Cufflinks	exon	12691420	12691470	.	+	.	gene_id "XLOC_010218"; transcript_id "TCONS_00027551"; exon_number "8"; gene_name "CDC6"; oId "CUFF.2070.2"; nearest_ref "AT2G29680.2"; class_code "j"; tss_id "TSS12858";
Chr2	Cufflinks	exon	12691564	12691613	.	+	.	gene_id "XLOC_010218"; transcript_id "TCONS_00027551"; exon_number "9"; gene_name "CDC6"; oId "CUFF.2070.2"; nearest_ref "AT2G29680.2"; class_code "j"; tss_id "TSS12858";
Chr2	Cufflinks	exon	12691770	12691851	.	+	.	gene_id "XLOC_010218"; transcript_id "TCONS_00027551"; exon_number "10"; gene_name "CDC6"; oId "CUFF.2070.2"; nearest_ref "AT2G29680.2"; class_code "j"; tss_id "TSS12858";
Chr2	Cufflinks	exon	12691954	12692182	.	+	.	gene_id "XLOC_010218"; transcript_id "TCONS_00027551"; exon_number "11"; gene_name "CDC6"; oId "CUFF.2070.2"; nearest_ref "AT2G29680.2"; class_code "j"; tss_id "TSS12858";
Chr2	Cufflinks	exon	12689519	12689825	.	+	.	gene_id "XLOC_010218"; transcript_id "TCONS_00027553"; exon_number "1"; gene_name "CDC6"; oId "CUFF.2070.3"; nearest_ref "AT2G29680.2"; class_code "j"; tss_id "TSS12858";
Chr2	Cufflinks	exon	12689908	12689992	.	+	.	gene_id "XLOC_010218"; transcript_id "TCONS_00027553"; exon_number "2"; gene_name "CDC6"; oId "CUFF.2070.3"; nearest_ref "AT2G29680.2"; class_code "j"; tss_id "TSS12858";
Chr2	Cufflinks	exon	12690073	12690455	.	+	.	gene_id "XLOC_010218"; transcript_id "TCONS_00027553"; exon_number "3"; gene_name "CDC6"; oId "CUFF.2070.3"; nearest_ref "AT2G29680.2"; class_code "j"; tss_id "TSS12858";
Chr2	Cufflinks	exon	12690542	12690651	.	+	.	gene_id "XLOC_010218"; transcript_id "TCONS_00027553"; exon_number "4"; gene_name "CDC6"; oId "CUFF.2070.3"; nearest_ref "AT2G29680.2"; class_code "j"; tss_id "TSS12858";
Chr2	Cufflinks	exon	12690750	12691009	.	+	.	gene_id "XLOC_010218"; transcript_id "TCONS_00027553"; exon_number "5"; gene_name "CDC6"; oId "CUFF.2070.3"; nearest_ref "AT2G29680.2"; class_code "j"; tss_id "TSS12858";
Chr2	Cufflinks	exon	12691137	12691210	.	+	.	gene_id "XLOC_010218"; transcript_id "TCONS_00027553"; exon_number "6"; gene_name "CDC6"; oId "CUFF.2070.3"; nearest_ref "AT2G29680.2"; class_code "j"; tss_id "TSS12858";
Chr2	Cufflinks	exon	12691420	12691470	.	+	.	gene_id "XLOC_010218"; transcript_id "TCONS_00027553"; exon_number "7"; gene_name "CDC6"; oId "CUFF.2070.3"; nearest_ref "AT2G29680.2"; class_code "j"; tss_id "TSS12858";
Chr2	Cufflinks	exon	12691564	12691613	.	+	.	gene_id "XLOC_010218"; transcript_id "TCONS_00027553"; exon_number "8"; gene_name "CDC6"; oId "CUFF.2070.3"; nearest_ref "AT2G29680.2"; class_code "j"; tss_id "TSS12858";
Chr2	Cufflinks	exon	12691770	12691851	.	+	.	gene_id "XLOC_010218"; transcript_id "TCONS_00027553"; exon_number "9"; gene_name "CDC6"; oId "CUFF.2070.3"; nearest_ref "AT2G29680.2"; class_code "j"; tss_id "TSS12858";
Chr2	Cufflinks	exon	12691954	12692043	.	+	.	gene_id "XLOC_010218"; transcript_id "TCONS_00027553"; exon_number "10"; gene_name "CDC6"; oId "CUFF.2070.3"; nearest_ref "AT2G29680.2"; class_code "j"; tss_id "TSS12858";
Chr2	Cufflinks	exon	12692296	12692549	.	+	.	gene_id "XLOC_010218"; transcript_id "TCONS_00027553"; exon_number "11"; gene_name "CDC6"; oId "CUFF.2070.3"; nearest_ref "AT2G29680.2"; class_code "j"; tss_id "TSS12858";
Chr2	Cufflinks	exon	12692651	12692740	.	+	.	gene_id "XLOC_010218"; transcript_id "TCONS_00027553"; exon_number "12"; gene_name "CDC6"; oId "CUFF.2070.3"; nearest_ref "AT2G29680.2"; class_code "j"; tss_id "TSS12858";
Chr2	Cufflinks	exon	12692822	12693093	.	+	.	gene_id "XLOC_010218"; transcript_id "TCONS_00027553"; exon_number "13"; gene_name "CDC6"; oId "CUFF.2070.3"; nearest_ref "AT2G29680.2"; class_code "j"; tss_id "TSS12858";
Chr2	Cufflinks	exon	12689519	12689825	.	+	.	gene_id "XLOC_010218"; transcript_id "TCONS_00027552"; exon_number "1"; gene_name "CDC6"; oId "CUFF.2070.1"; nearest_ref "AT2G29680.2"; class_code "j"; tss_id "TSS12858";
Chr2	Cufflinks	exon	12689908	12689992	.	+	.	gene_id "XLOC_010218"; transcript_id "TCONS_00027552"; exon_number "2"; gene_name "CDC6"; oId "CUFF.2070.1"; nearest_ref "AT2G29680.2"; class_code "j"; tss_id "TSS12858";
Chr2	Cufflinks	exon	12690075	12690295	.	+	.	gene_id "XLOC_010218"; transcript_id "TCONS_00027552"; exon_number "3"; gene_name "CDC6"; oId "CUFF.2070.1"; nearest_ref "AT2G29680.2"; class_code "j"; tss_id "TSS12858";
Chr2	Cufflinks	exon	12690381	12690455	.	+	.	gene_id "XLOC_010218"; transcript_id "TCONS_00027552"; exon_number "4"; gene_name "CDC6"; oId "CUFF.2070.1"; nearest_ref "AT2G29680.2"; class_code "j"; tss_id "TSS12858";
Chr2	Cufflinks	exon	12690542	12690651	.	+	.	gene_id "XLOC_010218"; transcript_id "TCONS_00027552"; exon_number "5"; gene_name "CDC6"; oId "CUFF.2070.1"; nearest_ref "AT2G29680.2"; class_code "j"; tss_id "TSS12858";
Chr2	Cufflinks	exon	12690750	12691009	.	+	.	gene_id "XLOC_010218"; transcript_id "TCONS_00027552"; exon_number "6"; gene_name "CDC6"; oId "CUFF.2070.1"; nearest_ref "AT2G29680.2"; class_code "j"; tss_id "TSS12858";
Chr2	Cufflinks	exon	12691137	12691210	.	+	.	gene_id "XLOC_010218"; transcript_id "TCONS_00027552"; exon_number "7"; gene_name "CDC6"; oId "CUFF.2070.1"; nearest_ref "AT2G29680.2"; class_code "j"; tss_id "TSS12858";
Chr2	Cufflinks	exon	12691420	12691851	.	+	.	gene_id "XLOC_010218"; transcript_id "TCONS_00027552"; exon_number "8"; gene_name "CDC6"; oId "CUFF.2070.1"; nearest_ref "AT2G29680.2"; class_code "j"; tss_id "TSS12858";
Chr2	Cufflinks	exon	12691954	12692043	.	+	.	gene_id "XLOC_010218"; transcript_id "TCONS_00027552"; exon_number "9"; gene_name "CDC6"; oId "CUFF.2070.1"; nearest_ref "AT2G29680.2"; class_code "j"; tss_id "TSS12858";
Chr2	Cufflinks	exon	12692296	12692358	.	+	.	gene_id "XLOC_010218"; transcript_id "TCONS_00027552"; exon_number "10"; gene_name "CDC6"; oId "CUFF.2070.1"; nearest_ref "AT2G29680.2"; class_code "j"; tss_id "TSS12858";
Chr2	Cufflinks	exon	12692454	12692549	.	+	.	gene_id "XLOC_010218"; transcript_id "TCONS_00027552"; exon_number "11"; gene_name "CDC6"; oId "CUFF.2070.1"; nearest_ref "AT2G29680.2"; class_code "j"; tss_id "TSS12858";
Chr2	Cufflinks	exon	12692651	12692740	.	+	.	gene_id "XLOC_010218"; transcript_id "TCONS_00027552"; exon_number "12"; gene_name "CDC6"; oId "CUFF.2070.1"; nearest_ref "AT2G29680.2"; class_code "j"; tss_id "TSS12858";
Chr2	Cufflinks	exon	12692822	12693093	.	+	.	gene_id "XLOC_010218"; transcript_id "TCONS_00027552"; exon_number "13"; gene_name "CDC6"; oId "CUFF.2070.1"; nearest_ref "AT2G29680.2"; class_code "j"; tss_id "TSS12858";
Chr2	Cufflinks	exon	12689536	12689825	.	+	.	gene_id "XLOC_010218"; transcript_id "TCONS_00029607"; exon_number "1"; gene_name "CDC6"; oId "CUFF.1836.1"; nearest_ref "AT2G29680.2"; class_code "j"; tss_id "TSS12859";
Chr2	Cufflinks	exon	12689908	12689992	.	+	.	gene_id "XLOC_010218"; transcript_id "TCONS_00029607"; exon_number "2"; gene_name "CDC6"; oId "CUFF.1836.1"; nearest_ref "AT2G29680.2"; class_code "j"; tss_id "TSS12859";
Chr2	Cufflinks	exon	12690075	12690295	.	+	.	gene_id "XLOC_010218"; transcript_id "TCONS_00029607"; exon_number "3"; gene_name "CDC6"; oId "CUFF.1836.1"; nearest_ref "AT2G29680.2"; class_code "j"; tss_id "TSS12859";
Chr2	Cufflinks	exon	12690381	12690455	.	+	.	gene_id "XLOC_010218"; transcript_id "TCONS_00029607"; exon_number "4"; gene_name "CDC6"; oId "CUFF.1836.1"; nearest_ref "AT2G29680.2"; class_code "j"; tss_id "TSS12859";
Chr2	Cufflinks	exon	12690542	12690651	.	+	.	gene_id "XLOC_010218"; transcript_id "TCONS_00029607"; exon_number "5"; gene_name "CDC6"; oId "CUFF.1836.1"; nearest_ref "AT2G29680.2"; class_code "j"; tss_id "TSS12859";
Chr2	Cufflinks	exon	12690750	12691210	.	+	.	gene_id "XLOC_010218"; transcript_id "TCONS_00029607"; exon_number "6"; gene_name "CDC6"; oId "CUFF.1836.1"; nearest_ref "AT2G29680.2"; class_code "j"; tss_id "TSS12859";
Chr2	Cufflinks	exon	12691420	12691470	.	+	.	gene_id "XLOC_010218"; transcript_id "TCONS_00029607"; exon_number "7"; gene_name "CDC6"; oId "CUFF.1836.1"; nearest_ref "AT2G29680.2"; class_code "j"; tss_id "TSS12859";
Chr2	Cufflinks	exon	12691564	12691613	.	+	.	gene_id "XLOC_010218"; transcript_id "TCONS_00029607"; exon_number "8"; gene_name "CDC6"; oId "CUFF.1836.1"; nearest_ref "AT2G29680.2"; class_code "j"; tss_id "TSS12859";
Chr2	Cufflinks	exon	12691770	12691851	.	+	.	gene_id "XLOC_010218"; transcript_id "TCONS_00029607"; exon_number "9"; gene_name "CDC6"; oId "CUFF.1836.1"; nearest_ref "AT2G29680.2"; class_code "j"; tss_id "TSS12859";
Chr2	Cufflinks	exon	12691954	12692043	.	+	.	gene_id "XLOC_010218"; transcript_id "TCONS_00029607"; exon_number "10"; gene_name "CDC6"; oId "CUFF.1836.1"; nearest_ref "AT2G29680.2"; class_code "j"; tss_id "TSS12859";
Chr2	Cufflinks	exon	12692296	12692358	.	+	.	gene_id "XLOC_010218"; transcript_id "TCONS_00029607"; exon_number "11"; gene_name "CDC6"; oId "CUFF.1836.1"; nearest_ref "AT2G29680.2"; class_code "j"; tss_id "TSS12859";
Chr2	Cufflinks	exon	12692454	12692549	.	+	.	gene_id "XLOC_010218"; transcript_id "TCONS_00029607"; exon_number "12"; gene_name "CDC6"; oId "CUFF.1836.1"; nearest_ref "AT2G29680.2"; class_code "j"; tss_id "TSS12859";
Chr2	Cufflinks	exon	12692651	12692740	.	+	.	gene_id "XLOC_010218"; transcript_id "TCONS_00029607"; exon_number "13"; gene_name "CDC6"; oId "CUFF.1836.1"; nearest_ref "AT2G29680.2"; class_code "j"; tss_id "TSS12859";
Chr2	Cufflinks	exon	12692822	12693094	.	+	.	gene_id "XLOC_010218"; transcript_id "TCONS_00029607"; exon_number "14"; gene_name "CDC6"; oId "CUFF.1836.1"; nearest_ref "AT2G29680.2"; class_code "j"; tss_id "TSS12859";
Chr2	Cufflinks	exon	12689549	12689825	.	+	.	gene_id "XLOC_010218"; transcript_id "TCONS_00021462"; exon_number "1"; gene_name "CDC6"; oId "AT2G29680.2"; nearest_ref "AT2G29680.2"; class_code "="; tss_id "TSS12859"; p_id "P9947";
Chr2	Cufflinks	exon	12689908	12689992	.	+	.	gene_id "XLOC_010218"; transcript_id "TCONS_00021462"; exon_number "2"; gene_name "CDC6"; oId "AT2G29680.2"; nearest_ref "AT2G29680.2"; class_code "="; tss_id "TSS12859"; p_id "P9947";
Chr2	Cufflinks	exon	12690075	12690295	.	+	.	gene_id "XLOC_010218"; transcript_id "TCONS_00021462"; exon_number "3"; gene_name "CDC6"; oId "AT2G29680.2"; nearest_ref "AT2G29680.2"; class_code "="; tss_id "TSS12859"; p_id "P9947";
Chr2	Cufflinks	exon	12690381	12690455	.	+	.	gene_id "XLOC_010218"; transcript_id "TCONS_00021462"; exon_number "4"; gene_name "CDC6"; oId "AT2G29680.2"; nearest_ref "AT2G29680.2"; class_code "="; tss_id "TSS12859"; p_id "P9947";
Chr2	Cufflinks	exon	12690542	12690651	.	+	.	gene_id "XLOC_010218"; transcript_id "TCONS_00021462"; exon_number "5"; gene_name "CDC6"; oId "AT2G29680.2"; nearest_ref "AT2G29680.2"; class_code "="; tss_id "TSS12859"; p_id "P9947";
Chr2	Cufflinks	exon	12690750	12690856	.	+	.	gene_id "XLOC_010218"; transcript_id "TCONS_00021462"; exon_number "6"; gene_name "CDC6"; oId "AT2G29680.2"; nearest_ref "AT2G29680.2"; class_code "="; tss_id "TSS12859"; p_id "P9947";
Chr2	Cufflinks	exon	12690950	12691009	.	+	.	gene_id "XLOC_010218"; transcript_id "TCONS_00021462"; exon_number "7"; gene_name "CDC6"; oId "AT2G29680.2"; nearest_ref "AT2G29680.2"; class_code "="; tss_id "TSS12859"; p_id "P9947";
Chr2	Cufflinks	exon	12691137	12691210	.	+	.	gene_id "XLOC_010218"; transcript_id "TCONS_00021462"; exon_number "8"; gene_name "CDC6"; oId "AT2G29680.2"; nearest_ref "AT2G29680.2"; class_code "="; tss_id "TSS12859"; p_id "P9947";
Chr2	Cufflinks	exon	12691420	12691470	.	+	.	gene_id "XLOC_010218"; transcript_id "TCONS_00021462"; exon_number "9"; gene_name "CDC6"; oId "AT2G29680.2"; nearest_ref "AT2G29680.2"; class_code "="; tss_id "TSS12859"; p_id "P9947";
Chr2	Cufflinks	exon	12691564	12691613	.	+	.	gene_id "XLOC_010218"; transcript_id "TCONS_00021462"; exon_number "10"; gene_name "CDC6"; oId "AT2G29680.2"; nearest_ref "AT2G29680.2"; class_code "="; tss_id "TSS12859"; p_id "P9947";
Chr2	Cufflinks	exon	12691770	12691851	.	+	.	gene_id "XLOC_010218"; transcript_id "TCONS_00021462"; exon_number "11"; gene_name "CDC6"; oId "AT2G29680.2"; nearest_ref "AT2G29680.2"; class_code "="; tss_id "TSS12859"; p_id "P9947";
Chr2	Cufflinks	exon	12691954	12692043	.	+	.	gene_id "XLOC_010218"; transcript_id "TCONS_00021462"; exon_number "12"; gene_name "CDC6"; oId "AT2G29680.2"; nearest_ref "AT2G29680.2"; class_code "="; tss_id "TSS12859"; p_id "P9947";
Chr2	Cufflinks	exon	12692296	12692358	.	+	.	gene_id "XLOC_010218"; transcript_id "TCONS_00021462"; exon_number "13"; gene_name "CDC6"; oId "AT2G29680.2"; nearest_ref "AT2G29680.2"; class_code "="; tss_id "TSS12859"; p_id "P9947";
Chr2	Cufflinks	exon	12692454	12692549	.	+	.	gene_id "XLOC_010218"; transcript_id "TCONS_00021462"; exon_number "14"; gene_name "CDC6"; oId "AT2G29680.2"; nearest_ref "AT2G29680.2"; class_code "="; tss_id "TSS12859"; p_id "P9947";
Chr2	Cufflinks	exon	12692651	12692740	.	+	.	gene_id "XLOC_010218"; transcript_id "TCONS_00021462"; exon_number "15"; gene_name "CDC6"; oId "AT2G29680.2"; nearest_ref "AT2G29680.2"; class_code "="; tss_id "TSS12859"; p_id "P9947";
Chr2	Cufflinks	exon	12692822	12693024	.	+	.	gene_id "XLOC_010218"; transcript_id "TCONS_00021462"; exon_number "16"; gene_name "CDC6"; oId "AT2G29680.2"; nearest_ref "AT2G29680.2"; class_code "="; tss_id "TSS12859"; p_id "P9947";
Chr2	Cufflinks	exon	12689581	12689825	.	+	.	gene_id "XLOC_010218"; transcript_id "TCONS_00021463"; exon_number "1"; gene_name "CDC6"; oId "AT2G29680.1"; nearest_ref "AT2G29680.1"; class_code "="; tss_id "TSS12859"; p_id "P9946";
Chr2	Cufflinks	exon	12689908	12689992	.	+	.	gene_id "XLOC_010218"; transcript_id "TCONS_00021463"; exon_number "2"; gene_name "CDC6"; oId "AT2G29680.1"; nearest_ref "AT2G29680.1"; class_code "="; tss_id "TSS12859"; p_id "P9946";
Chr2	Cufflinks	exon	12690075	12690295	.	+	.	gene_id "XLOC_010218"; transcript_id "TCONS_00021463"; exon_number "3"; gene_name "CDC6"; oId "AT2G29680.1"; nearest_ref "AT2G29680.1"; class_code "="; tss_id "TSS12859"; p_id "P9946";
Chr2	Cufflinks	exon	12690381	12690455	.	+	.	gene_id "XLOC_010218"; transcript_id "TCONS_00021463"; exon_number "4"; gene_name "CDC6"; oId "AT2G29680.1"; nearest_ref "AT2G29680.1"; class_code "="; tss_id "TSS12859"; p_id "P9946";
Chr2	Cufflinks	exon	12690542	12690651	.	+	.	gene_id "XLOC_010218"; transcript_id "TCONS_00021463"; exon_number "5"; gene_name "CDC6"; oId "AT2G29680.1"; nearest_ref "AT2G29680.1"; class_code "="; tss_id "TSS12859"; p_id "P9946";
Chr2	Cufflinks	exon	12690750	12691009	.	+	.	gene_id "XLOC_010218"; transcript_id "TCONS_00021463"; exon_number "6"; gene_name "CDC6"; oId "AT2G29680.1"; nearest_ref "AT2G29680.1"; class_code "="; tss_id "TSS12859"; p_id "P9946";
Chr2	Cufflinks	exon	12691137	12691210	.	+	.	gene_id "XLOC_010218"; transcript_id "TCONS_00021463"; exon_number "7"; gene_name "CDC6"; oId "AT2G29680.1"; nearest_ref "AT2G29680.1"; class_code "="; tss_id "TSS12859"; p_id "P9946";
Chr2	Cufflinks	exon	12691420	12691470	.	+	.	gene_id "XLOC_010218"; transcript_id "TCONS_00021463"; exon_number "8"; gene_name "CDC6"; oId "AT2G29680.1"; nearest_ref "AT2G29680.1"; class_code "="; tss_id "TSS12859"; p_id "P9946";
Chr2	Cufflinks	exon	12691564	12691613	.	+	.	gene_id "XLOC_010218"; transcript_id "TCONS_00021463"; exon_number "9"; gene_name "CDC6"; oId "AT2G29680.1"; nearest_ref "AT2G29680.1"; class_code "="; tss_id "TSS12859"; p_id "P9946";
Chr2	Cufflinks	exon	12691770	12691851	.	+	.	gene_id "XLOC_010218"; transcript_id "TCONS_00021463"; exon_number "10"; gene_name "CDC6"; oId "AT2G29680.1"; nearest_ref "AT2G29680.1"; class_code "="; tss_id "TSS12859"; p_id "P9946";
Chr2	Cufflinks	exon	12691954	12692043	.	+	.	gene_id "XLOC_010218"; transcript_id "TCONS_00021463"; exon_number "11"; gene_name "CDC6"; oId "AT2G29680.1"; nearest_ref "AT2G29680.1"; class_code "="; tss_id "TSS12859"; p_id "P9946";
Chr2	Cufflinks	exon	12692296	12692358	.	+	.	gene_id "XLOC_010218"; transcript_id "TCONS_00021463"; exon_number "12"; gene_name "CDC6"; oId "AT2G29680.1"; nearest_ref "AT2G29680.1"; class_code "="; tss_id "TSS12859"; p_id "P9946";
Chr2	Cufflinks	exon	12692454	12692549	.	+	.	gene_id "XLOC_010218"; transcript_id "TCONS_00021463"; exon_number "13"; gene_name "CDC6"; oId "AT2G29680.1"; nearest_ref "AT2G29680.1"; class_code "="; tss_id "TSS12859"; p_id "P9946";
Chr2	Cufflinks	exon	12692651	12692740	.	+	.	gene_id "XLOC_010218"; transcript_id "TCONS_00021463"; exon_number "14"; gene_name "CDC6"; oId "AT2G29680.1"; nearest_ref "AT2G29680.1"; class_code "="; tss_id "TSS12859"; p_id "P9946";
Chr2	Cufflinks	exon	12692822	12692872	.	+	.	gene_id "XLOC_010218"; transcript_id "TCONS_00021463"; exon_number "15"; gene_name "CDC6"; oId "AT2G29680.1"; nearest_ref "AT2G29680.1"; class_code "="; tss_id "TSS12859"; p_id "P9946";
Chr2	Cufflinks	exon	12693734	12694124	.	+	.	gene_id "XLOC_010219"; transcript_id "TCONS_00029608"; exon_number "1"; gene_name "ASA2"; oId "CUFF.1837.1"; nearest_ref "AT2G29690.1"; class_code "j"; tss_id "TSS12860";
Chr2	Cufflinks	exon	12694199	12694669	.	+	.	gene_id "XLOC_010219"; transcript_id "TCONS_00029608"; exon_number "2"; gene_name "ASA2"; oId "CUFF.1837.1"; nearest_ref "AT2G29690.1"; class_code "j"; tss_id "TSS12860";
Chr2	Cufflinks	exon	12694757	12695102	.	+	.	gene_id "XLOC_010219"; transcript_id "TCONS_00029608"; exon_number "3"; gene_name "ASA2"; oId "CUFF.1837.1"; nearest_ref "AT2G29690.1"; class_code "j"; tss_id "TSS12860";
Chr2	Cufflinks	exon	12695196	12695442	.	+	.	gene_id "XLOC_010219"; transcript_id "TCONS_00029608"; exon_number "4"; gene_name "ASA2"; oId "CUFF.1837.1"; nearest_ref "AT2G29690.1"; class_code "j"; tss_id "TSS12860";
Chr2	Cufflinks	exon	12695544	12695600	.	+	.	gene_id "XLOC_010219"; transcript_id "TCONS_00029608"; exon_number "5"; gene_name "ASA2"; oId "CUFF.1837.1"; nearest_ref "AT2G29690.1"; class_code "j"; tss_id "TSS12860";
Chr2	Cufflinks	exon	12695697	12695849	.	+	.	gene_id "XLOC_010219"; transcript_id "TCONS_00029608"; exon_number "6"; gene_name "ASA2"; oId "CUFF.1837.1"; nearest_ref "AT2G29690.1"; class_code "j"; tss_id "TSS12860";
Chr2	Cufflinks	exon	12695962	12696043	.	+	.	gene_id "XLOC_010219"; transcript_id "TCONS_00029608"; exon_number "7"; gene_name "ASA2"; oId "CUFF.1837.1"; nearest_ref "AT2G29690.1"; class_code "j"; tss_id "TSS12860";
Chr2	Cufflinks	exon	12696279	12696365	.	+	.	gene_id "XLOC_010219"; transcript_id "TCONS_00029608"; exon_number "8"; gene_name "ASA2"; oId "CUFF.1837.1"; nearest_ref "AT2G29690.1"; class_code "j"; tss_id "TSS12860";
Chr2	Cufflinks	exon	12696429	12697023	.	+	.	gene_id "XLOC_010219"; transcript_id "TCONS_00029608"; exon_number "9"; gene_name "ASA2"; oId "CUFF.1837.1"; nearest_ref "AT2G29690.1"; class_code "j"; tss_id "TSS12860";
Chr2	Cufflinks	exon	12693854	12694124	.	+	.	gene_id "XLOC_010219"; transcript_id "TCONS_00027554"; exon_number "1"; gene_name "ASA2"; oId "CUFF.2071.1"; nearest_ref "AT2G29690.1"; class_code "j"; tss_id "TSS12861";
Chr2	Cufflinks	exon	12694199	12694669	.	+	.	gene_id "XLOC_010219"; transcript_id "TCONS_00027554"; exon_number "2"; gene_name "ASA2"; oId "CUFF.2071.1"; nearest_ref "AT2G29690.1"; class_code "j"; tss_id "TSS12861";
Chr2	Cufflinks	exon	12694757	12694908	.	+	.	gene_id "XLOC_010219"; transcript_id "TCONS_00027554"; exon_number "3"; gene_name "ASA2"; oId "CUFF.2071.1"; nearest_ref "AT2G29690.1"; class_code "j"; tss_id "TSS12861";
Chr2	Cufflinks	exon	12694987	12695102	.	+	.	gene_id "XLOC_010219"; transcript_id "TCONS_00027554"; exon_number "4"; gene_name "ASA2"; oId "CUFF.2071.1"; nearest_ref "AT2G29690.1"; class_code "j"; tss_id "TSS12861";
Chr2	Cufflinks	exon	12695196	12695442	.	+	.	gene_id "XLOC_010219"; transcript_id "TCONS_00027554"; exon_number "5"; gene_name "ASA2"; oId "CUFF.2071.1"; nearest_ref "AT2G29690.1"; class_code "j"; tss_id "TSS12861";
Chr2	Cufflinks	exon	12695544	12695600	.	+	.	gene_id "XLOC_010219"; transcript_id "TCONS_00027554"; exon_number "6"; gene_name "ASA2"; oId "CUFF.2071.1"; nearest_ref "AT2G29690.1"; class_code "j"; tss_id "TSS12861";
Chr2	Cufflinks	exon	12695697	12695849	.	+	.	gene_id "XLOC_010219"; transcript_id "TCONS_00027554"; exon_number "7"; gene_name "ASA2"; oId "CUFF.2071.1"; nearest_ref "AT2G29690.1"; class_code "j"; tss_id "TSS12861";
Chr2	Cufflinks	exon	12695962	12696042	.	+	.	gene_id "XLOC_010219"; transcript_id "TCONS_00027554"; exon_number "8"; gene_name "ASA2"; oId "CUFF.2071.1"; nearest_ref "AT2G29690.1"; class_code "j"; tss_id "TSS12861";
Chr2	Cufflinks	exon	12696279	12696365	.	+	.	gene_id "XLOC_010219"; transcript_id "TCONS_00027554"; exon_number "9"; gene_name "ASA2"; oId "CUFF.2071.1"; nearest_ref "AT2G29690.1"; class_code "j"; tss_id "TSS12861";
Chr2	Cufflinks	exon	12696429	12696975	.	+	.	gene_id "XLOC_010219"; transcript_id "TCONS_00027554"; exon_number "10"; gene_name "ASA2"; oId "CUFF.2071.1"; nearest_ref "AT2G29690.1"; class_code "j"; tss_id "TSS12861";
Chr2	Cufflinks	exon	12693869	12694124	.	+	.	gene_id "XLOC_010219"; transcript_id "TCONS_00028793"; exon_number "1"; gene_name "ASA2"; oId "CUFF.2415.1"; nearest_ref "AT2G29690.1"; class_code "j"; tss_id "TSS12861";
Chr2	Cufflinks	exon	12694199	12694669	.	+	.	gene_id "XLOC_010219"; transcript_id "TCONS_00028793"; exon_number "2"; gene_name "ASA2"; oId "CUFF.2415.1"; nearest_ref "AT2G29690.1"; class_code "j"; tss_id "TSS12861";
Chr2	Cufflinks	exon	12694757	12694908	.	+	.	gene_id "XLOC_010219"; transcript_id "TCONS_00028793"; exon_number "3"; gene_name "ASA2"; oId "CUFF.2415.1"; nearest_ref "AT2G29690.1"; class_code "j"; tss_id "TSS12861";
Chr2	Cufflinks	exon	12694987	12695102	.	+	.	gene_id "XLOC_010219"; transcript_id "TCONS_00028793"; exon_number "4"; gene_name "ASA2"; oId "CUFF.2415.1"; nearest_ref "AT2G29690.1"; class_code "j"; tss_id "TSS12861";
Chr2	Cufflinks	exon	12695196	12695442	.	+	.	gene_id "XLOC_010219"; transcript_id "TCONS_00028793"; exon_number "5"; gene_name "ASA2"; oId "CUFF.2415.1"; nearest_ref "AT2G29690.1"; class_code "j"; tss_id "TSS12861";
Chr2	Cufflinks	exon	12695542	12695600	.	+	.	gene_id "XLOC_010219"; transcript_id "TCONS_00028793"; exon_number "6"; gene_name "ASA2"; oId "CUFF.2415.1"; nearest_ref "AT2G29690.1"; class_code "j"; tss_id "TSS12861";
Chr2	Cufflinks	exon	12695697	12695849	.	+	.	gene_id "XLOC_010219"; transcript_id "TCONS_00028793"; exon_number "7"; gene_name "ASA2"; oId "CUFF.2415.1"; nearest_ref "AT2G29690.1"; class_code "j"; tss_id "TSS12861";
Chr2	Cufflinks	exon	12695962	12696042	.	+	.	gene_id "XLOC_010219"; transcript_id "TCONS_00028793"; exon_number "8"; gene_name "ASA2"; oId "CUFF.2415.1"; nearest_ref "AT2G29690.1"; class_code "j"; tss_id "TSS12861";
Chr2	Cufflinks	exon	12696279	12696285	.	+	.	gene_id "XLOC_010219"; transcript_id "TCONS_00028793"; exon_number "9"; gene_name "ASA2"; oId "CUFF.2415.1"; nearest_ref "AT2G29690.1"; class_code "j"; tss_id "TSS12861";
Chr2	Cufflinks	exon	12696429	12697023	.	+	.	gene_id "XLOC_010219"; transcript_id "TCONS_00028793"; exon_number "10"; gene_name "ASA2"; oId "CUFF.2415.1"; nearest_ref "AT2G29690.1"; class_code "j"; tss_id "TSS12861";
Chr2	Cufflinks	exon	12693871	12694124	.	+	.	gene_id "XLOC_010219"; transcript_id "TCONS_00021464"; exon_number "1"; gene_name "ASA2"; oId "AT2G29690.1"; nearest_ref "AT2G29690.1"; class_code "="; tss_id "TSS12861"; p_id "P9948";
Chr2	Cufflinks	exon	12694199	12694392	.	+	.	gene_id "XLOC_010219"; transcript_id "TCONS_00021464"; exon_number "2"; gene_name "ASA2"; oId "AT2G29690.1"; nearest_ref "AT2G29690.1"; class_code "="; tss_id "TSS12861"; p_id "P9948";
Chr2	Cufflinks	exon	12694480	12694669	.	+	.	gene_id "XLOC_010219"; transcript_id "TCONS_00021464"; exon_number "3"; gene_name "ASA2"; oId "AT2G29690.1"; nearest_ref "AT2G29690.1"; class_code "="; tss_id "TSS12861"; p_id "P9948";
Chr2	Cufflinks	exon	12694757	12694908	.	+	.	gene_id "XLOC_010219"; transcript_id "TCONS_00021464"; exon_number "4"; gene_name "ASA2"; oId "AT2G29690.1"; nearest_ref "AT2G29690.1"; class_code "="; tss_id "TSS12861"; p_id "P9948";
Chr2	Cufflinks	exon	12694987	12695102	.	+	.	gene_id "XLOC_010219"; transcript_id "TCONS_00021464"; exon_number "5"; gene_name "ASA2"; oId "AT2G29690.1"; nearest_ref "AT2G29690.1"; class_code "="; tss_id "TSS12861"; p_id "P9948";
Chr2	Cufflinks	exon	12695196	12695442	.	+	.	gene_id "XLOC_010219"; transcript_id "TCONS_00021464"; exon_number "6"; gene_name "ASA2"; oId "AT2G29690.1"; nearest_ref "AT2G29690.1"; class_code "="; tss_id "TSS12861"; p_id "P9948";
Chr2	Cufflinks	exon	12695544	12695600	.	+	.	gene_id "XLOC_010219"; transcript_id "TCONS_00021464"; exon_number "7"; gene_name "ASA2"; oId "AT2G29690.1"; nearest_ref "AT2G29690.1"; class_code "="; tss_id "TSS12861"; p_id "P9948";
Chr2	Cufflinks	exon	12695697	12695849	.	+	.	gene_id "XLOC_010219"; transcript_id "TCONS_00021464"; exon_number "8"; gene_name "ASA2"; oId "AT2G29690.1"; nearest_ref "AT2G29690.1"; class_code "="; tss_id "TSS12861"; p_id "P9948";
Chr2	Cufflinks	exon	12695962	12696042	.	+	.	gene_id "XLOC_010219"; transcript_id "TCONS_00021464"; exon_number "9"; gene_name "ASA2"; oId "AT2G29690.1"; nearest_ref "AT2G29690.1"; class_code "="; tss_id "TSS12861"; p_id "P9948";
Chr2	Cufflinks	exon	12696279	12696365	.	+	.	gene_id "XLOC_010219"; transcript_id "TCONS_00021464"; exon_number "10"; gene_name "ASA2"; oId "AT2G29690.1"; nearest_ref "AT2G29690.1"; class_code "="; tss_id "TSS12861"; p_id "P9948";
Chr2	Cufflinks	exon	12696429	12696975	.	+	.	gene_id "XLOC_010219"; transcript_id "TCONS_00021464"; exon_number "11"; gene_name "ASA2"; oId "AT2G29690.1"; nearest_ref "AT2G29690.1"; class_code "="; tss_id "TSS12861"; p_id "P9948";
Chr2	Cufflinks	exon	12694244	12694393	.	+	.	gene_id "XLOC_010219"; transcript_id "TCONS_00027555"; exon_number "1"; gene_name "ASA2"; oId "CUFF.2071.3"; nearest_ref "AT2G29690.1"; class_code "j"; tss_id "TSS12862";
Chr2	Cufflinks	exon	12694480	12694669	.	+	.	gene_id "XLOC_010219"; transcript_id "TCONS_00027555"; exon_number "2"; gene_name "ASA2"; oId "CUFF.2071.3"; nearest_ref "AT2G29690.1"; class_code "j"; tss_id "TSS12862";
Chr2	Cufflinks	exon	12694757	12694908	.	+	.	gene_id "XLOC_010219"; transcript_id "TCONS_00027555"; exon_number "3"; gene_name "ASA2"; oId "CUFF.2071.3"; nearest_ref "AT2G29690.1"; class_code "j"; tss_id "TSS12862";
Chr2	Cufflinks	exon	12694987	12695102	.	+	.	gene_id "XLOC_010219"; transcript_id "TCONS_00027555"; exon_number "4"; gene_name "ASA2"; oId "CUFF.2071.3"; nearest_ref "AT2G29690.1"; class_code "j"; tss_id "TSS12862";
Chr2	Cufflinks	exon	12695196	12695442	.	+	.	gene_id "XLOC_010219"; transcript_id "TCONS_00027555"; exon_number "5"; gene_name "ASA2"; oId "CUFF.2071.3"; nearest_ref "AT2G29690.1"; class_code "j"; tss_id "TSS12862";
Chr2	Cufflinks	exon	12695544	12695600	.	+	.	gene_id "XLOC_010219"; transcript_id "TCONS_00027555"; exon_number "6"; gene_name "ASA2"; oId "CUFF.2071.3"; nearest_ref "AT2G29690.1"; class_code "j"; tss_id "TSS12862";
Chr2	Cufflinks	exon	12695697	12695849	.	+	.	gene_id "XLOC_010219"; transcript_id "TCONS_00027555"; exon_number "7"; gene_name "ASA2"; oId "CUFF.2071.3"; nearest_ref "AT2G29690.1"; class_code "j"; tss_id "TSS12862";
Chr2	Cufflinks	exon	12695962	12696042	.	+	.	gene_id "XLOC_010219"; transcript_id "TCONS_00027555"; exon_number "8"; gene_name "ASA2"; oId "CUFF.2071.3"; nearest_ref "AT2G29690.1"; class_code "j"; tss_id "TSS12862";
Chr2	Cufflinks	exon	12696279	12696365	.	+	.	gene_id "XLOC_010219"; transcript_id "TCONS_00027555"; exon_number "9"; gene_name "ASA2"; oId "CUFF.2071.3"; nearest_ref "AT2G29690.1"; class_code "j"; tss_id "TSS12862";
Chr2	Cufflinks	exon	12696429	12696975	.	+	.	gene_id "XLOC_010219"; transcript_id "TCONS_00027555"; exon_number "10"; gene_name "ASA2"; oId "CUFF.2071.3"; nearest_ref "AT2G29690.1"; class_code "j"; tss_id "TSS12862";
Chr2	Cufflinks	exon	12697420	12698167	.	+	.	gene_id "XLOC_010220"; transcript_id "TCONS_00021465"; exon_number "1"; gene_name "ATPH1"; oId "AT2G29700.1"; nearest_ref "AT2G29700.1"; class_code "="; tss_id "TSS12863"; p_id "P9949";
Chr2	Cufflinks	exon	12698673	12700343	.	+	.	gene_id "XLOC_010221"; transcript_id "TCONS_00021466"; exon_number "1"; gene_name "UGT71D2"; oId "AT2G29710.1"; nearest_ref "AT2G29710.1"; class_code "="; tss_id "TSS12864"; p_id "P9950";
Chr2	Cufflinks	exon	12703523	12703784	.	+	.	gene_id "XLOC_010222"; transcript_id "TCONS_00029609"; exon_number "1"; gene_name "UGT71D1"; oId "CUFF.1838.1"; nearest_ref "AT2G29730.1"; class_code "o"; tss_id "TSS12865";
Chr2	Cufflinks	exon	12704103	12705120	.	+	.	gene_id "XLOC_010222"; transcript_id "TCONS_00029609"; exon_number "2"; gene_name "UGT71D1"; oId "CUFF.1838.1"; nearest_ref "AT2G29730.1"; class_code "o"; tss_id "TSS12865";
Chr2	Cufflinks	exon	12703537	12705181	.	+	.	gene_id "XLOC_010222"; transcript_id "TCONS_00021467"; exon_number "1"; gene_name "UGT71D1"; oId "AT2G29730.1"; nearest_ref "AT2G29730.1"; class_code "="; tss_id "TSS12865"; p_id "P9951";
Chr2	Cufflinks	exon	12706710	12708367	.	+	.	gene_id "XLOC_010223"; transcript_id "TCONS_00021468"; exon_number "1"; gene_name "UGT71C2"; oId "AT2G29740.1"; nearest_ref "AT2G29740.1"; class_code "="; tss_id "TSS12866"; p_id "P9952";
Chr2	Cufflinks	exon	12709727	12711696	.	+	.	gene_id "XLOC_010224"; transcript_id "TCONS_00021469"; exon_number "1"; gene_name "UGT71C1"; oId "AT2G29750.1"; nearest_ref "AT2G29750.1"; class_code "="; tss_id "TSS12867"; p_id "P9953";
Chr2	Cufflinks	exon	12712872	12715279	.	+	.	gene_id "XLOC_010225"; transcript_id "TCONS_00021470"; exon_number "1"; gene_name "OTP81"; oId "CUFF.2417.1"; nearest_ref "AT2G29760.1"; class_code "e"; tss_id "TSS12868";
Chr2	Cufflinks	exon	12712884	12715119	.	+	.	gene_id "XLOC_010225"; transcript_id "TCONS_00021471"; exon_number "1"; gene_name "OTP81"; oId "AT2G29760.1"; nearest_ref "AT2G29760.1"; class_code "="; tss_id "TSS12868"; p_id "P9954";
Chr2	Cufflinks	exon	12715356	12715852	.	+	.	gene_id "XLOC_010225"; transcript_id "TCONS_00021471"; exon_number "2"; gene_name "OTP81"; oId "AT2G29760.1"; nearest_ref "AT2G29760.1"; class_code "="; tss_id "TSS12868"; p_id "P9954";
Chr2	Cufflinks	exon	12734725	12734754	.	+	.	gene_id "XLOC_010226"; transcript_id "TCONS_00021472"; exon_number "1"; gene_name "AT2G29850"; oId "AT2G29850.1"; nearest_ref "AT2G29850.1"; class_code "="; tss_id "TSS12869"; p_id "P9955";
Chr2	Cufflinks	exon	12734874	12734922	.	+	.	gene_id "XLOC_010226"; transcript_id "TCONS_00021472"; exon_number "2"; gene_name "AT2G29850"; oId "AT2G29850.1"; nearest_ref "AT2G29850.1"; class_code "="; tss_id "TSS12869"; p_id "P9955";
Chr2	Cufflinks	exon	12734993	12735073	.	+	.	gene_id "XLOC_010226"; transcript_id "TCONS_00021472"; exon_number "3"; gene_name "AT2G29850"; oId "AT2G29850.1"; nearest_ref "AT2G29850.1"; class_code "="; tss_id "TSS12869"; p_id "P9955";
Chr2	Cufflinks	exon	12735206	12735271	.	+	.	gene_id "XLOC_010226"; transcript_id "TCONS_00021472"; exon_number "4"; gene_name "AT2G29850"; oId "AT2G29850.1"; nearest_ref "AT2G29850.1"; class_code "="; tss_id "TSS12869"; p_id "P9955";
Chr2	Cufflinks	exon	12735374	12735445	.	+	.	gene_id "XLOC_010226"; transcript_id "TCONS_00021472"; exon_number "5"; gene_name "AT2G29850"; oId "AT2G29850.1"; nearest_ref "AT2G29850.1"; class_code "="; tss_id "TSS12869"; p_id "P9955";
Chr2	Cufflinks	exon	12735543	12735614	.	+	.	gene_id "XLOC_010226"; transcript_id "TCONS_00021472"; exon_number "6"; gene_name "AT2G29850"; oId "AT2G29850.1"; nearest_ref "AT2G29850.1"; class_code "="; tss_id "TSS12869"; p_id "P9955";
Chr2	Cufflinks	exon	12735708	12735782	.	+	.	gene_id "XLOC_010226"; transcript_id "TCONS_00021472"; exon_number "7"; gene_name "AT2G29850"; oId "AT2G29850.1"; nearest_ref "AT2G29850.1"; class_code "="; tss_id "TSS12869"; p_id "P9955";
Chr2	Cufflinks	exon	12735985	12736394	.	+	.	gene_id "XLOC_010226"; transcript_id "TCONS_00021472"; exon_number "8"; gene_name "AT2G29850"; oId "AT2G29850.1"; nearest_ref "AT2G29850.1"; class_code "="; tss_id "TSS12869"; p_id "P9955";
Chr2	Cufflinks	exon	12741192	12741332	.	+	.	gene_id "XLOC_010227"; transcript_id "TCONS_00021473"; exon_number "1"; gene_name "AT2G29870"; oId "AT2G29870.1"; nearest_ref "AT2G29870.1"; class_code "="; tss_id "TSS12870"; p_id "P9956";
Chr2	Cufflinks	exon	12741411	12741472	.	+	.	gene_id "XLOC_010227"; transcript_id "TCONS_00021473"; exon_number "2"; gene_name "AT2G29870"; oId "AT2G29870.1"; nearest_ref "AT2G29870.1"; class_code "="; tss_id "TSS12870"; p_id "P9956";
Chr2	Cufflinks	exon	12741575	12741791	.	+	.	gene_id "XLOC_010227"; transcript_id "TCONS_00021473"; exon_number "3"; gene_name "AT2G29870"; oId "AT2G29870.1"; nearest_ref "AT2G29870.1"; class_code "="; tss_id "TSS12870"; p_id "P9956";
Chr2	Cufflinks	exon	12742536	12742895	.	+	.	gene_id "XLOC_010228"; transcript_id "TCONS_00021474"; exon_number "1"; gene_name "AT2G29880"; oId "AT2G29880.1"; nearest_ref "AT2G29880.1"; class_code "="; tss_id "TSS12871"; p_id "P9957";
Chr2	Cufflinks	exon	12742979	12743749	.	+	.	gene_id "XLOC_010228"; transcript_id "TCONS_00021474"; exon_number "2"; gene_name "AT2G29880"; oId "AT2G29880.1"; nearest_ref "AT2G29880.1"; class_code "="; tss_id "TSS12871"; p_id "P9957";
Chr2	Cufflinks	exon	12744150	12744244	.	+	.	gene_id "XLOC_010229"; transcript_id "TCONS_00021477"; exon_number "1"; gene_name "VLN1"; oId "AT2G29890.3"; nearest_ref "AT2G29890.3"; class_code "="; tss_id "TSS12872"; p_id "P9958";
Chr2	Cufflinks	exon	12744542	12744652	.	+	.	gene_id "XLOC_010229"; transcript_id "TCONS_00021477"; exon_number "2"; gene_name "VLN1"; oId "AT2G29890.3"; nearest_ref "AT2G29890.3"; class_code "="; tss_id "TSS12872"; p_id "P9958";
Chr2	Cufflinks	exon	12744736	12744835	.	+	.	gene_id "XLOC_010229"; transcript_id "TCONS_00021477"; exon_number "3"; gene_name "VLN1"; oId "AT2G29890.3"; nearest_ref "AT2G29890.3"; class_code "="; tss_id "TSS12872"; p_id "P9958";
Chr2	Cufflinks	exon	12744918	12744986	.	+	.	gene_id "XLOC_010229"; transcript_id "TCONS_00021477"; exon_number "4"; gene_name "VLN1"; oId "AT2G29890.3"; nearest_ref "AT2G29890.3"; class_code "="; tss_id "TSS12872"; p_id "P9958";
Chr2	Cufflinks	exon	12745071	12745304	.	+	.	gene_id "XLOC_010229"; transcript_id "TCONS_00021477"; exon_number "5"; gene_name "VLN1"; oId "AT2G29890.3"; nearest_ref "AT2G29890.3"; class_code "="; tss_id "TSS12872"; p_id "P9958";
Chr2	Cufflinks	exon	12745403	12745580	.	+	.	gene_id "XLOC_010229"; transcript_id "TCONS_00021477"; exon_number "6"; gene_name "VLN1"; oId "AT2G29890.3"; nearest_ref "AT2G29890.3"; class_code "="; tss_id "TSS12872"; p_id "P9958";
Chr2	Cufflinks	exon	12745667	12745799	.	+	.	gene_id "XLOC_010229"; transcript_id "TCONS_00021477"; exon_number "7"; gene_name "VLN1"; oId "AT2G29890.3"; nearest_ref "AT2G29890.3"; class_code "="; tss_id "TSS12872"; p_id "P9958";
Chr2	Cufflinks	exon	12745931	12746096	.	+	.	gene_id "XLOC_010229"; transcript_id "TCONS_00021477"; exon_number "8"; gene_name "VLN1"; oId "AT2G29890.3"; nearest_ref "AT2G29890.3"; class_code "="; tss_id "TSS12872"; p_id "P9958";
Chr2	Cufflinks	exon	12746236	12746386	.	+	.	gene_id "XLOC_010229"; transcript_id "TCONS_00021477"; exon_number "9"; gene_name "VLN1"; oId "AT2G29890.3"; nearest_ref "AT2G29890.3"; class_code "="; tss_id "TSS12872"; p_id "P9958";
Chr2	Cufflinks	exon	12746484	12746572	.	+	.	gene_id "XLOC_010229"; transcript_id "TCONS_00021477"; exon_number "10"; gene_name "VLN1"; oId "AT2G29890.3"; nearest_ref "AT2G29890.3"; class_code "="; tss_id "TSS12872"; p_id "P9958";
Chr2	Cufflinks	exon	12746642	12746797	.	+	.	gene_id "XLOC_010229"; transcript_id "TCONS_00021477"; exon_number "11"; gene_name "VLN1"; oId "AT2G29890.3"; nearest_ref "AT2G29890.3"; class_code "="; tss_id "TSS12872"; p_id "P9958";
Chr2	Cufflinks	exon	12746891	12746959	.	+	.	gene_id "XLOC_010229"; transcript_id "TCONS_00021477"; exon_number "12"; gene_name "VLN1"; oId "AT2G29890.3"; nearest_ref "AT2G29890.3"; class_code "="; tss_id "TSS12872"; p_id "P9958";
Chr2	Cufflinks	exon	12747070	12747276	.	+	.	gene_id "XLOC_010229"; transcript_id "TCONS_00021477"; exon_number "13"; gene_name "VLN1"; oId "AT2G29890.3"; nearest_ref "AT2G29890.3"; class_code "="; tss_id "TSS12872"; p_id "P9958";
Chr2	Cufflinks	exon	12747354	12747482	.	+	.	gene_id "XLOC_010229"; transcript_id "TCONS_00021477"; exon_number "14"; gene_name "VLN1"; oId "AT2G29890.3"; nearest_ref "AT2G29890.3"; class_code "="; tss_id "TSS12872"; p_id "P9958";
Chr2	Cufflinks	exon	12747606	12747759	.	+	.	gene_id "XLOC_010229"; transcript_id "TCONS_00021477"; exon_number "15"; gene_name "VLN1"; oId "AT2G29890.3"; nearest_ref "AT2G29890.3"; class_code "="; tss_id "TSS12872"; p_id "P9958";
Chr2	Cufflinks	exon	12747870	12747880	.	+	.	gene_id "XLOC_010229"; transcript_id "TCONS_00021477"; exon_number "16"; gene_name "VLN1"; oId "AT2G29890.3"; nearest_ref "AT2G29890.3"; class_code "="; tss_id "TSS12872"; p_id "P9958";
Chr2	Cufflinks	exon	12747981	12748121	.	+	.	gene_id "XLOC_010229"; transcript_id "TCONS_00021477"; exon_number "17"; gene_name "VLN1"; oId "AT2G29890.3"; nearest_ref "AT2G29890.3"; class_code "="; tss_id "TSS12872"; p_id "P9958";
Chr2	Cufflinks	exon	12748305	12748430	.	+	.	gene_id "XLOC_010229"; transcript_id "TCONS_00021477"; exon_number "18"; gene_name "VLN1"; oId "AT2G29890.3"; nearest_ref "AT2G29890.3"; class_code "="; tss_id "TSS12872"; p_id "P9958";
Chr2	Cufflinks	exon	12748570	12748632	.	+	.	gene_id "XLOC_010229"; transcript_id "TCONS_00021477"; exon_number "19"; gene_name "VLN1"; oId "AT2G29890.3"; nearest_ref "AT2G29890.3"; class_code "="; tss_id "TSS12872"; p_id "P9958";
Chr2	Cufflinks	exon	12748699	12748987	.	+	.	gene_id "XLOC_010229"; transcript_id "TCONS_00021477"; exon_number "20"; gene_name "VLN1"; oId "AT2G29890.3"; nearest_ref "AT2G29890.3"; class_code "="; tss_id "TSS12872"; p_id "P9958";
Chr2	Cufflinks	exon	12749112	12749278	.	+	.	gene_id "XLOC_010229"; transcript_id "TCONS_00021477"; exon_number "21"; gene_name "VLN1"; oId "AT2G29890.3"; nearest_ref "AT2G29890.3"; class_code "="; tss_id "TSS12872"; p_id "P9958";
Chr2	Cufflinks	exon	12749361	12749596	.	+	.	gene_id "XLOC_010229"; transcript_id "TCONS_00021477"; exon_number "22"; gene_name "VLN1"; oId "AT2G29890.3"; nearest_ref "AT2G29890.3"; class_code "="; tss_id "TSS12872"; p_id "P9958";
Chr2	Cufflinks	exon	12744150	12744244	.	+	.	gene_id "XLOC_010229"; transcript_id "TCONS_00027556"; exon_number "1"; gene_name "VLN1"; oId "CUFF.2076.1"; nearest_ref "AT2G29890.3"; class_code "j"; tss_id "TSS12872";
Chr2	Cufflinks	exon	12744542	12744652	.	+	.	gene_id "XLOC_010229"; transcript_id "TCONS_00027556"; exon_number "2"; gene_name "VLN1"; oId "CUFF.2076.1"; nearest_ref "AT2G29890.3"; class_code "j"; tss_id "TSS12872";
Chr2	Cufflinks	exon	12744736	12744835	.	+	.	gene_id "XLOC_010229"; transcript_id "TCONS_00027556"; exon_number "3"; gene_name "VLN1"; oId "CUFF.2076.1"; nearest_ref "AT2G29890.3"; class_code "j"; tss_id "TSS12872";
Chr2	Cufflinks	exon	12744918	12744986	.	+	.	gene_id "XLOC_010229"; transcript_id "TCONS_00027556"; exon_number "4"; gene_name "VLN1"; oId "CUFF.2076.1"; nearest_ref "AT2G29890.3"; class_code "j"; tss_id "TSS12872";
Chr2	Cufflinks	exon	12745071	12745304	.	+	.	gene_id "XLOC_010229"; transcript_id "TCONS_00027556"; exon_number "5"; gene_name "VLN1"; oId "CUFF.2076.1"; nearest_ref "AT2G29890.3"; class_code "j"; tss_id "TSS12872";
Chr2	Cufflinks	exon	12745403	12745580	.	+	.	gene_id "XLOC_010229"; transcript_id "TCONS_00027556"; exon_number "6"; gene_name "VLN1"; oId "CUFF.2076.1"; nearest_ref "AT2G29890.3"; class_code "j"; tss_id "TSS12872";
Chr2	Cufflinks	exon	12745667	12745799	.	+	.	gene_id "XLOC_010229"; transcript_id "TCONS_00027556"; exon_number "7"; gene_name "VLN1"; oId "CUFF.2076.1"; nearest_ref "AT2G29890.3"; class_code "j"; tss_id "TSS12872";
Chr2	Cufflinks	exon	12745931	12746096	.	+	.	gene_id "XLOC_010229"; transcript_id "TCONS_00027556"; exon_number "8"; gene_name "VLN1"; oId "CUFF.2076.1"; nearest_ref "AT2G29890.3"; class_code "j"; tss_id "TSS12872";
Chr2	Cufflinks	exon	12746236	12746386	.	+	.	gene_id "XLOC_010229"; transcript_id "TCONS_00027556"; exon_number "9"; gene_name "VLN1"; oId "CUFF.2076.1"; nearest_ref "AT2G29890.3"; class_code "j"; tss_id "TSS12872";
Chr2	Cufflinks	exon	12746484	12746572	.	+	.	gene_id "XLOC_010229"; transcript_id "TCONS_00027556"; exon_number "10"; gene_name "VLN1"; oId "CUFF.2076.1"; nearest_ref "AT2G29890.3"; class_code "j"; tss_id "TSS12872";
Chr2	Cufflinks	exon	12746642	12746797	.	+	.	gene_id "XLOC_010229"; transcript_id "TCONS_00027556"; exon_number "11"; gene_name "VLN1"; oId "CUFF.2076.1"; nearest_ref "AT2G29890.3"; class_code "j"; tss_id "TSS12872";
Chr2	Cufflinks	exon	12746891	12746959	.	+	.	gene_id "XLOC_010229"; transcript_id "TCONS_00027556"; exon_number "12"; gene_name "VLN1"; oId "CUFF.2076.1"; nearest_ref "AT2G29890.3"; class_code "j"; tss_id "TSS12872";
Chr2	Cufflinks	exon	12747070	12747276	.	+	.	gene_id "XLOC_010229"; transcript_id "TCONS_00027556"; exon_number "13"; gene_name "VLN1"; oId "CUFF.2076.1"; nearest_ref "AT2G29890.3"; class_code "j"; tss_id "TSS12872";
Chr2	Cufflinks	exon	12747354	12747482	.	+	.	gene_id "XLOC_010229"; transcript_id "TCONS_00027556"; exon_number "14"; gene_name "VLN1"; oId "CUFF.2076.1"; nearest_ref "AT2G29890.3"; class_code "j"; tss_id "TSS12872";
Chr2	Cufflinks	exon	12747606	12747880	.	+	.	gene_id "XLOC_010229"; transcript_id "TCONS_00027556"; exon_number "15"; gene_name "VLN1"; oId "CUFF.2076.1"; nearest_ref "AT2G29890.3"; class_code "j"; tss_id "TSS12872";
Chr2	Cufflinks	exon	12747981	12748121	.	+	.	gene_id "XLOC_010229"; transcript_id "TCONS_00027556"; exon_number "16"; gene_name "VLN1"; oId "CUFF.2076.1"; nearest_ref "AT2G29890.3"; class_code "j"; tss_id "TSS12872";
Chr2	Cufflinks	exon	12748305	12748430	.	+	.	gene_id "XLOC_010229"; transcript_id "TCONS_00027556"; exon_number "17"; gene_name "VLN1"; oId "CUFF.2076.1"; nearest_ref "AT2G29890.3"; class_code "j"; tss_id "TSS12872";
Chr2	Cufflinks	exon	12748570	12748632	.	+	.	gene_id "XLOC_010229"; transcript_id "TCONS_00027556"; exon_number "18"; gene_name "VLN1"; oId "CUFF.2076.1"; nearest_ref "AT2G29890.3"; class_code "j"; tss_id "TSS12872";
Chr2	Cufflinks	exon	12748699	12748987	.	+	.	gene_id "XLOC_010229"; transcript_id "TCONS_00027556"; exon_number "19"; gene_name "VLN1"; oId "CUFF.2076.1"; nearest_ref "AT2G29890.3"; class_code "j"; tss_id "TSS12872";
Chr2	Cufflinks	exon	12749112	12749278	.	+	.	gene_id "XLOC_010229"; transcript_id "TCONS_00027556"; exon_number "20"; gene_name "VLN1"; oId "CUFF.2076.1"; nearest_ref "AT2G29890.3"; class_code "j"; tss_id "TSS12872";
Chr2	Cufflinks	exon	12749361	12749596	.	+	.	gene_id "XLOC_010229"; transcript_id "TCONS_00027556"; exon_number "21"; gene_name "VLN1"; oId "CUFF.2076.1"; nearest_ref "AT2G29890.3"; class_code "j"; tss_id "TSS12872";
Chr2	Cufflinks	exon	12744150	12744244	.	+	.	gene_id "XLOC_010229"; transcript_id "TCONS_00029610"; exon_number "1"; gene_name "VLN1"; oId "CUFF.1693.4"; nearest_ref "AT2G29890.3"; class_code "j"; tss_id "TSS12872";
Chr2	Cufflinks	exon	12744542	12744652	.	+	.	gene_id "XLOC_010229"; transcript_id "TCONS_00029610"; exon_number "2"; gene_name "VLN1"; oId "CUFF.1693.4"; nearest_ref "AT2G29890.3"; class_code "j"; tss_id "TSS12872";
Chr2	Cufflinks	exon	12744736	12744835	.	+	.	gene_id "XLOC_010229"; transcript_id "TCONS_00029610"; exon_number "3"; gene_name "VLN1"; oId "CUFF.1693.4"; nearest_ref "AT2G29890.3"; class_code "j"; tss_id "TSS12872";
Chr2	Cufflinks	exon	12744918	12744986	.	+	.	gene_id "XLOC_010229"; transcript_id "TCONS_00029610"; exon_number "4"; gene_name "VLN1"; oId "CUFF.1693.4"; nearest_ref "AT2G29890.3"; class_code "j"; tss_id "TSS12872";
Chr2	Cufflinks	exon	12745071	12745304	.	+	.	gene_id "XLOC_010229"; transcript_id "TCONS_00029610"; exon_number "5"; gene_name "VLN1"; oId "CUFF.1693.4"; nearest_ref "AT2G29890.3"; class_code "j"; tss_id "TSS12872";
Chr2	Cufflinks	exon	12745403	12745580	.	+	.	gene_id "XLOC_010229"; transcript_id "TCONS_00029610"; exon_number "6"; gene_name "VLN1"; oId "CUFF.1693.4"; nearest_ref "AT2G29890.3"; class_code "j"; tss_id "TSS12872";
Chr2	Cufflinks	exon	12745667	12745799	.	+	.	gene_id "XLOC_010229"; transcript_id "TCONS_00029610"; exon_number "7"; gene_name "VLN1"; oId "CUFF.1693.4"; nearest_ref "AT2G29890.3"; class_code "j"; tss_id "TSS12872";
Chr2	Cufflinks	exon	12745931	12746096	.	+	.	gene_id "XLOC_010229"; transcript_id "TCONS_00029610"; exon_number "8"; gene_name "VLN1"; oId "CUFF.1693.4"; nearest_ref "AT2G29890.3"; class_code "j"; tss_id "TSS12872";
Chr2	Cufflinks	exon	12746236	12746386	.	+	.	gene_id "XLOC_010229"; transcript_id "TCONS_00029610"; exon_number "9"; gene_name "VLN1"; oId "CUFF.1693.4"; nearest_ref "AT2G29890.3"; class_code "j"; tss_id "TSS12872";
Chr2	Cufflinks	exon	12746484	12746572	.	+	.	gene_id "XLOC_010229"; transcript_id "TCONS_00029610"; exon_number "10"; gene_name "VLN1"; oId "CUFF.1693.4"; nearest_ref "AT2G29890.3"; class_code "j"; tss_id "TSS12872";
Chr2	Cufflinks	exon	12746655	12746797	.	+	.	gene_id "XLOC_010229"; transcript_id "TCONS_00029610"; exon_number "11"; gene_name "VLN1"; oId "CUFF.1693.4"; nearest_ref "AT2G29890.3"; class_code "j"; tss_id "TSS12872";
Chr2	Cufflinks	exon	12746891	12746959	.	+	.	gene_id "XLOC_010229"; transcript_id "TCONS_00029610"; exon_number "12"; gene_name "VLN1"; oId "CUFF.1693.4"; nearest_ref "AT2G29890.3"; class_code "j"; tss_id "TSS12872";
Chr2	Cufflinks	exon	12747070	12747276	.	+	.	gene_id "XLOC_010229"; transcript_id "TCONS_00029610"; exon_number "13"; gene_name "VLN1"; oId "CUFF.1693.4"; nearest_ref "AT2G29890.3"; class_code "j"; tss_id "TSS12872";
Chr2	Cufflinks	exon	12747354	12747482	.	+	.	gene_id "XLOC_010229"; transcript_id "TCONS_00029610"; exon_number "14"; gene_name "VLN1"; oId "CUFF.1693.4"; nearest_ref "AT2G29890.3"; class_code "j"; tss_id "TSS12872";
Chr2	Cufflinks	exon	12747606	12747880	.	+	.	gene_id "XLOC_010229"; transcript_id "TCONS_00029610"; exon_number "15"; gene_name "VLN1"; oId "CUFF.1693.4"; nearest_ref "AT2G29890.3"; class_code "j"; tss_id "TSS12872";
Chr2	Cufflinks	exon	12747981	12748121	.	+	.	gene_id "XLOC_010229"; transcript_id "TCONS_00029610"; exon_number "16"; gene_name "VLN1"; oId "CUFF.1693.4"; nearest_ref "AT2G29890.3"; class_code "j"; tss_id "TSS12872";
Chr2	Cufflinks	exon	12748305	12748430	.	+	.	gene_id "XLOC_010229"; transcript_id "TCONS_00029610"; exon_number "17"; gene_name "VLN1"; oId "CUFF.1693.4"; nearest_ref "AT2G29890.3"; class_code "j"; tss_id "TSS12872";
Chr2	Cufflinks	exon	12748570	12748632	.	+	.	gene_id "XLOC_010229"; transcript_id "TCONS_00029610"; exon_number "18"; gene_name "VLN1"; oId "CUFF.1693.4"; nearest_ref "AT2G29890.3"; class_code "j"; tss_id "TSS12872";
Chr2	Cufflinks	exon	12748699	12748921	.	+	.	gene_id "XLOC_010229"; transcript_id "TCONS_00029610"; exon_number "19"; gene_name "VLN1"; oId "CUFF.1693.4"; nearest_ref "AT2G29890.3"; class_code "j"; tss_id "TSS12872";
Chr2	Cufflinks	exon	12749112	12749278	.	+	.	gene_id "XLOC_010229"; transcript_id "TCONS_00029610"; exon_number "20"; gene_name "VLN1"; oId "CUFF.1693.4"; nearest_ref "AT2G29890.3"; class_code "j"; tss_id "TSS12872";
Chr2	Cufflinks	exon	12749361	12749596	.	+	.	gene_id "XLOC_010229"; transcript_id "TCONS_00029610"; exon_number "21"; gene_name "VLN1"; oId "CUFF.1693.4"; nearest_ref "AT2G29890.3"; class_code "j"; tss_id "TSS12872";
Chr2	Cufflinks	exon	12744150	12744244	.	+	.	gene_id "XLOC_010229"; transcript_id "TCONS_00021476"; exon_number "1"; gene_name "VLN1"; oId "AT2G29890.2"; nearest_ref "AT2G29890.2"; class_code "="; tss_id "TSS12872"; p_id "P9959";
Chr2	Cufflinks	exon	12744542	12744652	.	+	.	gene_id "XLOC_010229"; transcript_id "TCONS_00021476"; exon_number "2"; gene_name "VLN1"; oId "AT2G29890.2"; nearest_ref "AT2G29890.2"; class_code "="; tss_id "TSS12872"; p_id "P9959";
Chr2	Cufflinks	exon	12744736	12744835	.	+	.	gene_id "XLOC_010229"; transcript_id "TCONS_00021476"; exon_number "3"; gene_name "VLN1"; oId "AT2G29890.2"; nearest_ref "AT2G29890.2"; class_code "="; tss_id "TSS12872"; p_id "P9959";
Chr2	Cufflinks	exon	12744918	12744986	.	+	.	gene_id "XLOC_010229"; transcript_id "TCONS_00021476"; exon_number "4"; gene_name "VLN1"; oId "AT2G29890.2"; nearest_ref "AT2G29890.2"; class_code "="; tss_id "TSS12872"; p_id "P9959";
Chr2	Cufflinks	exon	12745071	12745304	.	+	.	gene_id "XLOC_010229"; transcript_id "TCONS_00021476"; exon_number "5"; gene_name "VLN1"; oId "AT2G29890.2"; nearest_ref "AT2G29890.2"; class_code "="; tss_id "TSS12872"; p_id "P9959";
Chr2	Cufflinks	exon	12745403	12745580	.	+	.	gene_id "XLOC_010229"; transcript_id "TCONS_00021476"; exon_number "6"; gene_name "VLN1"; oId "AT2G29890.2"; nearest_ref "AT2G29890.2"; class_code "="; tss_id "TSS12872"; p_id "P9959";
Chr2	Cufflinks	exon	12745667	12745799	.	+	.	gene_id "XLOC_010229"; transcript_id "TCONS_00021476"; exon_number "7"; gene_name "VLN1"; oId "AT2G29890.2"; nearest_ref "AT2G29890.2"; class_code "="; tss_id "TSS12872"; p_id "P9959";
Chr2	Cufflinks	exon	12745931	12746096	.	+	.	gene_id "XLOC_010229"; transcript_id "TCONS_00021476"; exon_number "8"; gene_name "VLN1"; oId "AT2G29890.2"; nearest_ref "AT2G29890.2"; class_code "="; tss_id "TSS12872"; p_id "P9959";
Chr2	Cufflinks	exon	12746236	12746386	.	+	.	gene_id "XLOC_010229"; transcript_id "TCONS_00021476"; exon_number "9"; gene_name "VLN1"; oId "AT2G29890.2"; nearest_ref "AT2G29890.2"; class_code "="; tss_id "TSS12872"; p_id "P9959";
Chr2	Cufflinks	exon	12746484	12746572	.	+	.	gene_id "XLOC_010229"; transcript_id "TCONS_00021476"; exon_number "10"; gene_name "VLN1"; oId "AT2G29890.2"; nearest_ref "AT2G29890.2"; class_code "="; tss_id "TSS12872"; p_id "P9959";
Chr2	Cufflinks	exon	12746642	12746797	.	+	.	gene_id "XLOC_010229"; transcript_id "TCONS_00021476"; exon_number "11"; gene_name "VLN1"; oId "AT2G29890.2"; nearest_ref "AT2G29890.2"; class_code "="; tss_id "TSS12872"; p_id "P9959";
Chr2	Cufflinks	exon	12746891	12746959	.	+	.	gene_id "XLOC_010229"; transcript_id "TCONS_00021476"; exon_number "12"; gene_name "VLN1"; oId "AT2G29890.2"; nearest_ref "AT2G29890.2"; class_code "="; tss_id "TSS12872"; p_id "P9959";
Chr2	Cufflinks	exon	12747070	12747276	.	+	.	gene_id "XLOC_010229"; transcript_id "TCONS_00021476"; exon_number "13"; gene_name "VLN1"; oId "AT2G29890.2"; nearest_ref "AT2G29890.2"; class_code "="; tss_id "TSS12872"; p_id "P9959";
Chr2	Cufflinks	exon	12747354	12747482	.	+	.	gene_id "XLOC_010229"; transcript_id "TCONS_00021476"; exon_number "14"; gene_name "VLN1"; oId "AT2G29890.2"; nearest_ref "AT2G29890.2"; class_code "="; tss_id "TSS12872"; p_id "P9959";
Chr2	Cufflinks	exon	12747606	12747759	.	+	.	gene_id "XLOC_010229"; transcript_id "TCONS_00021476"; exon_number "15"; gene_name "VLN1"; oId "AT2G29890.2"; nearest_ref "AT2G29890.2"; class_code "="; tss_id "TSS12872"; p_id "P9959";
Chr2	Cufflinks	exon	12747870	12747880	.	+	.	gene_id "XLOC_010229"; transcript_id "TCONS_00021476"; exon_number "16"; gene_name "VLN1"; oId "AT2G29890.2"; nearest_ref "AT2G29890.2"; class_code "="; tss_id "TSS12872"; p_id "P9959";
Chr2	Cufflinks	exon	12747981	12748121	.	+	.	gene_id "XLOC_010229"; transcript_id "TCONS_00021476"; exon_number "17"; gene_name "VLN1"; oId "AT2G29890.2"; nearest_ref "AT2G29890.2"; class_code "="; tss_id "TSS12872"; p_id "P9959";
Chr2	Cufflinks	exon	12748305	12748430	.	+	.	gene_id "XLOC_010229"; transcript_id "TCONS_00021476"; exon_number "18"; gene_name "VLN1"; oId "AT2G29890.2"; nearest_ref "AT2G29890.2"; class_code "="; tss_id "TSS12872"; p_id "P9959";
Chr2	Cufflinks	exon	12748570	12748632	.	+	.	gene_id "XLOC_010229"; transcript_id "TCONS_00021476"; exon_number "19"; gene_name "VLN1"; oId "AT2G29890.2"; nearest_ref "AT2G29890.2"; class_code "="; tss_id "TSS12872"; p_id "P9959";
Chr2	Cufflinks	exon	12748699	12748921	.	+	.	gene_id "XLOC_010229"; transcript_id "TCONS_00021476"; exon_number "20"; gene_name "VLN1"; oId "AT2G29890.2"; nearest_ref "AT2G29890.2"; class_code "="; tss_id "TSS12872"; p_id "P9959";
Chr2	Cufflinks	exon	12749112	12749278	.	+	.	gene_id "XLOC_010229"; transcript_id "TCONS_00021476"; exon_number "21"; gene_name "VLN1"; oId "AT2G29890.2"; nearest_ref "AT2G29890.2"; class_code "="; tss_id "TSS12872"; p_id "P9959";
Chr2	Cufflinks	exon	12749361	12749596	.	+	.	gene_id "XLOC_010229"; transcript_id "TCONS_00021476"; exon_number "22"; gene_name "VLN1"; oId "AT2G29890.2"; nearest_ref "AT2G29890.2"; class_code "="; tss_id "TSS12872"; p_id "P9959";
Chr2	Cufflinks	exon	12744150	12744244	.	+	.	gene_id "XLOC_010229"; transcript_id "TCONS_00021475"; exon_number "1"; gene_name "VLN1"; oId "AT2G29890.1"; nearest_ref "AT2G29890.1"; class_code "="; tss_id "TSS12872"; p_id "P9960";
Chr2	Cufflinks	exon	12744542	12744652	.	+	.	gene_id "XLOC_010229"; transcript_id "TCONS_00021475"; exon_number "2"; gene_name "VLN1"; oId "AT2G29890.1"; nearest_ref "AT2G29890.1"; class_code "="; tss_id "TSS12872"; p_id "P9960";
Chr2	Cufflinks	exon	12744736	12744835	.	+	.	gene_id "XLOC_010229"; transcript_id "TCONS_00021475"; exon_number "3"; gene_name "VLN1"; oId "AT2G29890.1"; nearest_ref "AT2G29890.1"; class_code "="; tss_id "TSS12872"; p_id "P9960";
Chr2	Cufflinks	exon	12744918	12744986	.	+	.	gene_id "XLOC_010229"; transcript_id "TCONS_00021475"; exon_number "4"; gene_name "VLN1"; oId "AT2G29890.1"; nearest_ref "AT2G29890.1"; class_code "="; tss_id "TSS12872"; p_id "P9960";
Chr2	Cufflinks	exon	12745071	12745304	.	+	.	gene_id "XLOC_010229"; transcript_id "TCONS_00021475"; exon_number "5"; gene_name "VLN1"; oId "AT2G29890.1"; nearest_ref "AT2G29890.1"; class_code "="; tss_id "TSS12872"; p_id "P9960";
Chr2	Cufflinks	exon	12745403	12745580	.	+	.	gene_id "XLOC_010229"; transcript_id "TCONS_00021475"; exon_number "6"; gene_name "VLN1"; oId "AT2G29890.1"; nearest_ref "AT2G29890.1"; class_code "="; tss_id "TSS12872"; p_id "P9960";
Chr2	Cufflinks	exon	12745667	12745799	.	+	.	gene_id "XLOC_010229"; transcript_id "TCONS_00021475"; exon_number "7"; gene_name "VLN1"; oId "AT2G29890.1"; nearest_ref "AT2G29890.1"; class_code "="; tss_id "TSS12872"; p_id "P9960";
Chr2	Cufflinks	exon	12745931	12746096	.	+	.	gene_id "XLOC_010229"; transcript_id "TCONS_00021475"; exon_number "8"; gene_name "VLN1"; oId "AT2G29890.1"; nearest_ref "AT2G29890.1"; class_code "="; tss_id "TSS12872"; p_id "P9960";
Chr2	Cufflinks	exon	12746236	12746386	.	+	.	gene_id "XLOC_010229"; transcript_id "TCONS_00021475"; exon_number "9"; gene_name "VLN1"; oId "AT2G29890.1"; nearest_ref "AT2G29890.1"; class_code "="; tss_id "TSS12872"; p_id "P9960";
Chr2	Cufflinks	exon	12746484	12746572	.	+	.	gene_id "XLOC_010229"; transcript_id "TCONS_00021475"; exon_number "10"; gene_name "VLN1"; oId "AT2G29890.1"; nearest_ref "AT2G29890.1"; class_code "="; tss_id "TSS12872"; p_id "P9960";
Chr2	Cufflinks	exon	12746642	12746797	.	+	.	gene_id "XLOC_010229"; transcript_id "TCONS_00021475"; exon_number "11"; gene_name "VLN1"; oId "AT2G29890.1"; nearest_ref "AT2G29890.1"; class_code "="; tss_id "TSS12872"; p_id "P9960";
Chr2	Cufflinks	exon	12746891	12746959	.	+	.	gene_id "XLOC_010229"; transcript_id "TCONS_00021475"; exon_number "12"; gene_name "VLN1"; oId "AT2G29890.1"; nearest_ref "AT2G29890.1"; class_code "="; tss_id "TSS12872"; p_id "P9960";
Chr2	Cufflinks	exon	12747070	12747276	.	+	.	gene_id "XLOC_010229"; transcript_id "TCONS_00021475"; exon_number "13"; gene_name "VLN1"; oId "AT2G29890.1"; nearest_ref "AT2G29890.1"; class_code "="; tss_id "TSS12872"; p_id "P9960";
Chr2	Cufflinks	exon	12747354	12747482	.	+	.	gene_id "XLOC_010229"; transcript_id "TCONS_00021475"; exon_number "14"; gene_name "VLN1"; oId "AT2G29890.1"; nearest_ref "AT2G29890.1"; class_code "="; tss_id "TSS12872"; p_id "P9960";
Chr2	Cufflinks	exon	12747606	12747753	.	+	.	gene_id "XLOC_010229"; transcript_id "TCONS_00021475"; exon_number "15"; gene_name "VLN1"; oId "AT2G29890.1"; nearest_ref "AT2G29890.1"; class_code "="; tss_id "TSS12872"; p_id "P9960";
Chr2	Cufflinks	exon	12747870	12747880	.	+	.	gene_id "XLOC_010229"; transcript_id "TCONS_00021475"; exon_number "16"; gene_name "VLN1"; oId "AT2G29890.1"; nearest_ref "AT2G29890.1"; class_code "="; tss_id "TSS12872"; p_id "P9960";
Chr2	Cufflinks	exon	12747981	12748121	.	+	.	gene_id "XLOC_010229"; transcript_id "TCONS_00021475"; exon_number "17"; gene_name "VLN1"; oId "AT2G29890.1"; nearest_ref "AT2G29890.1"; class_code "="; tss_id "TSS12872"; p_id "P9960";
Chr2	Cufflinks	exon	12748305	12748430	.	+	.	gene_id "XLOC_010229"; transcript_id "TCONS_00021475"; exon_number "18"; gene_name "VLN1"; oId "AT2G29890.1"; nearest_ref "AT2G29890.1"; class_code "="; tss_id "TSS12872"; p_id "P9960";
Chr2	Cufflinks	exon	12748570	12748632	.	+	.	gene_id "XLOC_010229"; transcript_id "TCONS_00021475"; exon_number "19"; gene_name "VLN1"; oId "AT2G29890.1"; nearest_ref "AT2G29890.1"; class_code "="; tss_id "TSS12872"; p_id "P9960";
Chr2	Cufflinks	exon	12748699	12748921	.	+	.	gene_id "XLOC_010229"; transcript_id "TCONS_00021475"; exon_number "20"; gene_name "VLN1"; oId "AT2G29890.1"; nearest_ref "AT2G29890.1"; class_code "="; tss_id "TSS12872"; p_id "P9960";
Chr2	Cufflinks	exon	12749112	12749278	.	+	.	gene_id "XLOC_010229"; transcript_id "TCONS_00021475"; exon_number "21"; gene_name "VLN1"; oId "AT2G29890.1"; nearest_ref "AT2G29890.1"; class_code "="; tss_id "TSS12872"; p_id "P9960";
Chr2	Cufflinks	exon	12749361	12749596	.	+	.	gene_id "XLOC_010229"; transcript_id "TCONS_00021475"; exon_number "22"; gene_name "VLN1"; oId "AT2G29890.1"; nearest_ref "AT2G29890.1"; class_code "="; tss_id "TSS12872"; p_id "P9960";
Chr2	Cufflinks	exon	12746529	12746572	.	+	.	gene_id "XLOC_010229"; transcript_id "TCONS_00028794"; exon_number "1"; gene_name "VLN1"; oId "CUFF.2418.4"; nearest_ref "AT2G29890.3"; class_code "j"; tss_id "TSS12873";
Chr2	Cufflinks	exon	12746655	12746797	.	+	.	gene_id "XLOC_010229"; transcript_id "TCONS_00028794"; exon_number "2"; gene_name "VLN1"; oId "CUFF.2418.4"; nearest_ref "AT2G29890.3"; class_code "j"; tss_id "TSS12873";
Chr2	Cufflinks	exon	12746891	12746959	.	+	.	gene_id "XLOC_010229"; transcript_id "TCONS_00028794"; exon_number "3"; gene_name "VLN1"; oId "CUFF.2418.4"; nearest_ref "AT2G29890.3"; class_code "j"; tss_id "TSS12873";
Chr2	Cufflinks	exon	12747070	12747276	.	+	.	gene_id "XLOC_010229"; transcript_id "TCONS_00028794"; exon_number "4"; gene_name "VLN1"; oId "CUFF.2418.4"; nearest_ref "AT2G29890.3"; class_code "j"; tss_id "TSS12873";
Chr2	Cufflinks	exon	12747354	12747482	.	+	.	gene_id "XLOC_010229"; transcript_id "TCONS_00028794"; exon_number "5"; gene_name "VLN1"; oId "CUFF.2418.4"; nearest_ref "AT2G29890.3"; class_code "j"; tss_id "TSS12873";
Chr2	Cufflinks	exon	12747606	12747880	.	+	.	gene_id "XLOC_010229"; transcript_id "TCONS_00028794"; exon_number "6"; gene_name "VLN1"; oId "CUFF.2418.4"; nearest_ref "AT2G29890.3"; class_code "j"; tss_id "TSS12873";
Chr2	Cufflinks	exon	12747981	12748121	.	+	.	gene_id "XLOC_010229"; transcript_id "TCONS_00028794"; exon_number "7"; gene_name "VLN1"; oId "CUFF.2418.4"; nearest_ref "AT2G29890.3"; class_code "j"; tss_id "TSS12873";
Chr2	Cufflinks	exon	12748305	12748430	.	+	.	gene_id "XLOC_010229"; transcript_id "TCONS_00028794"; exon_number "8"; gene_name "VLN1"; oId "CUFF.2418.4"; nearest_ref "AT2G29890.3"; class_code "j"; tss_id "TSS12873";
Chr2	Cufflinks	exon	12748570	12748632	.	+	.	gene_id "XLOC_010229"; transcript_id "TCONS_00028794"; exon_number "9"; gene_name "VLN1"; oId "CUFF.2418.4"; nearest_ref "AT2G29890.3"; class_code "j"; tss_id "TSS12873";
Chr2	Cufflinks	exon	12748699	12748921	.	+	.	gene_id "XLOC_010229"; transcript_id "TCONS_00028794"; exon_number "10"; gene_name "VLN1"; oId "CUFF.2418.4"; nearest_ref "AT2G29890.3"; class_code "j"; tss_id "TSS12873";
Chr2	Cufflinks	exon	12749112	12749278	.	+	.	gene_id "XLOC_010229"; transcript_id "TCONS_00028794"; exon_number "11"; gene_name "VLN1"; oId "CUFF.2418.4"; nearest_ref "AT2G29890.3"; class_code "j"; tss_id "TSS12873";
Chr2	Cufflinks	exon	12749361	12751295	.	+	.	gene_id "XLOC_010229"; transcript_id "TCONS_00028794"; exon_number "12"; gene_name "VLN1"; oId "CUFF.2418.4"; nearest_ref "AT2G29890.3"; class_code "j"; tss_id "TSS12873";
Chr2	Cufflinks	exon	12754494	12754539	.	+	.	gene_id "XLOC_010230"; transcript_id "TCONS_00021479"; exon_number "1"; gene_name "AT2G29920"; oId "AT2G29920.1"; nearest_ref "AT2G29920.1"; class_code "="; tss_id "TSS12875"; p_id "P9962";
Chr2	Cufflinks	exon	12754601	12754692	.	+	.	gene_id "XLOC_010230"; transcript_id "TCONS_00021479"; exon_number "2"; gene_name "AT2G29920"; oId "AT2G29920.1"; nearest_ref "AT2G29920.1"; class_code "="; tss_id "TSS12875"; p_id "P9962";
Chr2	Cufflinks	exon	12754794	12754883	.	+	.	gene_id "XLOC_010230"; transcript_id "TCONS_00021479"; exon_number "3"; gene_name "AT2G29920"; oId "AT2G29920.1"; nearest_ref "AT2G29920.1"; class_code "="; tss_id "TSS12875"; p_id "P9962";
Chr2	Cufflinks	exon	12755049	12755384	.	+	.	gene_id "XLOC_010230"; transcript_id "TCONS_00021479"; exon_number "4"; gene_name "AT2G29920"; oId "AT2G29920.1"; nearest_ref "AT2G29920.1"; class_code "="; tss_id "TSS12875"; p_id "P9962";
Chr2	Cufflinks	exon	12760014	12760488	.	+	.	gene_id "XLOC_010231"; transcript_id "TCONS_00029611"; exon_number "1"; gene_name "PDR3"; oId "CUFF.1695.1"; nearest_ref "AT2G29940.1"; class_code "j"; tss_id "TSS12876";
Chr2	Cufflinks	exon	12760598	12760718	.	+	.	gene_id "XLOC_010231"; transcript_id "TCONS_00029611"; exon_number "2"; gene_name "PDR3"; oId "CUFF.1695.1"; nearest_ref "AT2G29940.1"; class_code "j"; tss_id "TSS12876";
Chr2	Cufflinks	exon	12760800	12760888	.	+	.	gene_id "XLOC_010231"; transcript_id "TCONS_00029611"; exon_number "3"; gene_name "PDR3"; oId "CUFF.1695.1"; nearest_ref "AT2G29940.1"; class_code "j"; tss_id "TSS12876";
Chr2	Cufflinks	exon	12760970	12761054	.	+	.	gene_id "XLOC_010231"; transcript_id "TCONS_00029611"; exon_number "4"; gene_name "PDR3"; oId "CUFF.1695.1"; nearest_ref "AT2G29940.1"; class_code "j"; tss_id "TSS12876";
Chr2	Cufflinks	exon	12761186	12761348	.	+	.	gene_id "XLOC_010231"; transcript_id "TCONS_00029611"; exon_number "5"; gene_name "PDR3"; oId "CUFF.1695.1"; nearest_ref "AT2G29940.1"; class_code "j"; tss_id "TSS12876";
Chr2	Cufflinks	exon	12761445	12761521	.	+	.	gene_id "XLOC_010231"; transcript_id "TCONS_00029611"; exon_number "6"; gene_name "PDR3"; oId "CUFF.1695.1"; nearest_ref "AT2G29940.1"; class_code "j"; tss_id "TSS12876";
Chr2	Cufflinks	exon	12761601	12761745	.	+	.	gene_id "XLOC_010231"; transcript_id "TCONS_00029611"; exon_number "7"; gene_name "PDR3"; oId "CUFF.1695.1"; nearest_ref "AT2G29940.1"; class_code "j"; tss_id "TSS12876";
Chr2	Cufflinks	exon	12761834	12762135	.	+	.	gene_id "XLOC_010231"; transcript_id "TCONS_00029611"; exon_number "8"; gene_name "PDR3"; oId "CUFF.1695.1"; nearest_ref "AT2G29940.1"; class_code "j"; tss_id "TSS12876";
Chr2	Cufflinks	exon	12762212	12762493	.	+	.	gene_id "XLOC_010231"; transcript_id "TCONS_00029611"; exon_number "9"; gene_name "PDR3"; oId "CUFF.1695.1"; nearest_ref "AT2G29940.1"; class_code "j"; tss_id "TSS12876";
Chr2	Cufflinks	exon	12762813	12763137	.	+	.	gene_id "XLOC_010231"; transcript_id "TCONS_00029611"; exon_number "10"; gene_name "PDR3"; oId "CUFF.1695.1"; nearest_ref "AT2G29940.1"; class_code "j"; tss_id "TSS12876";
Chr2	Cufflinks	exon	12763229	12763381	.	+	.	gene_id "XLOC_010231"; transcript_id "TCONS_00029611"; exon_number "11"; gene_name "PDR3"; oId "CUFF.1695.1"; nearest_ref "AT2G29940.1"; class_code "j"; tss_id "TSS12876";
Chr2	Cufflinks	exon	12763475	12763578	.	+	.	gene_id "XLOC_010231"; transcript_id "TCONS_00029611"; exon_number "12"; gene_name "PDR3"; oId "CUFF.1695.1"; nearest_ref "AT2G29940.1"; class_code "j"; tss_id "TSS12876";
Chr2	Cufflinks	exon	12763668	12763824	.	+	.	gene_id "XLOC_010231"; transcript_id "TCONS_00029611"; exon_number "13"; gene_name "PDR3"; oId "CUFF.1695.1"; nearest_ref "AT2G29940.1"; class_code "j"; tss_id "TSS12876";
Chr2	Cufflinks	exon	12763914	12764077	.	+	.	gene_id "XLOC_010231"; transcript_id "TCONS_00029611"; exon_number "14"; gene_name "PDR3"; oId "CUFF.1695.1"; nearest_ref "AT2G29940.1"; class_code "j"; tss_id "TSS12876";
Chr2	Cufflinks	exon	12764163	12764495	.	+	.	gene_id "XLOC_010231"; transcript_id "TCONS_00029611"; exon_number "15"; gene_name "PDR3"; oId "CUFF.1695.1"; nearest_ref "AT2G29940.1"; class_code "j"; tss_id "TSS12876";
Chr2	Cufflinks	exon	12764574	12764864	.	+	.	gene_id "XLOC_010231"; transcript_id "TCONS_00029611"; exon_number "16"; gene_name "PDR3"; oId "CUFF.1695.1"; nearest_ref "AT2G29940.1"; class_code "j"; tss_id "TSS12876";
Chr2	Cufflinks	exon	12764973	12765056	.	+	.	gene_id "XLOC_010231"; transcript_id "TCONS_00029611"; exon_number "17"; gene_name "PDR3"; oId "CUFF.1695.1"; nearest_ref "AT2G29940.1"; class_code "j"; tss_id "TSS12876";
Chr2	Cufflinks	exon	12765155	12765288	.	+	.	gene_id "XLOC_010231"; transcript_id "TCONS_00029611"; exon_number "18"; gene_name "PDR3"; oId "CUFF.1695.1"; nearest_ref "AT2G29940.1"; class_code "j"; tss_id "TSS12876";
Chr2	Cufflinks	exon	12765361	12766015	.	+	.	gene_id "XLOC_010231"; transcript_id "TCONS_00029611"; exon_number "19"; gene_name "PDR3"; oId "CUFF.1695.1"; nearest_ref "AT2G29940.1"; class_code "j"; tss_id "TSS12876";
Chr2	Cufflinks	exon	12766189	12766623	.	+	.	gene_id "XLOC_010231"; transcript_id "TCONS_00029611"; exon_number "20"; gene_name "PDR3"; oId "CUFF.1695.1"; nearest_ref "AT2G29940.1"; class_code "j"; tss_id "TSS12876";
Chr2	Cufflinks	exon	12760139	12760488	.	+	.	gene_id "XLOC_010231"; transcript_id "TCONS_00027557"; exon_number "1"; gene_name "PDR3"; oId "CUFF.2078.1"; nearest_ref "AT2G29940.1"; class_code "j"; tss_id "TSS12877";
Chr2	Cufflinks	exon	12760598	12760888	.	+	.	gene_id "XLOC_010231"; transcript_id "TCONS_00027557"; exon_number "2"; gene_name "PDR3"; oId "CUFF.2078.1"; nearest_ref "AT2G29940.1"; class_code "j"; tss_id "TSS12877";
Chr2	Cufflinks	exon	12760970	12761054	.	+	.	gene_id "XLOC_010231"; transcript_id "TCONS_00027557"; exon_number "3"; gene_name "PDR3"; oId "CUFF.2078.1"; nearest_ref "AT2G29940.1"; class_code "j"; tss_id "TSS12877";
Chr2	Cufflinks	exon	12761186	12761348	.	+	.	gene_id "XLOC_010231"; transcript_id "TCONS_00027557"; exon_number "4"; gene_name "PDR3"; oId "CUFF.2078.1"; nearest_ref "AT2G29940.1"; class_code "j"; tss_id "TSS12877";
Chr2	Cufflinks	exon	12761445	12761521	.	+	.	gene_id "XLOC_010231"; transcript_id "TCONS_00027557"; exon_number "5"; gene_name "PDR3"; oId "CUFF.2078.1"; nearest_ref "AT2G29940.1"; class_code "j"; tss_id "TSS12877";
Chr2	Cufflinks	exon	12761601	12761745	.	+	.	gene_id "XLOC_010231"; transcript_id "TCONS_00027557"; exon_number "6"; gene_name "PDR3"; oId "CUFF.2078.1"; nearest_ref "AT2G29940.1"; class_code "j"; tss_id "TSS12877";
Chr2	Cufflinks	exon	12761834	12762135	.	+	.	gene_id "XLOC_010231"; transcript_id "TCONS_00027557"; exon_number "7"; gene_name "PDR3"; oId "CUFF.2078.1"; nearest_ref "AT2G29940.1"; class_code "j"; tss_id "TSS12877";
Chr2	Cufflinks	exon	12762212	12762493	.	+	.	gene_id "XLOC_010231"; transcript_id "TCONS_00027557"; exon_number "8"; gene_name "PDR3"; oId "CUFF.2078.1"; nearest_ref "AT2G29940.1"; class_code "j"; tss_id "TSS12877";
Chr2	Cufflinks	exon	12762813	12763129	.	+	.	gene_id "XLOC_010231"; transcript_id "TCONS_00027557"; exon_number "9"; gene_name "PDR3"; oId "CUFF.2078.1"; nearest_ref "AT2G29940.1"; class_code "j"; tss_id "TSS12877";
Chr2	Cufflinks	exon	12763221	12763381	.	+	.	gene_id "XLOC_010231"; transcript_id "TCONS_00027557"; exon_number "10"; gene_name "PDR3"; oId "CUFF.2078.1"; nearest_ref "AT2G29940.1"; class_code "j"; tss_id "TSS12877";
Chr2	Cufflinks	exon	12763475	12763578	.	+	.	gene_id "XLOC_010231"; transcript_id "TCONS_00027557"; exon_number "11"; gene_name "PDR3"; oId "CUFF.2078.1"; nearest_ref "AT2G29940.1"; class_code "j"; tss_id "TSS12877";
Chr2	Cufflinks	exon	12763668	12763824	.	+	.	gene_id "XLOC_010231"; transcript_id "TCONS_00027557"; exon_number "12"; gene_name "PDR3"; oId "CUFF.2078.1"; nearest_ref "AT2G29940.1"; class_code "j"; tss_id "TSS12877";
Chr2	Cufflinks	exon	12763914	12764077	.	+	.	gene_id "XLOC_010231"; transcript_id "TCONS_00027557"; exon_number "13"; gene_name "PDR3"; oId "CUFF.2078.1"; nearest_ref "AT2G29940.1"; class_code "j"; tss_id "TSS12877";
Chr2	Cufflinks	exon	12764163	12764495	.	+	.	gene_id "XLOC_010231"; transcript_id "TCONS_00027557"; exon_number "14"; gene_name "PDR3"; oId "CUFF.2078.1"; nearest_ref "AT2G29940.1"; class_code "j"; tss_id "TSS12877";
Chr2	Cufflinks	exon	12764574	12764864	.	+	.	gene_id "XLOC_010231"; transcript_id "TCONS_00027557"; exon_number "15"; gene_name "PDR3"; oId "CUFF.2078.1"; nearest_ref "AT2G29940.1"; class_code "j"; tss_id "TSS12877";
Chr2	Cufflinks	exon	12764973	12765056	.	+	.	gene_id "XLOC_010231"; transcript_id "TCONS_00027557"; exon_number "16"; gene_name "PDR3"; oId "CUFF.2078.1"; nearest_ref "AT2G29940.1"; class_code "j"; tss_id "TSS12877";
Chr2	Cufflinks	exon	12765155	12765288	.	+	.	gene_id "XLOC_010231"; transcript_id "TCONS_00027557"; exon_number "17"; gene_name "PDR3"; oId "CUFF.2078.1"; nearest_ref "AT2G29940.1"; class_code "j"; tss_id "TSS12877";
Chr2	Cufflinks	exon	12765361	12766015	.	+	.	gene_id "XLOC_010231"; transcript_id "TCONS_00027557"; exon_number "18"; gene_name "PDR3"; oId "CUFF.2078.1"; nearest_ref "AT2G29940.1"; class_code "j"; tss_id "TSS12877";
Chr2	Cufflinks	exon	12766189	12766623	.	+	.	gene_id "XLOC_010231"; transcript_id "TCONS_00027557"; exon_number "19"; gene_name "PDR3"; oId "CUFF.2078.1"; nearest_ref "AT2G29940.1"; class_code "j"; tss_id "TSS12877";
Chr2	Cufflinks	exon	12760139	12760488	.	+	.	gene_id "XLOC_010231"; transcript_id "TCONS_00021480"; exon_number "1"; gene_name "PDR3"; oId "AT2G29940.1"; nearest_ref "AT2G29940.1"; class_code "="; tss_id "TSS12877"; p_id "P9963";
Chr2	Cufflinks	exon	12760598	12760718	.	+	.	gene_id "XLOC_010231"; transcript_id "TCONS_00021480"; exon_number "2"; gene_name "PDR3"; oId "AT2G29940.1"; nearest_ref "AT2G29940.1"; class_code "="; tss_id "TSS12877"; p_id "P9963";
Chr2	Cufflinks	exon	12760800	12760888	.	+	.	gene_id "XLOC_010231"; transcript_id "TCONS_00021480"; exon_number "3"; gene_name "PDR3"; oId "AT2G29940.1"; nearest_ref "AT2G29940.1"; class_code "="; tss_id "TSS12877"; p_id "P9963";
Chr2	Cufflinks	exon	12760970	12761054	.	+	.	gene_id "XLOC_010231"; transcript_id "TCONS_00021480"; exon_number "4"; gene_name "PDR3"; oId "AT2G29940.1"; nearest_ref "AT2G29940.1"; class_code "="; tss_id "TSS12877"; p_id "P9963";
Chr2	Cufflinks	exon	12761186	12761348	.	+	.	gene_id "XLOC_010231"; transcript_id "TCONS_00021480"; exon_number "5"; gene_name "PDR3"; oId "AT2G29940.1"; nearest_ref "AT2G29940.1"; class_code "="; tss_id "TSS12877"; p_id "P9963";
Chr2	Cufflinks	exon	12761445	12761521	.	+	.	gene_id "XLOC_010231"; transcript_id "TCONS_00021480"; exon_number "6"; gene_name "PDR3"; oId "AT2G29940.1"; nearest_ref "AT2G29940.1"; class_code "="; tss_id "TSS12877"; p_id "P9963";
Chr2	Cufflinks	exon	12761601	12761745	.	+	.	gene_id "XLOC_010231"; transcript_id "TCONS_00021480"; exon_number "7"; gene_name "PDR3"; oId "AT2G29940.1"; nearest_ref "AT2G29940.1"; class_code "="; tss_id "TSS12877"; p_id "P9963";
Chr2	Cufflinks	exon	12761834	12762135	.	+	.	gene_id "XLOC_010231"; transcript_id "TCONS_00021480"; exon_number "8"; gene_name "PDR3"; oId "AT2G29940.1"; nearest_ref "AT2G29940.1"; class_code "="; tss_id "TSS12877"; p_id "P9963";
Chr2	Cufflinks	exon	12762212	12762493	.	+	.	gene_id "XLOC_010231"; transcript_id "TCONS_00021480"; exon_number "9"; gene_name "PDR3"; oId "AT2G29940.1"; nearest_ref "AT2G29940.1"; class_code "="; tss_id "TSS12877"; p_id "P9963";
Chr2	Cufflinks	exon	12762813	12763129	.	+	.	gene_id "XLOC_010231"; transcript_id "TCONS_00021480"; exon_number "10"; gene_name "PDR3"; oId "AT2G29940.1"; nearest_ref "AT2G29940.1"; class_code "="; tss_id "TSS12877"; p_id "P9963";
Chr2	Cufflinks	exon	12763221	12763381	.	+	.	gene_id "XLOC_010231"; transcript_id "TCONS_00021480"; exon_number "11"; gene_name "PDR3"; oId "AT2G29940.1"; nearest_ref "AT2G29940.1"; class_code "="; tss_id "TSS12877"; p_id "P9963";
Chr2	Cufflinks	exon	12763475	12763578	.	+	.	gene_id "XLOC_010231"; transcript_id "TCONS_00021480"; exon_number "12"; gene_name "PDR3"; oId "AT2G29940.1"; nearest_ref "AT2G29940.1"; class_code "="; tss_id "TSS12877"; p_id "P9963";
Chr2	Cufflinks	exon	12763668	12763824	.	+	.	gene_id "XLOC_010231"; transcript_id "TCONS_00021480"; exon_number "13"; gene_name "PDR3"; oId "AT2G29940.1"; nearest_ref "AT2G29940.1"; class_code "="; tss_id "TSS12877"; p_id "P9963";
Chr2	Cufflinks	exon	12763914	12764077	.	+	.	gene_id "XLOC_010231"; transcript_id "TCONS_00021480"; exon_number "14"; gene_name "PDR3"; oId "AT2G29940.1"; nearest_ref "AT2G29940.1"; class_code "="; tss_id "TSS12877"; p_id "P9963";
Chr2	Cufflinks	exon	12764163	12764495	.	+	.	gene_id "XLOC_010231"; transcript_id "TCONS_00021480"; exon_number "15"; gene_name "PDR3"; oId "AT2G29940.1"; nearest_ref "AT2G29940.1"; class_code "="; tss_id "TSS12877"; p_id "P9963";
Chr2	Cufflinks	exon	12764574	12764864	.	+	.	gene_id "XLOC_010231"; transcript_id "TCONS_00021480"; exon_number "16"; gene_name "PDR3"; oId "AT2G29940.1"; nearest_ref "AT2G29940.1"; class_code "="; tss_id "TSS12877"; p_id "P9963";
Chr2	Cufflinks	exon	12764973	12765056	.	+	.	gene_id "XLOC_010231"; transcript_id "TCONS_00021480"; exon_number "17"; gene_name "PDR3"; oId "AT2G29940.1"; nearest_ref "AT2G29940.1"; class_code "="; tss_id "TSS12877"; p_id "P9963";
Chr2	Cufflinks	exon	12765155	12765288	.	+	.	gene_id "XLOC_010231"; transcript_id "TCONS_00021480"; exon_number "18"; gene_name "PDR3"; oId "AT2G29940.1"; nearest_ref "AT2G29940.1"; class_code "="; tss_id "TSS12877"; p_id "P9963";
Chr2	Cufflinks	exon	12765361	12766015	.	+	.	gene_id "XLOC_010231"; transcript_id "TCONS_00021480"; exon_number "19"; gene_name "PDR3"; oId "AT2G29940.1"; nearest_ref "AT2G29940.1"; class_code "="; tss_id "TSS12877"; p_id "P9963";
Chr2	Cufflinks	exon	12766189	12766623	.	+	.	gene_id "XLOC_010231"; transcript_id "TCONS_00021480"; exon_number "20"; gene_name "PDR3"; oId "AT2G29940.1"; nearest_ref "AT2G29940.1"; class_code "="; tss_id "TSS12877"; p_id "P9963";
Chr2	Cufflinks	exon	12767585	12768435	.	+	.	gene_id "XLOC_010232"; transcript_id "TCONS_00021481"; exon_number "1"; gene_name "ELF4-L1"; oId "AT2G29950.1"; nearest_ref "AT2G29950.1"; class_code "="; tss_id "TSS12878"; p_id "P9964";
Chr2	Cufflinks	exon	12776225	12777760	.	+	.	gene_id "XLOC_010233"; transcript_id "TCONS_00028795"; exon_number "1"; gene_name "AT2G29970"; oId "CUFF.2422.1"; nearest_ref "AT2G29970.1"; class_code "j"; tss_id "TSS12879";
Chr2	Cufflinks	exon	12777848	12779989	.	+	.	gene_id "XLOC_010233"; transcript_id "TCONS_00028795"; exon_number "2"; gene_name "AT2G29970"; oId "CUFF.2422.1"; nearest_ref "AT2G29970.1"; class_code "j"; tss_id "TSS12879";
Chr2	Cufflinks	exon	12776386	12777760	.	+	.	gene_id "XLOC_010233"; transcript_id "TCONS_00021482"; exon_number "1"; gene_name "AT2G29970"; oId "AT2G29970.1"; nearest_ref "AT2G29970.1"; class_code "="; tss_id "TSS12880"; p_id "P9965";
Chr2	Cufflinks	exon	12777848	12778088	.	+	.	gene_id "XLOC_010233"; transcript_id "TCONS_00021482"; exon_number "2"; gene_name "AT2G29970"; oId "AT2G29970.1"; nearest_ref "AT2G29970.1"; class_code "="; tss_id "TSS12880"; p_id "P9965";
Chr2	Cufflinks	exon	12778177	12779938	.	+	.	gene_id "XLOC_010233"; transcript_id "TCONS_00021482"; exon_number "3"; gene_name "AT2G29970"; oId "AT2G29970.1"; nearest_ref "AT2G29970.1"; class_code "="; tss_id "TSS12880"; p_id "P9965";
Chr2	Cufflinks	exon	12805724	12806167	.	+	.	gene_id "XLOC_010234"; transcript_id "TCONS_00021484"; exon_number "1"; gene_name "TBL45"; oId "CUFF.2325.1"; nearest_ref "AT2G30010.1"; class_code "j"; tss_id "TSS12881";
Chr2	Cufflinks	exon	12806785	12806956	.	+	.	gene_id "XLOC_010234"; transcript_id "TCONS_00021484"; exon_number "2"; gene_name "TBL45"; oId "CUFF.2325.1"; nearest_ref "AT2G30010.1"; class_code "j"; tss_id "TSS12881";
Chr2	Cufflinks	exon	12807551	12808014	.	+	.	gene_id "XLOC_010234"; transcript_id "TCONS_00021484"; exon_number "3"; gene_name "TBL45"; oId "CUFF.2325.1"; nearest_ref "AT2G30010.1"; class_code "j"; tss_id "TSS12881";
Chr2	Cufflinks	exon	12808878	12809386	.	+	.	gene_id "XLOC_010234"; transcript_id "TCONS_00021484"; exon_number "4"; gene_name "TBL45"; oId "CUFF.2325.1"; nearest_ref "AT2G30010.1"; class_code "j"; tss_id "TSS12881";
Chr2	Cufflinks	exon	12805724	12806167	.	+	.	gene_id "XLOC_010234"; transcript_id "TCONS_00021483"; exon_number "1"; gene_name "TBL45"; oId "AT2G30010.1"; nearest_ref "AT2G30010.1"; class_code "="; tss_id "TSS12881"; p_id "P9966";
Chr2	Cufflinks	exon	12806785	12806956	.	+	.	gene_id "XLOC_010234"; transcript_id "TCONS_00021483"; exon_number "2"; gene_name "TBL45"; oId "AT2G30010.1"; nearest_ref "AT2G30010.1"; class_code "="; tss_id "TSS12881"; p_id "P9966";
Chr2	Cufflinks	exon	12807551	12807732	.	+	.	gene_id "XLOC_010234"; transcript_id "TCONS_00021483"; exon_number "3"; gene_name "TBL45"; oId "AT2G30010.1"; nearest_ref "AT2G30010.1"; class_code "="; tss_id "TSS12881"; p_id "P9966";
Chr2	Cufflinks	exon	12807856	12808014	.	+	.	gene_id "XLOC_010234"; transcript_id "TCONS_00021483"; exon_number "4"; gene_name "TBL45"; oId "AT2G30010.1"; nearest_ref "AT2G30010.1"; class_code "="; tss_id "TSS12881"; p_id "P9966";
Chr2	Cufflinks	exon	12808878	12809386	.	+	.	gene_id "XLOC_010234"; transcript_id "TCONS_00021483"; exon_number "5"; gene_name "TBL45"; oId "AT2G30010.1"; nearest_ref "AT2G30010.1"; class_code "="; tss_id "TSS12881"; p_id "P9966";
Chr2	Cufflinks	exon	12814283	12814899	.	+	.	gene_id "XLOC_010235"; transcript_id "TCONS_00028796"; exon_number "1"; gene_name "AT2G30020"; oId "CUFF.2376.1"; nearest_ref "AT2G30020.1"; class_code "o"; tss_id "TSS12882";
Chr2	Cufflinks	exon	12814410	12814940	.	+	.	gene_id "XLOC_010235"; transcript_id "TCONS_00021486"; exon_number "1"; gene_name "AT2G30020"; oId "AT2G30020.1"; nearest_ref "AT2G30020.1"; class_code "="; tss_id "TSS12883"; p_id "P9967";
Chr2	Cufflinks	exon	12815218	12816088	.	+	.	gene_id "XLOC_010235"; transcript_id "TCONS_00021486"; exon_number "2"; gene_name "AT2G30020"; oId "AT2G30020.1"; nearest_ref "AT2G30020.1"; class_code "="; tss_id "TSS12883"; p_id "P9967";
Chr2	Cufflinks	exon	12821710	12823169	.	+	.	gene_id "XLOC_010236"; transcript_id "TCONS_00021487"; exon_number "1"; gene_name "MAPKKK14"; oId "AT2G30040.1"; nearest_ref "AT2G30040.1"; class_code "="; tss_id "TSS12884"; p_id "P9968";
Chr2	Cufflinks	exon	12824451	12824567	.	+	.	gene_id "XLOC_010237"; transcript_id "TCONS_00021488"; exon_number "1"; gene_name "AT2G30050"; oId "AT2G30050.1"; nearest_ref "AT2G30050.1"; class_code "="; tss_id "TSS12885"; p_id "P9969";
Chr2	Cufflinks	exon	12825521	12826684	.	+	.	gene_id "XLOC_010237"; transcript_id "TCONS_00021488"; exon_number "2"; gene_name "AT2G30050"; oId "AT2G30050.1"; nearest_ref "AT2G30050.1"; class_code "="; tss_id "TSS12885"; p_id "P9969";
Chr2	Cufflinks	exon	12826915	12827195	.	+	.	gene_id "XLOC_010238"; transcript_id "TCONS_00021489"; exon_number "1"; gene_name "RANBP1B"; oId "AT2G30060.1"; nearest_ref "AT2G30060.1"; class_code "="; tss_id "TSS12886"; p_id "P9970";
Chr2	Cufflinks	exon	12827319	12827470	.	+	.	gene_id "XLOC_010238"; transcript_id "TCONS_00021489"; exon_number "2"; gene_name "RANBP1B"; oId "AT2G30060.1"; nearest_ref "AT2G30060.1"; class_code "="; tss_id "TSS12886"; p_id "P9970";
Chr2	Cufflinks	exon	12827569	12827694	.	+	.	gene_id "XLOC_010238"; transcript_id "TCONS_00021489"; exon_number "3"; gene_name "RANBP1B"; oId "AT2G30060.1"; nearest_ref "AT2G30060.1"; class_code "="; tss_id "TSS12886"; p_id "P9970";
Chr2	Cufflinks	exon	12828337	12828919	.	+	.	gene_id "XLOC_010238"; transcript_id "TCONS_00021489"; exon_number "4"; gene_name "RANBP1B"; oId "AT2G30060.1"; nearest_ref "AT2G30060.1"; class_code "="; tss_id "TSS12886"; p_id "P9970";
Chr2	Cufflinks	exon	12834859	12835141	.	+	.	gene_id "XLOC_010239"; transcript_id "TCONS_00027559"; exon_number "1"; gene_name "ATKT1"; oId "CUFF.2100.2"; nearest_ref "AT2G30070.1"; class_code "j"; tss_id "TSS12887";
Chr2	Cufflinks	exon	12835796	12836039	.	+	.	gene_id "XLOC_010239"; transcript_id "TCONS_00027559"; exon_number "2"; gene_name "ATKT1"; oId "CUFF.2100.2"; nearest_ref "AT2G30070.1"; class_code "j"; tss_id "TSS12887";
Chr2	Cufflinks	exon	12836128	12836373	.	+	.	gene_id "XLOC_010239"; transcript_id "TCONS_00027559"; exon_number "3"; gene_name "ATKT1"; oId "CUFF.2100.2"; nearest_ref "AT2G30070.1"; class_code "j"; tss_id "TSS12887";
Chr2	Cufflinks	exon	12836449	12836499	.	+	.	gene_id "XLOC_010239"; transcript_id "TCONS_00027559"; exon_number "4"; gene_name "ATKT1"; oId "CUFF.2100.2"; nearest_ref "AT2G30070.1"; class_code "j"; tss_id "TSS12887";
Chr2	Cufflinks	exon	12836588	12836848	.	+	.	gene_id "XLOC_010239"; transcript_id "TCONS_00027559"; exon_number "5"; gene_name "ATKT1"; oId "CUFF.2100.2"; nearest_ref "AT2G30070.1"; class_code "j"; tss_id "TSS12887";
Chr2	Cufflinks	exon	12836942	12837182	.	+	.	gene_id "XLOC_010239"; transcript_id "TCONS_00027559"; exon_number "6"; gene_name "ATKT1"; oId "CUFF.2100.2"; nearest_ref "AT2G30070.1"; class_code "j"; tss_id "TSS12887";
Chr2	Cufflinks	exon	12837266	12837520	.	+	.	gene_id "XLOC_010239"; transcript_id "TCONS_00027559"; exon_number "7"; gene_name "ATKT1"; oId "CUFF.2100.2"; nearest_ref "AT2G30070.1"; class_code "j"; tss_id "TSS12887";
Chr2	Cufflinks	exon	12837598	12838537	.	+	.	gene_id "XLOC_010239"; transcript_id "TCONS_00027559"; exon_number "8"; gene_name "ATKT1"; oId "CUFF.2100.2"; nearest_ref "AT2G30070.1"; class_code "j"; tss_id "TSS12887";
Chr2	Cufflinks	exon	12834859	12835141	.	+	.	gene_id "XLOC_010239"; transcript_id "TCONS_00027558"; exon_number "1"; gene_name "ATKT1"; oId "CUFF.2100.1"; nearest_ref "AT2G30070.1"; class_code "j"; tss_id "TSS12887";
Chr2	Cufflinks	exon	12835796	12836499	.	+	.	gene_id "XLOC_010239"; transcript_id "TCONS_00027558"; exon_number "2"; gene_name "ATKT1"; oId "CUFF.2100.1"; nearest_ref "AT2G30070.1"; class_code "j"; tss_id "TSS12887";
Chr2	Cufflinks	exon	12836588	12836848	.	+	.	gene_id "XLOC_010239"; transcript_id "TCONS_00027558"; exon_number "3"; gene_name "ATKT1"; oId "CUFF.2100.1"; nearest_ref "AT2G30070.1"; class_code "j"; tss_id "TSS12887";
Chr2	Cufflinks	exon	12836942	12837520	.	+	.	gene_id "XLOC_010239"; transcript_id "TCONS_00027558"; exon_number "4"; gene_name "ATKT1"; oId "CUFF.2100.1"; nearest_ref "AT2G30070.1"; class_code "j"; tss_id "TSS12887";
Chr2	Cufflinks	exon	12837598	12838537	.	+	.	gene_id "XLOC_010239"; transcript_id "TCONS_00027558"; exon_number "5"; gene_name "ATKT1"; oId "CUFF.2100.1"; nearest_ref "AT2G30070.1"; class_code "j"; tss_id "TSS12887";
Chr2	Cufflinks	exon	12834867	12835141	.	+	.	gene_id "XLOC_010239"; transcript_id "TCONS_00021490"; exon_number "1"; gene_name "ATKT1"; oId "CUFF.9122.1"; nearest_ref "AT2G30070.1"; class_code "j"; tss_id "TSS12887";
Chr2	Cufflinks	exon	12835796	12836039	.	+	.	gene_id "XLOC_010239"; transcript_id "TCONS_00021490"; exon_number "2"; gene_name "ATKT1"; oId "CUFF.9122.1"; nearest_ref "AT2G30070.1"; class_code "j"; tss_id "TSS12887";
Chr2	Cufflinks	exon	12836128	12836848	.	+	.	gene_id "XLOC_010239"; transcript_id "TCONS_00021490"; exon_number "3"; gene_name "ATKT1"; oId "CUFF.9122.1"; nearest_ref "AT2G30070.1"; class_code "j"; tss_id "TSS12887";
Chr2	Cufflinks	exon	12836942	12836994	.	+	.	gene_id "XLOC_010239"; transcript_id "TCONS_00021490"; exon_number "4"; gene_name "ATKT1"; oId "CUFF.9122.1"; nearest_ref "AT2G30070.1"; class_code "j"; tss_id "TSS12887";
Chr2	Cufflinks	exon	12837068	12837520	.	+	.	gene_id "XLOC_010239"; transcript_id "TCONS_00021490"; exon_number "5"; gene_name "ATKT1"; oId "CUFF.9122.1"; nearest_ref "AT2G30070.1"; class_code "j"; tss_id "TSS12887";
Chr2	Cufflinks	exon	12837598	12838626	.	+	.	gene_id "XLOC_010239"; transcript_id "TCONS_00021490"; exon_number "6"; gene_name "ATKT1"; oId "CUFF.9122.1"; nearest_ref "AT2G30070.1"; class_code "j"; tss_id "TSS12887";
Chr2	Cufflinks	exon	12834895	12835141	.	+	.	gene_id "XLOC_010239"; transcript_id "TCONS_00029613"; exon_number "1"; gene_name "ATKT1"; oId "CUFF.1701.2"; nearest_ref "AT2G30070.1"; class_code "j"; tss_id "TSS12887";
Chr2	Cufflinks	exon	12835796	12836994	.	+	.	gene_id "XLOC_010239"; transcript_id "TCONS_00029613"; exon_number "2"; gene_name "ATKT1"; oId "CUFF.1701.2"; nearest_ref "AT2G30070.1"; class_code "j"; tss_id "TSS12887";
Chr2	Cufflinks	exon	12837068	12837520	.	+	.	gene_id "XLOC_010239"; transcript_id "TCONS_00029613"; exon_number "3"; gene_name "ATKT1"; oId "CUFF.1701.2"; nearest_ref "AT2G30070.1"; class_code "j"; tss_id "TSS12887";
Chr2	Cufflinks	exon	12837598	12838691	.	+	.	gene_id "XLOC_010239"; transcript_id "TCONS_00029613"; exon_number "4"; gene_name "ATKT1"; oId "CUFF.1701.2"; nearest_ref "AT2G30070.1"; class_code "j"; tss_id "TSS12887";
Chr2	Cufflinks	exon	12834895	12835141	.	+	.	gene_id "XLOC_010239"; transcript_id "TCONS_00029612"; exon_number "1"; gene_name "ATKT1"; oId "CUFF.1701.1"; nearest_ref "AT2G30070.1"; class_code "j"; tss_id "TSS12887";
Chr2	Cufflinks	exon	12835796	12836039	.	+	.	gene_id "XLOC_010239"; transcript_id "TCONS_00029612"; exon_number "2"; gene_name "ATKT1"; oId "CUFF.1701.1"; nearest_ref "AT2G30070.1"; class_code "j"; tss_id "TSS12887";
Chr2	Cufflinks	exon	12836128	12836499	.	+	.	gene_id "XLOC_010239"; transcript_id "TCONS_00029612"; exon_number "3"; gene_name "ATKT1"; oId "CUFF.1701.1"; nearest_ref "AT2G30070.1"; class_code "j"; tss_id "TSS12887";
Chr2	Cufflinks	exon	12836588	12836848	.	+	.	gene_id "XLOC_010239"; transcript_id "TCONS_00029612"; exon_number "4"; gene_name "ATKT1"; oId "CUFF.1701.1"; nearest_ref "AT2G30070.1"; class_code "j"; tss_id "TSS12887";
Chr2	Cufflinks	exon	12836942	12837520	.	+	.	gene_id "XLOC_010239"; transcript_id "TCONS_00029612"; exon_number "5"; gene_name "ATKT1"; oId "CUFF.1701.1"; nearest_ref "AT2G30070.1"; class_code "j"; tss_id "TSS12887";
Chr2	Cufflinks	exon	12837598	12838691	.	+	.	gene_id "XLOC_010239"; transcript_id "TCONS_00029612"; exon_number "6"; gene_name "ATKT1"; oId "CUFF.1701.1"; nearest_ref "AT2G30070.1"; class_code "j"; tss_id "TSS12887";
Chr2	Cufflinks	exon	12834993	12835141	.	+	.	gene_id "XLOC_010239"; transcript_id "TCONS_00021491"; exon_number "1"; gene_name "ATKT1"; oId "AT2G30070.1"; nearest_ref "AT2G30070.1"; class_code "="; tss_id "TSS12888"; p_id "P9971";
Chr2	Cufflinks	exon	12835796	12836039	.	+	.	gene_id "XLOC_010239"; transcript_id "TCONS_00021491"; exon_number "2"; gene_name "ATKT1"; oId "AT2G30070.1"; nearest_ref "AT2G30070.1"; class_code "="; tss_id "TSS12888"; p_id "P9971";
Chr2	Cufflinks	exon	12836128	12836373	.	+	.	gene_id "XLOC_010239"; transcript_id "TCONS_00021491"; exon_number "3"; gene_name "ATKT1"; oId "AT2G30070.1"; nearest_ref "AT2G30070.1"; class_code "="; tss_id "TSS12888"; p_id "P9971";
Chr2	Cufflinks	exon	12836449	12836499	.	+	.	gene_id "XLOC_010239"; transcript_id "TCONS_00021491"; exon_number "4"; gene_name "ATKT1"; oId "AT2G30070.1"; nearest_ref "AT2G30070.1"; class_code "="; tss_id "TSS12888"; p_id "P9971";
Chr2	Cufflinks	exon	12836588	12836848	.	+	.	gene_id "XLOC_010239"; transcript_id "TCONS_00021491"; exon_number "5"; gene_name "ATKT1"; oId "AT2G30070.1"; nearest_ref "AT2G30070.1"; class_code "="; tss_id "TSS12888"; p_id "P9971";
Chr2	Cufflinks	exon	12836942	12836994	.	+	.	gene_id "XLOC_010239"; transcript_id "TCONS_00021491"; exon_number "6"; gene_name "ATKT1"; oId "AT2G30070.1"; nearest_ref "AT2G30070.1"; class_code "="; tss_id "TSS12888"; p_id "P9971";
Chr2	Cufflinks	exon	12837068	12837182	.	+	.	gene_id "XLOC_010239"; transcript_id "TCONS_00021491"; exon_number "7"; gene_name "ATKT1"; oId "AT2G30070.1"; nearest_ref "AT2G30070.1"; class_code "="; tss_id "TSS12888"; p_id "P9971";
Chr2	Cufflinks	exon	12837266	12837520	.	+	.	gene_id "XLOC_010239"; transcript_id "TCONS_00021491"; exon_number "8"; gene_name "ATKT1"; oId "AT2G30070.1"; nearest_ref "AT2G30070.1"; class_code "="; tss_id "TSS12888"; p_id "P9971";
Chr2	Cufflinks	exon	12837598	12838626	.	+	.	gene_id "XLOC_010239"; transcript_id "TCONS_00021491"; exon_number "9"; gene_name "ATKT1"; oId "AT2G30070.1"; nearest_ref "AT2G30070.1"; class_code "="; tss_id "TSS12888"; p_id "P9971";
Chr2	Cufflinks	exon	12835322	12835407	.	+	.	gene_id "XLOC_010239"; transcript_id "TCONS_00028797"; exon_number "1"; gene_name "ATKT1"; oId "CUFF.2379.2"; nearest_ref "AT2G30070.1"; class_code "j"; tss_id "TSS12889";
Chr2	Cufflinks	exon	12835796	12836039	.	+	.	gene_id "XLOC_010239"; transcript_id "TCONS_00028797"; exon_number "2"; gene_name "ATKT1"; oId "CUFF.2379.2"; nearest_ref "AT2G30070.1"; class_code "j"; tss_id "TSS12889";
```
