## Supplementary data 3 for "Characterization of *Arabidopsis thaliana* promoter bidirectionality and antisense RNAs by depletion of nuclear RNA decay enzymes": cuffcompare_combined.gtf (part 33 of 100)

```
Chr2	Cufflinks	exon	12836128	12836373	.	+	.	gene_id "XLOC_010239"; transcript_id "TCONS_00028797"; exon_number "3"; gene_name "ATKT1"; oId "CUFF.2379.2"; nearest_ref "AT2G30070.1"; class_code "j"; tss_id "TSS12889";
Chr2	Cufflinks	exon	12836449	12836499	.	+	.	gene_id "XLOC_010239"; transcript_id "TCONS_00028797"; exon_number "4"; gene_name "ATKT1"; oId "CUFF.2379.2"; nearest_ref "AT2G30070.1"; class_code "j"; tss_id "TSS12889";
Chr2	Cufflinks	exon	12836588	12836848	.	+	.	gene_id "XLOC_010239"; transcript_id "TCONS_00028797"; exon_number "5"; gene_name "ATKT1"; oId "CUFF.2379.2"; nearest_ref "AT2G30070.1"; class_code "j"; tss_id "TSS12889";
Chr2	Cufflinks	exon	12836942	12837182	.	+	.	gene_id "XLOC_010239"; transcript_id "TCONS_00028797"; exon_number "6"; gene_name "ATKT1"; oId "CUFF.2379.2"; nearest_ref "AT2G30070.1"; class_code "j"; tss_id "TSS12889";
Chr2	Cufflinks	exon	12837266	12837520	.	+	.	gene_id "XLOC_010239"; transcript_id "TCONS_00028797"; exon_number "7"; gene_name "ATKT1"; oId "CUFF.2379.2"; nearest_ref "AT2G30070.1"; class_code "j"; tss_id "TSS12889";
Chr2	Cufflinks	exon	12837598	12838626	.	+	.	gene_id "XLOC_010239"; transcript_id "TCONS_00028797"; exon_number "8"; gene_name "ATKT1"; oId "CUFF.2379.2"; nearest_ref "AT2G30070.1"; class_code "j"; tss_id "TSS12889";
Chr2	Cufflinks	exon	12847455	12848559	.	+	.	gene_id "XLOC_010240"; transcript_id "TCONS_00028798"; exon_number "1"; gene_name "AT2G30105"; oId "CUFF.2381.1"; nearest_ref "AT2G30105.1"; class_code "j"; tss_id "TSS12890";
Chr2	Cufflinks	exon	12848741	12850191	.	+	.	gene_id "XLOC_010240"; transcript_id "TCONS_00028798"; exon_number "2"; gene_name "AT2G30105"; oId "CUFF.2381.1"; nearest_ref "AT2G30105.1"; class_code "j"; tss_id "TSS12890";
Chr2	Cufflinks	exon	12850319	12850477	.	+	.	gene_id "XLOC_010240"; transcript_id "TCONS_00028798"; exon_number "3"; gene_name "AT2G30105"; oId "CUFF.2381.1"; nearest_ref "AT2G30105.1"; class_code "j"; tss_id "TSS12890";
Chr2	Cufflinks	exon	12850617	12850727	.	+	.	gene_id "XLOC_010240"; transcript_id "TCONS_00028798"; exon_number "4"; gene_name "AT2G30105"; oId "CUFF.2381.1"; nearest_ref "AT2G30105.1"; class_code "j"; tss_id "TSS12890";
Chr2	Cufflinks	exon	12850820	12850920	.	+	.	gene_id "XLOC_010240"; transcript_id "TCONS_00028798"; exon_number "5"; gene_name "AT2G30105"; oId "CUFF.2381.1"; nearest_ref "AT2G30105.1"; class_code "j"; tss_id "TSS12890";
Chr2	Cufflinks	exon	12851142	12851279	.	+	.	gene_id "XLOC_010240"; transcript_id "TCONS_00028798"; exon_number "6"; gene_name "AT2G30105"; oId "CUFF.2381.1"; nearest_ref "AT2G30105.1"; class_code "j"; tss_id "TSS12890";
Chr2	Cufflinks	exon	12851395	12851510	.	+	.	gene_id "XLOC_010240"; transcript_id "TCONS_00028798"; exon_number "7"; gene_name "AT2G30105"; oId "CUFF.2381.1"; nearest_ref "AT2G30105.1"; class_code "j"; tss_id "TSS12890";
Chr2	Cufflinks	exon	12851589	12851708	.	+	.	gene_id "XLOC_010240"; transcript_id "TCONS_00028798"; exon_number "8"; gene_name "AT2G30105"; oId "CUFF.2381.1"; nearest_ref "AT2G30105.1"; class_code "j"; tss_id "TSS12890";
Chr2	Cufflinks	exon	12851795	12851876	.	+	.	gene_id "XLOC_010240"; transcript_id "TCONS_00028798"; exon_number "9"; gene_name "AT2G30105"; oId "CUFF.2381.1"; nearest_ref "AT2G30105.1"; class_code "j"; tss_id "TSS12890";
Chr2	Cufflinks	exon	12849766	12850005	.	+	.	gene_id "XLOC_010240"; transcript_id "TCONS_00021495"; exon_number "1"; gene_name "AT2G30105"; oId "CUFF.9123.3"; nearest_ref "AT2G30105.1"; class_code "j"; tss_id "TSS12892";
Chr2	Cufflinks	exon	12850102	12850191	.	+	.	gene_id "XLOC_010240"; transcript_id "TCONS_00021495"; exon_number "2"; gene_name "AT2G30105"; oId "CUFF.9123.3"; nearest_ref "AT2G30105.1"; class_code "j"; tss_id "TSS12892";
Chr2	Cufflinks	exon	12850319	12850477	.	+	.	gene_id "XLOC_010240"; transcript_id "TCONS_00021495"; exon_number "3"; gene_name "AT2G30105"; oId "CUFF.9123.3"; nearest_ref "AT2G30105.1"; class_code "j"; tss_id "TSS12892";
Chr2	Cufflinks	exon	12850617	12850727	.	+	.	gene_id "XLOC_010240"; transcript_id "TCONS_00021495"; exon_number "4"; gene_name "AT2G30105"; oId "CUFF.9123.3"; nearest_ref "AT2G30105.1"; class_code "j"; tss_id "TSS12892";
Chr2	Cufflinks	exon	12850820	12850920	.	+	.	gene_id "XLOC_010240"; transcript_id "TCONS_00021495"; exon_number "5"; gene_name "AT2G30105"; oId "CUFF.9123.3"; nearest_ref "AT2G30105.1"; class_code "j"; tss_id "TSS12892";
Chr2	Cufflinks	exon	12851142	12851279	.	+	.	gene_id "XLOC_010240"; transcript_id "TCONS_00021495"; exon_number "6"; gene_name "AT2G30105"; oId "CUFF.9123.3"; nearest_ref "AT2G30105.1"; class_code "j"; tss_id "TSS12892";
Chr2	Cufflinks	exon	12851396	12851510	.	+	.	gene_id "XLOC_010240"; transcript_id "TCONS_00021495"; exon_number "7"; gene_name "AT2G30105"; oId "CUFF.9123.3"; nearest_ref "AT2G30105.1"; class_code "j"; tss_id "TSS12892";
Chr2	Cufflinks	exon	12851589	12851708	.	+	.	gene_id "XLOC_010240"; transcript_id "TCONS_00021495"; exon_number "8"; gene_name "AT2G30105"; oId "CUFF.9123.3"; nearest_ref "AT2G30105.1"; class_code "j"; tss_id "TSS12892";
Chr2	Cufflinks	exon	12851795	12852092	.	+	.	gene_id "XLOC_010240"; transcript_id "TCONS_00021495"; exon_number "9"; gene_name "AT2G30105"; oId "CUFF.9123.3"; nearest_ref "AT2G30105.1"; class_code "j"; tss_id "TSS12892";
Chr2	Cufflinks	exon	12849766	12850005	.	+	.	gene_id "XLOC_010240"; transcript_id "TCONS_00021494"; exon_number "1"; gene_name "AT2G30105"; oId "CUFF.9123.2"; nearest_ref "AT2G30105.1"; class_code "j"; tss_id "TSS12892";
Chr2	Cufflinks	exon	12850097	12850191	.	+	.	gene_id "XLOC_010240"; transcript_id "TCONS_00021494"; exon_number "2"; gene_name "AT2G30105"; oId "CUFF.9123.2"; nearest_ref "AT2G30105.1"; class_code "j"; tss_id "TSS12892";
Chr2	Cufflinks	exon	12850319	12850477	.	+	.	gene_id "XLOC_010240"; transcript_id "TCONS_00021494"; exon_number "3"; gene_name "AT2G30105"; oId "CUFF.9123.2"; nearest_ref "AT2G30105.1"; class_code "j"; tss_id "TSS12892";
Chr2	Cufflinks	exon	12850617	12850727	.	+	.	gene_id "XLOC_010240"; transcript_id "TCONS_00021494"; exon_number "4"; gene_name "AT2G30105"; oId "CUFF.9123.2"; nearest_ref "AT2G30105.1"; class_code "j"; tss_id "TSS12892";
Chr2	Cufflinks	exon	12850820	12850920	.	+	.	gene_id "XLOC_010240"; transcript_id "TCONS_00021494"; exon_number "5"; gene_name "AT2G30105"; oId "CUFF.9123.2"; nearest_ref "AT2G30105.1"; class_code "j"; tss_id "TSS12892";
Chr2	Cufflinks	exon	12851142	12851279	.	+	.	gene_id "XLOC_010240"; transcript_id "TCONS_00021494"; exon_number "6"; gene_name "AT2G30105"; oId "CUFF.9123.2"; nearest_ref "AT2G30105.1"; class_code "j"; tss_id "TSS12892";
Chr2	Cufflinks	exon	12851396	12851510	.	+	.	gene_id "XLOC_010240"; transcript_id "TCONS_00021494"; exon_number "7"; gene_name "AT2G30105"; oId "CUFF.9123.2"; nearest_ref "AT2G30105.1"; class_code "j"; tss_id "TSS12892";
Chr2	Cufflinks	exon	12851588	12851708	.	+	.	gene_id "XLOC_010240"; transcript_id "TCONS_00021494"; exon_number "8"; gene_name "AT2G30105"; oId "CUFF.9123.2"; nearest_ref "AT2G30105.1"; class_code "j"; tss_id "TSS12892";
Chr2	Cufflinks	exon	12851795	12852092	.	+	.	gene_id "XLOC_010240"; transcript_id "TCONS_00021494"; exon_number "9"; gene_name "AT2G30105"; oId "CUFF.9123.2"; nearest_ref "AT2G30105.1"; class_code "j"; tss_id "TSS12892";
Chr2	Cufflinks	exon	12849766	12850005	.	+	.	gene_id "XLOC_010240"; transcript_id "TCONS_00021493"; exon_number "1"; gene_name "AT2G30105"; oId "AT2G30105.1"; nearest_ref "AT2G30105.1"; class_code "="; tss_id "TSS12892"; p_id "P9973";
Chr2	Cufflinks	exon	12850097	12850191	.	+	.	gene_id "XLOC_010240"; transcript_id "TCONS_00021493"; exon_number "2"; gene_name "AT2G30105"; oId "AT2G30105.1"; nearest_ref "AT2G30105.1"; class_code "="; tss_id "TSS12892"; p_id "P9973";
Chr2	Cufflinks	exon	12850319	12850477	.	+	.	gene_id "XLOC_010240"; transcript_id "TCONS_00021493"; exon_number "3"; gene_name "AT2G30105"; oId "AT2G30105.1"; nearest_ref "AT2G30105.1"; class_code "="; tss_id "TSS12892"; p_id "P9973";
Chr2	Cufflinks	exon	12850617	12850727	.	+	.	gene_id "XLOC_010240"; transcript_id "TCONS_00021493"; exon_number "4"; gene_name "AT2G30105"; oId "AT2G30105.1"; nearest_ref "AT2G30105.1"; class_code "="; tss_id "TSS12892"; p_id "P9973";
Chr2	Cufflinks	exon	12850820	12850920	.	+	.	gene_id "XLOC_010240"; transcript_id "TCONS_00021493"; exon_number "5"; gene_name "AT2G30105"; oId "AT2G30105.1"; nearest_ref "AT2G30105.1"; class_code "="; tss_id "TSS12892"; p_id "P9973";
Chr2	Cufflinks	exon	12851142	12851279	.	+	.	gene_id "XLOC_010240"; transcript_id "TCONS_00021493"; exon_number "6"; gene_name "AT2G30105"; oId "AT2G30105.1"; nearest_ref "AT2G30105.1"; class_code "="; tss_id "TSS12892"; p_id "P9973";
Chr2	Cufflinks	exon	12851396	12851510	.	+	.	gene_id "XLOC_010240"; transcript_id "TCONS_00021493"; exon_number "7"; gene_name "AT2G30105"; oId "AT2G30105.1"; nearest_ref "AT2G30105.1"; class_code "="; tss_id "TSS12892"; p_id "P9973";
Chr2	Cufflinks	exon	12851589	12851708	.	+	.	gene_id "XLOC_010240"; transcript_id "TCONS_00021493"; exon_number "8"; gene_name "AT2G30105"; oId "AT2G30105.1"; nearest_ref "AT2G30105.1"; class_code "="; tss_id "TSS12892"; p_id "P9973";
Chr2	Cufflinks	exon	12851795	12852092	.	+	.	gene_id "XLOC_010240"; transcript_id "TCONS_00021493"; exon_number "9"; gene_name "AT2G30105"; oId "AT2G30105.1"; nearest_ref "AT2G30105.1"; class_code "="; tss_id "TSS12892"; p_id "P9973";
Chr2	Cufflinks	exon	12858462	12859093	.	+	.	gene_id "XLOC_010241"; transcript_id "TCONS_00021496"; exon_number "1"; gene_name "AT2G30115"; oId "AT2G30115.1"; nearest_ref "AT2G30115.1"; class_code "="; tss_id "TSS12893";
Chr2	Cufflinks	exon	12859170	12859320	.	+	.	gene_id "XLOC_010241"; transcript_id "TCONS_00021496"; exon_number "2"; gene_name "AT2G30115"; oId "AT2G30115.1"; nearest_ref "AT2G30115.1"; class_code "="; tss_id "TSS12893";
Chr2	Cufflinks	exon	12859408	12859493	.	+	.	gene_id "XLOC_010241"; transcript_id "TCONS_00021496"; exon_number "3"; gene_name "AT2G30115"; oId "AT2G30115.1"; nearest_ref "AT2G30115.1"; class_code "="; tss_id "TSS12893";
Chr2	Cufflinks	exon	12859584	12859670	.	+	.	gene_id "XLOC_010241"; transcript_id "TCONS_00021496"; exon_number "4"; gene_name "AT2G30115"; oId "AT2G30115.1"; nearest_ref "AT2G30115.1"; class_code "="; tss_id "TSS12893";
Chr2	Cufflinks	exon	12859792	12860142	.	+	.	gene_id "XLOC_010241"; transcript_id "TCONS_00021496"; exon_number "5"; gene_name "AT2G30115"; oId "AT2G30115.1"; nearest_ref "AT2G30115.1"; class_code "="; tss_id "TSS12893";
Chr2	Cufflinks	exon	12868630	12868901	.	+	.	gene_id "XLOC_010242"; transcript_id "TCONS_00021497"; exon_number "1"; gene_name "ASL5"; oId "AT2G30130.1"; nearest_ref "AT2G30130.1"; class_code "="; tss_id "TSS12894"; p_id "P9974";
Chr2	Cufflinks	exon	12869265	12869724	.	+	.	gene_id "XLOC_010242"; transcript_id "TCONS_00021497"; exon_number "2"; gene_name "ASL5"; oId "AT2G30130.1"; nearest_ref "AT2G30130.1"; class_code "="; tss_id "TSS12894"; p_id "P9974";
Chr2	Cufflinks	exon	12868630	12868902	.	+	.	gene_id "XLOC_010242"; transcript_id "TCONS_00029615"; exon_number "1"; gene_name "ASL5"; oId "CUFF.1704.2"; nearest_ref "AT2G30130.1"; class_code "j"; tss_id "TSS12894";
Chr2	Cufflinks	exon	12869265	12869930	.	+	.	gene_id "XLOC_010242"; transcript_id "TCONS_00029615"; exon_number "2"; gene_name "ASL5"; oId "CUFF.1704.2"; nearest_ref "AT2G30130.1"; class_code "j"; tss_id "TSS12894";
Chr2	Cufflinks	exon	12872134	12872695	.	+	.	gene_id "XLOC_010243"; transcript_id "TCONS_00021499"; exon_number "1"; gene_name "UGT87A2"; oId "AT2G30140.2"; nearest_ref "AT2G30140.2"; class_code "="; tss_id "TSS12895"; p_id "P9976";
Chr2	Cufflinks	exon	12872823	12873820	.	+	.	gene_id "XLOC_010243"; transcript_id "TCONS_00021499"; exon_number "2"; gene_name "UGT87A2"; oId "AT2G30140.2"; nearest_ref "AT2G30140.2"; class_code "="; tss_id "TSS12895"; p_id "P9976";
Chr2	Cufflinks	exon	12872134	12872695	.	+	.	gene_id "XLOC_010243"; transcript_id "TCONS_00021498"; exon_number "1"; gene_name "UGT87A2"; oId "AT2G30140.1"; nearest_ref "AT2G30140.1"; class_code "="; tss_id "TSS12895"; p_id "P9975";
Chr2	Cufflinks	exon	12872820	12873820	.	+	.	gene_id "XLOC_010243"; transcript_id "TCONS_00021498"; exon_number "2"; gene_name "UGT87A2"; oId "AT2G30140.1"; nearest_ref "AT2G30140.1"; class_code "="; tss_id "TSS12895"; p_id "P9975";
Chr2	Cufflinks	exon	12874470	12875639	.	+	.	gene_id "XLOC_010244"; transcript_id "TCONS_00029616"; exon_number "1"; gene_name "UGT87A1"; oId "CUFF.1706.1"; nearest_ref "AT2G30150.1"; class_code "e"; tss_id "TSS12896";
Chr2	Cufflinks	exon	12874706	12875150	.	+	.	gene_id "XLOC_010244"; transcript_id "TCONS_00021500"; exon_number "1"; gene_name "UGT87A1"; oId "AT2G30150.1"; nearest_ref "AT2G30150.1"; class_code "="; tss_id "TSS12897"; p_id "P9977";
Chr2	Cufflinks	exon	12875245	12876122	.	+	.	gene_id "XLOC_010244"; transcript_id "TCONS_00021500"; exon_number "2"; gene_name "UGT87A1"; oId "AT2G30150.1"; nearest_ref "AT2G30150.1"; class_code "="; tss_id "TSS12897"; p_id "P9977";
Chr2	Cufflinks	exon	12877838	12878804	.	+	.	gene_id "XLOC_010245"; transcript_id "TCONS_00021501"; exon_number "1"; gene_name "AT2G30160"; oId "AT2G30160.1"; nearest_ref "AT2G30160.1"; class_code "="; tss_id "TSS12898"; p_id "P9978";
Chr2	Cufflinks	exon	12879171	12879649	.	+	.	gene_id "XLOC_010245"; transcript_id "TCONS_00021501"; exon_number "2"; gene_name "AT2G30160"; oId "AT2G30160.1"; nearest_ref "AT2G30160.1"; class_code "="; tss_id "TSS12898"; p_id "P9978";
Chr2	Cufflinks	exon	12881591	12881661	.	+	.	gene_id "XLOC_010246"; transcript_id "TCONS_00021502"; exon_number "1"; gene_name "AT2G30180"; oId "AT2G30180.1"; nearest_ref "AT2G30180.1"; class_code "="; tss_id "TSS12899";
Chr2	Cufflinks	exon	12882734	12882804	.	+	.	gene_id "XLOC_010247"; transcript_id "TCONS_00021503"; exon_number "1"; gene_name "AT2G30190"; oId "AT2G30190.1"; nearest_ref "AT2G30190.1"; class_code "="; tss_id "TSS12900";
Chr2	Cufflinks	exon	12897071	12897885	.	+	.	gene_id "XLOC_010248"; transcript_id "TCONS_00021504"; exon_number "1"; gene_name "AT2G30230"; oId "AT2G30230.1"; nearest_ref "AT2G30230.1"; class_code "="; tss_id "TSS12901"; p_id "P9979";
Chr2	Cufflinks	exon	12907935	12908620	.	+	.	gene_id "XLOC_010249"; transcript_id "TCONS_00021505"; exon_number "1"; gene_name "AT2G30270"; oId "CUFF.9130.1"; nearest_ref "AT2G30270.1"; class_code "x"; tss_id "TSS12902";
Chr2	Cufflinks	exon	12919401	12919690	.	+	.	gene_id "XLOC_010250"; transcript_id "TCONS_00021506"; exon_number "1"; gene_name "AT2G30300"; oId "AT2G30300.1"; nearest_ref "AT2G30300.1"; class_code "="; tss_id "TSS12903"; p_id "P9980";
Chr2	Cufflinks	exon	12919745	12920527	.	+	.	gene_id "XLOC_010250"; transcript_id "TCONS_00021506"; exon_number "2"; gene_name "AT2G30300"; oId "AT2G30300.1"; nearest_ref "AT2G30300.1"; class_code "="; tss_id "TSS12903"; p_id "P9980";
Chr2	Cufflinks	exon	12920793	12921222	.	+	.	gene_id "XLOC_010250"; transcript_id "TCONS_00021506"; exon_number "3"; gene_name "AT2G30300"; oId "AT2G30300.1"; nearest_ref "AT2G30300.1"; class_code "="; tss_id "TSS12903"; p_id "P9980";
Chr2	Cufflinks	exon	12923055	12923681	.	+	.	gene_id "XLOC_010251"; transcript_id "TCONS_00021507"; exon_number "1"; gene_name "AT2G30310"; oId "AT2G30310.1"; nearest_ref "AT2G30310.1"; class_code "="; tss_id "TSS12904"; p_id "P9981";
Chr2	Cufflinks	exon	12923825	12924083	.	+	.	gene_id "XLOC_010251"; transcript_id "TCONS_00021507"; exon_number "2"; gene_name "AT2G30310"; oId "AT2G30310.1"; nearest_ref "AT2G30310.1"; class_code "="; tss_id "TSS12904"; p_id "P9981";
Chr2	Cufflinks	exon	12924178	12924380	.	+	.	gene_id "XLOC_010251"; transcript_id "TCONS_00021507"; exon_number "3"; gene_name "AT2G30310"; oId "AT2G30310.1"; nearest_ref "AT2G30310.1"; class_code "="; tss_id "TSS12904"; p_id "P9981";
Chr2	Cufflinks	exon	12937237	12938793	.	+	.	gene_id "XLOC_010252"; transcript_id "TCONS_00021508"; exon_number "1"; gene_name "AT2G30362"; oId "CUFF.9136.1"; nearest_ref "AT2G30362.1"; class_code "e"; tss_id "TSS12905";
Chr2	Cufflinks	exon	12937351	12938667	.	+	.	gene_id "XLOC_010252"; transcript_id "TCONS_00021509"; exon_number "1"; gene_name "AT2G30362"; oId "AT2G30362.1"; nearest_ref "AT2G30362.1"; class_code "="; tss_id "TSS12906";
Chr2	Cufflinks	exon	12939444	12939638	.	+	.	gene_id "XLOC_010252"; transcript_id "TCONS_00021509"; exon_number "2"; gene_name "AT2G30362"; oId "AT2G30362.1"; nearest_ref "AT2G30362.1"; class_code "="; tss_id "TSS12906";
Chr2	Cufflinks	exon	12948284	12949586	.	+	.	gene_id "XLOC_010253"; transcript_id "TCONS_00028799"; exon_number "1"; gene_name "AT2G30380"; oId "CUFF.4501.1"; nearest_ref "AT2G30380.1"; class_code "e"; tss_id "TSS12907";
Chr2	Cufflinks	exon	12948284	12949253	.	+	.	gene_id "XLOC_010253"; transcript_id "TCONS_00021510"; exon_number "1"; gene_name "AT2G30380"; oId "AT2G30380.1"; nearest_ref "AT2G30380.1"; class_code "="; tss_id "TSS12907"; p_id "P9982";
Chr2	Cufflinks	exon	12949984	12950573	.	+	.	gene_id "XLOC_010253"; transcript_id "TCONS_00021510"; exon_number "2"; gene_name "AT2G30380"; oId "AT2G30380.1"; nearest_ref "AT2G30380.1"; class_code "="; tss_id "TSS12907"; p_id "P9982";
Chr2	Cufflinks	exon	12956561	12957554	.	+	.	gene_id "XLOC_010254"; transcript_id "TCONS_00021511"; exon_number "1"; gene_name "ATOFP2"; oId "AT2G30400.1"; nearest_ref "AT2G30400.1"; class_code "="; tss_id "TSS12908"; p_id "P9983";
Chr2	Cufflinks	exon	12959199	12959241	.	+	.	gene_id "XLOC_010255"; transcript_id "TCONS_00021512"; exon_number "1"; gene_name "KIS"; oId "AT2G30410.2"; nearest_ref "AT2G30410.2"; class_code "="; tss_id "TSS12909"; p_id "P9984";
Chr2	Cufflinks	exon	12959323	12959476	.	+	.	gene_id "XLOC_010255"; transcript_id "TCONS_00021512"; exon_number "2"; gene_name "KIS"; oId "AT2G30410.2"; nearest_ref "AT2G30410.2"; class_code "="; tss_id "TSS12909"; p_id "P9984";
Chr2	Cufflinks	exon	12959806	12959964	.	+	.	gene_id "XLOC_010255"; transcript_id "TCONS_00021512"; exon_number "3"; gene_name "KIS"; oId "AT2G30410.2"; nearest_ref "AT2G30410.2"; class_code "="; tss_id "TSS12909"; p_id "P9984";
Chr2	Cufflinks	exon	12960096	12960182	.	+	.	gene_id "XLOC_010255"; transcript_id "TCONS_00021512"; exon_number "4"; gene_name "KIS"; oId "AT2G30410.2"; nearest_ref "AT2G30410.2"; class_code "="; tss_id "TSS12909"; p_id "P9984";
Chr2	Cufflinks	exon	12960451	12960810	.	+	.	gene_id "XLOC_010255"; transcript_id "TCONS_00021512"; exon_number "5"; gene_name "KIS"; oId "AT2G30410.2"; nearest_ref "AT2G30410.2"; class_code "="; tss_id "TSS12909"; p_id "P9984";
Chr2	Cufflinks	exon	12959289	12959476	.	+	.	gene_id "XLOC_010255"; transcript_id "TCONS_00021513"; exon_number "1"; gene_name "KIS"; oId "AT2G30410.1"; nearest_ref "AT2G30410.1"; class_code "="; tss_id "TSS12909"; p_id "P9984";
Chr2	Cufflinks	exon	12959806	12959964	.	+	.	gene_id "XLOC_010255"; transcript_id "TCONS_00021513"; exon_number "2"; gene_name "KIS"; oId "AT2G30410.1"; nearest_ref "AT2G30410.1"; class_code "="; tss_id "TSS12909"; p_id "P9984";
Chr2	Cufflinks	exon	12960096	12960182	.	+	.	gene_id "XLOC_010255"; transcript_id "TCONS_00021513"; exon_number "3"; gene_name "KIS"; oId "AT2G30410.1"; nearest_ref "AT2G30410.1"; class_code "="; tss_id "TSS12909"; p_id "P9984";
Chr2	Cufflinks	exon	12960451	12960810	.	+	.	gene_id "XLOC_010255"; transcript_id "TCONS_00021513"; exon_number "4"; gene_name "KIS"; oId "AT2G30410.1"; nearest_ref "AT2G30410.1"; class_code "="; tss_id "TSS12909"; p_id "P9984";
Chr2	Cufflinks	exon	12968176	12968412	.	+	.	gene_id "XLOC_010256"; transcript_id "TCONS_00021514"; exon_number "1"; gene_name "AT2G30430"; oId "AT2G30430.1"; nearest_ref "AT2G30430.1"; class_code "="; tss_id "TSS12910"; p_id "P9985";
Chr2	Cufflinks	exon	12972877	12973840	.	+	.	gene_id "XLOC_010257"; transcript_id "TCONS_00021515"; exon_number "1"; gene_name "TPP"; oId "AT2G30440.1"; nearest_ref "AT2G30440.1"; class_code "="; tss_id "TSS12911"; p_id "P9986";
Chr2	Cufflinks	exon	12974121	12974189	.	+	.	gene_id "XLOC_010257"; transcript_id "TCONS_00021515"; exon_number "2"; gene_name "TPP"; oId "AT2G30440.1"; nearest_ref "AT2G30440.1"; class_code "="; tss_id "TSS12911"; p_id "P9986";
Chr2	Cufflinks	exon	12974278	12974355	.	+	.	gene_id "XLOC_010257"; transcript_id "TCONS_00021515"; exon_number "3"; gene_name "TPP"; oId "AT2G30440.1"; nearest_ref "AT2G30440.1"; class_code "="; tss_id "TSS12911"; p_id "P9986";
Chr2	Cufflinks	exon	12974549	12974635	.	+	.	gene_id "XLOC_010257"; transcript_id "TCONS_00021515"; exon_number "4"; gene_name "TPP"; oId "AT2G30440.1"; nearest_ref "AT2G30440.1"; class_code "="; tss_id "TSS12911"; p_id "P9986";
Chr2	Cufflinks	exon	12974719	12974786	.	+	.	gene_id "XLOC_010257"; transcript_id "TCONS_00021515"; exon_number "5"; gene_name "TPP"; oId "AT2G30440.1"; nearest_ref "AT2G30440.1"; class_code "="; tss_id "TSS12911"; p_id "P9986";
Chr2	Cufflinks	exon	12974904	12975497	.	+	.	gene_id "XLOC_010257"; transcript_id "TCONS_00021515"; exon_number "6"; gene_name "TPP"; oId "AT2G30440.1"; nearest_ref "AT2G30440.1"; class_code "="; tss_id "TSS12911"; p_id "P9986";
Chr2	Cufflinks	exon	13000470	13002023	.	+	.	gene_id "XLOC_010258"; transcript_id "TCONS_00021516"; exon_number "1"; gene_name "AT2G30505"; oId "CUFF.9151.1"; nearest_ref "AT2G30505.1"; class_code "x"; tss_id "TSS12912";
Chr2	Cufflinks	exon	13008916	13009660	.	+	.	gene_id "XLOC_010259"; transcript_id "TCONS_00028800"; exon_number "1"; gene_name "AT2G30530"; oId "CUFF.4516.2"; nearest_ref "AT2G30530.1"; class_code "j"; tss_id "TSS12913";
Chr2	Cufflinks	exon	13009754	13009864	.	+	.	gene_id "XLOC_010259"; transcript_id "TCONS_00028800"; exon_number "2"; gene_name "AT2G30530"; oId "CUFF.4516.2"; nearest_ref "AT2G30530.1"; class_code "j"; tss_id "TSS12913";
Chr2	Cufflinks	exon	13010073	13010219	.	+	.	gene_id "XLOC_010259"; transcript_id "TCONS_00028800"; exon_number "3"; gene_name "AT2G30530"; oId "CUFF.4516.2"; nearest_ref "AT2G30530.1"; class_code "j"; tss_id "TSS12913";
Chr2	Cufflinks	exon	13010367	13010531	.	+	.	gene_id "XLOC_010259"; transcript_id "TCONS_00028800"; exon_number "4"; gene_name "AT2G30530"; oId "CUFF.4516.2"; nearest_ref "AT2G30530.1"; class_code "j"; tss_id "TSS12913";
Chr2	Cufflinks	exon	13010619	13011063	.	+	.	gene_id "XLOC_010259"; transcript_id "TCONS_00028800"; exon_number "5"; gene_name "AT2G30530"; oId "CUFF.4516.2"; nearest_ref "AT2G30530.1"; class_code "j"; tss_id "TSS12913";
Chr2	Cufflinks	exon	13008916	13009331	.	+	.	gene_id "XLOC_010259"; transcript_id "TCONS_00021517"; exon_number "1"; gene_name "AT2G30530"; oId "AT2G30530.1"; nearest_ref "AT2G30530.1"; class_code "="; tss_id "TSS12913"; p_id "P9987";
Chr2	Cufflinks	exon	13009478	13009660	.	+	.	gene_id "XLOC_010259"; transcript_id "TCONS_00021517"; exon_number "2"; gene_name "AT2G30530"; oId "AT2G30530.1"; nearest_ref "AT2G30530.1"; class_code "="; tss_id "TSS12913"; p_id "P9987";
Chr2	Cufflinks	exon	13009754	13009864	.	+	.	gene_id "XLOC_010259"; transcript_id "TCONS_00021517"; exon_number "3"; gene_name "AT2G30530"; oId "AT2G30530.1"; nearest_ref "AT2G30530.1"; class_code "="; tss_id "TSS12913"; p_id "P9987";
Chr2	Cufflinks	exon	13010073	13010219	.	+	.	gene_id "XLOC_010259"; transcript_id "TCONS_00021517"; exon_number "4"; gene_name "AT2G30530"; oId "AT2G30530.1"; nearest_ref "AT2G30530.1"; class_code "="; tss_id "TSS12913"; p_id "P9987";
Chr2	Cufflinks	exon	13010367	13010531	.	+	.	gene_id "XLOC_010259"; transcript_id "TCONS_00021517"; exon_number "5"; gene_name "AT2G30530"; oId "AT2G30530.1"; nearest_ref "AT2G30530.1"; class_code "="; tss_id "TSS12913"; p_id "P9987";
Chr2	Cufflinks	exon	13010619	13011063	.	+	.	gene_id "XLOC_010259"; transcript_id "TCONS_00021517"; exon_number "6"; gene_name "AT2G30530"; oId "AT2G30530.1"; nearest_ref "AT2G30530.1"; class_code "="; tss_id "TSS12913"; p_id "P9987";
Chr2	Cufflinks	exon	13008916	13009331	.	+	.	gene_id "XLOC_010259"; transcript_id "TCONS_00021518"; exon_number "1"; gene_name "AT2G30530"; oId "CUFF.9153.2"; nearest_ref "AT2G30530.1"; class_code "j"; tss_id "TSS12913";
Chr2	Cufflinks	exon	13009478	13009660	.	+	.	gene_id "XLOC_010259"; transcript_id "TCONS_00021518"; exon_number "2"; gene_name "AT2G30530"; oId "CUFF.9153.2"; nearest_ref "AT2G30530.1"; class_code "j"; tss_id "TSS12913";
Chr2	Cufflinks	exon	13009754	13009864	.	+	.	gene_id "XLOC_010259"; transcript_id "TCONS_00021518"; exon_number "3"; gene_name "AT2G30530"; oId "CUFF.9153.2"; nearest_ref "AT2G30530.1"; class_code "j"; tss_id "TSS12913";
Chr2	Cufflinks	exon	13010073	13010224	.	+	.	gene_id "XLOC_010259"; transcript_id "TCONS_00021518"; exon_number "4"; gene_name "AT2G30530"; oId "CUFF.9153.2"; nearest_ref "AT2G30530.1"; class_code "j"; tss_id "TSS12913";
Chr2	Cufflinks	exon	13010367	13010531	.	+	.	gene_id "XLOC_010259"; transcript_id "TCONS_00021518"; exon_number "5"; gene_name "AT2G30530"; oId "CUFF.9153.2"; nearest_ref "AT2G30530.1"; class_code "j"; tss_id "TSS12913";
Chr2	Cufflinks	exon	13010619	13011069	.	+	.	gene_id "XLOC_010259"; transcript_id "TCONS_00021518"; exon_number "6"; gene_name "AT2G30530"; oId "CUFF.9153.2"; nearest_ref "AT2G30530.1"; class_code "j"; tss_id "TSS12913";
Chr2	Cufflinks	exon	13014834	13016029	.	+	.	gene_id "XLOC_010260"; transcript_id "TCONS_00029617"; exon_number "1"; gene_name "AT2G30550"; oId "CUFF.2442.1"; nearest_ref "AT2G30550.2"; class_code "o"; tss_id "TSS12914";
Chr2	Cufflinks	exon	13016814	13017160	.	+	.	gene_id "XLOC_010260"; transcript_id "TCONS_00029617"; exon_number "2"; gene_name "AT2G30550"; oId "CUFF.2442.1"; nearest_ref "AT2G30550.2"; class_code "o"; tss_id "TSS12914";
Chr2	Cufflinks	exon	13014848	13016226	.	+	.	gene_id "XLOC_010260"; transcript_id "TCONS_00021519"; exon_number "1"; gene_name "AT2G30550"; oId "AT2G30550.2"; nearest_ref "AT2G30550.2"; class_code "="; tss_id "TSS12914"; p_id "P9989";
Chr2	Cufflinks	exon	13016759	13017153	.	+	.	gene_id "XLOC_010260"; transcript_id "TCONS_00021519"; exon_number "2"; gene_name "AT2G30550"; oId "AT2G30550.2"; nearest_ref "AT2G30550.2"; class_code "="; tss_id "TSS12914"; p_id "P9989";
Chr2	Cufflinks	exon	13014859	13016447	.	+	.	gene_id "XLOC_010260"; transcript_id "TCONS_00021520"; exon_number "1"; gene_name "AT2G30550"; oId "AT2G30550.1"; nearest_ref "AT2G30550.1"; class_code "="; tss_id "TSS12914"; p_id "P9988";
Chr2	Cufflinks	exon	13017347	13017569	.	+	.	gene_id "XLOC_010261"; transcript_id "TCONS_00021521"; exon_number "1"; gene_name "AT2G30560"; oId "AT2G30560.1"; nearest_ref "AT2G30560.1"; class_code "="; tss_id "TSS12915"; p_id "P9990";
Chr2	Cufflinks	exon	13018565	13018857	.	+	.	gene_id "XLOC_010261"; transcript_id "TCONS_00021521"; exon_number "2"; gene_name "AT2G30560"; oId "AT2G30560.1"; nearest_ref "AT2G30560.1"; class_code "="; tss_id "TSS12915"; p_id "P9990";
Chr2	Cufflinks	exon	13026000	13026561	.	+	.	gene_id "XLOC_010262"; transcript_id "TCONS_00029618"; exon_number "1"; gene_name "DRIP2"; oId "CUFF.2446.1"; nearest_ref "AT2G30580.1"; class_code "j"; tss_id "TSS12916";
Chr2	Cufflinks	exon	13027981	13028080	.	+	.	gene_id "XLOC_010262"; transcript_id "TCONS_00029618"; exon_number "2"; gene_name "DRIP2"; oId "CUFF.2446.1"; nearest_ref "AT2G30580.1"; class_code "j"; tss_id "TSS12916";
Chr2	Cufflinks	exon	13028505	13028841	.	+	.	gene_id "XLOC_010262"; transcript_id "TCONS_00029618"; exon_number "3"; gene_name "DRIP2"; oId "CUFF.2446.1"; nearest_ref "AT2G30580.1"; class_code "j"; tss_id "TSS12916";
Chr2	Cufflinks	exon	13028978	13029390	.	+	.	gene_id "XLOC_010262"; transcript_id "TCONS_00029618"; exon_number "4"; gene_name "DRIP2"; oId "CUFF.2446.1"; nearest_ref "AT2G30580.1"; class_code "j"; tss_id "TSS12916";
Chr2	Cufflinks	exon	13029496	13029546	.	+	.	gene_id "XLOC_010262"; transcript_id "TCONS_00029618"; exon_number "5"; gene_name "DRIP2"; oId "CUFF.2446.1"; nearest_ref "AT2G30580.1"; class_code "j"; tss_id "TSS12916";
Chr2	Cufflinks	exon	13029839	13029911	.	+	.	gene_id "XLOC_010262"; transcript_id "TCONS_00029618"; exon_number "6"; gene_name "DRIP2"; oId "CUFF.2446.1"; nearest_ref "AT2G30580.1"; class_code "j"; tss_id "TSS12916";
Chr2	Cufflinks	exon	13030184	13030661	.	+	.	gene_id "XLOC_010262"; transcript_id "TCONS_00029618"; exon_number "7"; gene_name "DRIP2"; oId "CUFF.2446.1"; nearest_ref "AT2G30580.1"; class_code "j"; tss_id "TSS12916";
Chr2	Cufflinks	exon	13026000	13026561	.	+	.	gene_id "XLOC_010262"; transcript_id "TCONS_00021522"; exon_number "1"; gene_name "DRIP2"; oId "AT2G30580.1"; nearest_ref "AT2G30580.1"; class_code "="; tss_id "TSS12916"; p_id "P9991";
Chr2	Cufflinks	exon	13027981	13028080	.	+	.	gene_id "XLOC_010262"; transcript_id "TCONS_00021522"; exon_number "2"; gene_name "DRIP2"; oId "AT2G30580.1"; nearest_ref "AT2G30580.1"; class_code "="; tss_id "TSS12916"; p_id "P9991";
Chr2	Cufflinks	exon	13028505	13028832	.	+	.	gene_id "XLOC_010262"; transcript_id "TCONS_00021522"; exon_number "3"; gene_name "DRIP2"; oId "AT2G30580.1"; nearest_ref "AT2G30580.1"; class_code "="; tss_id "TSS12916"; p_id "P9991";
Chr2	Cufflinks	exon	13028978	13029390	.	+	.	gene_id "XLOC_010262"; transcript_id "TCONS_00021522"; exon_number "4"; gene_name "DRIP2"; oId "AT2G30580.1"; nearest_ref "AT2G30580.1"; class_code "="; tss_id "TSS12916"; p_id "P9991";
Chr2	Cufflinks	exon	13029496	13029546	.	+	.	gene_id "XLOC_010262"; transcript_id "TCONS_00021522"; exon_number "5"; gene_name "DRIP2"; oId "AT2G30580.1"; nearest_ref "AT2G30580.1"; class_code "="; tss_id "TSS12916"; p_id "P9991";
Chr2	Cufflinks	exon	13029839	13029911	.	+	.	gene_id "XLOC_010262"; transcript_id "TCONS_00021522"; exon_number "6"; gene_name "DRIP2"; oId "AT2G30580.1"; nearest_ref "AT2G30580.1"; class_code "="; tss_id "TSS12916"; p_id "P9991";
Chr2	Cufflinks	exon	13030184	13030661	.	+	.	gene_id "XLOC_010262"; transcript_id "TCONS_00021522"; exon_number "7"; gene_name "DRIP2"; oId "AT2G30580.1"; nearest_ref "AT2G30580.1"; class_code "="; tss_id "TSS12916"; p_id "P9991";
Chr2	Cufflinks	exon	13033438	13034762	.	+	.	gene_id "XLOC_010263"; transcript_id "TCONS_00027560"; exon_number "1"; gene_name "WRKY21"; oId "CUFF.2873.1"; nearest_ref "AT2G30590.1"; class_code "j"; tss_id "TSS12917";
Chr2	Cufflinks	exon	13034843	13034968	.	+	.	gene_id "XLOC_010263"; transcript_id "TCONS_00027560"; exon_number "2"; gene_name "WRKY21"; oId "CUFF.2873.1"; nearest_ref "AT2G30590.1"; class_code "j"; tss_id "TSS12917";
Chr2	Cufflinks	exon	13035159	13035241	.	+	.	gene_id "XLOC_010263"; transcript_id "TCONS_00027560"; exon_number "3"; gene_name "WRKY21"; oId "CUFF.2873.1"; nearest_ref "AT2G30590.1"; class_code "j"; tss_id "TSS12917";
Chr2	Cufflinks	exon	13035348	13035694	.	+	.	gene_id "XLOC_010263"; transcript_id "TCONS_00027560"; exon_number "4"; gene_name "WRKY21"; oId "CUFF.2873.1"; nearest_ref "AT2G30590.1"; class_code "j"; tss_id "TSS12917";
Chr2	Cufflinks	exon	13033446	13034762	.	+	.	gene_id "XLOC_010263"; transcript_id "TCONS_00021523"; exon_number "1"; gene_name "WRKY21"; oId "CUFF.9156.1"; nearest_ref "AT2G30590.1"; class_code "j"; tss_id "TSS12917";
Chr2	Cufflinks	exon	13034843	13034968	.	+	.	gene_id "XLOC_010263"; transcript_id "TCONS_00021523"; exon_number "2"; gene_name "WRKY21"; oId "CUFF.9156.1"; nearest_ref "AT2G30590.1"; class_code "j"; tss_id "TSS12917";
Chr2	Cufflinks	exon	13035159	13035587	.	+	.	gene_id "XLOC_010263"; transcript_id "TCONS_00021523"; exon_number "3"; gene_name "WRKY21"; oId "CUFF.9156.1"; nearest_ref "AT2G30590.1"; class_code "j"; tss_id "TSS12917";
Chr2	Cufflinks	exon	13130763	13130772	.	+	.	gene_id "XLOC_010263"; transcript_id "TCONS_00021523"; exon_number "4"; gene_name "WRKY21"; oId "CUFF.9156.1"; nearest_ref "AT2G30590.1"; class_code "j"; tss_id "TSS12917";
Chr2	Cufflinks	exon	13033476	13034762	.	+	.	gene_id "XLOC_010263"; transcript_id "TCONS_00021524"; exon_number "1"; gene_name "WRKY21"; oId "AT2G30590.1"; nearest_ref "AT2G30590.1"; class_code "="; tss_id "TSS12917"; p_id "P9992";
Chr2	Cufflinks	exon	13034843	13034968	.	+	.	gene_id "XLOC_010263"; transcript_id "TCONS_00021524"; exon_number "2"; gene_name "WRKY21"; oId "AT2G30590.1"; nearest_ref "AT2G30590.1"; class_code "="; tss_id "TSS12917"; p_id "P9992";
Chr2	Cufflinks	exon	13035159	13035593	.	+	.	gene_id "XLOC_010263"; transcript_id "TCONS_00021524"; exon_number "3"; gene_name "WRKY21"; oId "AT2G30590.1"; nearest_ref "AT2G30590.1"; class_code "="; tss_id "TSS12917"; p_id "P9992";
Chr2	Cufflinks	exon	13036848	13036915	.	+	.	gene_id "XLOC_010264"; transcript_id "TCONS_00027561"; exon_number "1"; gene_name "AT2G30600"; oId "CUFF.2874.1"; nearest_ref "AT2G30600.5"; class_code "j"; tss_id "TSS12918";
Chr2	Cufflinks	exon	13037382	13038219	.	+	.	gene_id "XLOC_010264"; transcript_id "TCONS_00027561"; exon_number "2"; gene_name "AT2G30600"; oId "CUFF.2874.1"; nearest_ref "AT2G30600.5"; class_code "j"; tss_id "TSS12918";
Chr2	Cufflinks	exon	13038367	13038696	.	+	.	gene_id "XLOC_010264"; transcript_id "TCONS_00027561"; exon_number "3"; gene_name "AT2G30600"; oId "CUFF.2874.1"; nearest_ref "AT2G30600.5"; class_code "j"; tss_id "TSS12918";
Chr2	Cufflinks	exon	13038783	13039013	.	+	.	gene_id "XLOC_010264"; transcript_id "TCONS_00027561"; exon_number "4"; gene_name "AT2G30600"; oId "CUFF.2874.1"; nearest_ref "AT2G30600.5"; class_code "j"; tss_id "TSS12918";
Chr2	Cufflinks	exon	13039259	13039283	.	+	.	gene_id "XLOC_010264"; transcript_id "TCONS_00027561"; exon_number "5"; gene_name "AT2G30600"; oId "CUFF.2874.1"; nearest_ref "AT2G30600.5"; class_code "j"; tss_id "TSS12918";
Chr2	Cufflinks	exon	13039382	13039543	.	+	.	gene_id "XLOC_010264"; transcript_id "TCONS_00027561"; exon_number "6"; gene_name "AT2G30600"; oId "CUFF.2874.1"; nearest_ref "AT2G30600.5"; class_code "j"; tss_id "TSS12918";
Chr2	Cufflinks	exon	13039763	13039975	.	+	.	gene_id "XLOC_010264"; transcript_id "TCONS_00027561"; exon_number "7"; gene_name "AT2G30600"; oId "CUFF.2874.1"; nearest_ref "AT2G30600.5"; class_code "j"; tss_id "TSS12918";
Chr2	Cufflinks	exon	13040072	13040119	.	+	.	gene_id "XLOC_010264"; transcript_id "TCONS_00027561"; exon_number "8"; gene_name "AT2G30600"; oId "CUFF.2874.1"; nearest_ref "AT2G30600.5"; class_code "j"; tss_id "TSS12918";
Chr2	Cufflinks	exon	13040220	13040503	.	+	.	gene_id "XLOC_010264"; transcript_id "TCONS_00027561"; exon_number "9"; gene_name "AT2G30600"; oId "CUFF.2874.1"; nearest_ref "AT2G30600.5"; class_code "j"; tss_id "TSS12918";
Chr2	Cufflinks	exon	13040620	13040921	.	+	.	gene_id "XLOC_010264"; transcript_id "TCONS_00027561"; exon_number "10"; gene_name "AT2G30600"; oId "CUFF.2874.1"; nearest_ref "AT2G30600.5"; class_code "j"; tss_id "TSS12918";
Chr2	Cufflinks	exon	13041095	13041168	.	+	.	gene_id "XLOC_010264"; transcript_id "TCONS_00027561"; exon_number "11"; gene_name "AT2G30600"; oId "CUFF.2874.1"; nearest_ref "AT2G30600.5"; class_code "j"; tss_id "TSS12918";
Chr2	Cufflinks	exon	13041257	13041684	.	+	.	gene_id "XLOC_010264"; transcript_id "TCONS_00027561"; exon_number "12"; gene_name "AT2G30600"; oId "CUFF.2874.1"; nearest_ref "AT2G30600.5"; class_code "j"; tss_id "TSS12918";
Chr2	Cufflinks	exon	13036876	13036915	.	+	.	gene_id "XLOC_010264"; transcript_id "TCONS_00028801"; exon_number "1"; gene_name "AT2G30600"; oId "CUFF.4518.2"; nearest_ref "AT2G30600.5"; class_code "j"; tss_id "TSS12918";
Chr2	Cufflinks	exon	13036996	13037284	.	+	.	gene_id "XLOC_010264"; transcript_id "TCONS_00028801"; exon_number "2"; gene_name "AT2G30600"; oId "CUFF.4518.2"; nearest_ref "AT2G30600.5"; class_code "j"; tss_id "TSS12918";
Chr2	Cufflinks	exon	13037382	13038219	.	+	.	gene_id "XLOC_010264"; transcript_id "TCONS_00028801"; exon_number "3"; gene_name "AT2G30600"; oId "CUFF.4518.2"; nearest_ref "AT2G30600.5"; class_code "j"; tss_id "TSS12918";
Chr2	Cufflinks	exon	13038367	13038696	.	+	.	gene_id "XLOC_010264"; transcript_id "TCONS_00028801"; exon_number "4"; gene_name "AT2G30600"; oId "CUFF.4518.2"; nearest_ref "AT2G30600.5"; class_code "j"; tss_id "TSS12918";
Chr2	Cufflinks	exon	13038783	13039991	.	+	.	gene_id "XLOC_010264"; transcript_id "TCONS_00028801"; exon_number "5"; gene_name "AT2G30600"; oId "CUFF.4518.2"; nearest_ref "AT2G30600.5"; class_code "j"; tss_id "TSS12918";
Chr2	Cufflinks	exon	13036876	13036915	.	+	.	gene_id "XLOC_010264"; transcript_id "TCONS_00021526"; exon_number "1"; gene_name "AT2G30600"; oId "AT2G30600.5"; nearest_ref "AT2G30600.5"; class_code "="; tss_id "TSS12918"; p_id "P9993";
Chr2	Cufflinks	exon	13036996	13037284	.	+	.	gene_id "XLOC_010264"; transcript_id "TCONS_00021526"; exon_number "2"; gene_name "AT2G30600"; oId "AT2G30600.5"; nearest_ref "AT2G30600.5"; class_code "="; tss_id "TSS12918"; p_id "P9993";
Chr2	Cufflinks	exon	13037382	13038219	.	+	.	gene_id "XLOC_010264"; transcript_id "TCONS_00021526"; exon_number "3"; gene_name "AT2G30600"; oId "AT2G30600.5"; nearest_ref "AT2G30600.5"; class_code "="; tss_id "TSS12918"; p_id "P9993";
Chr2	Cufflinks	exon	13038367	13038696	.	+	.	gene_id "XLOC_010264"; transcript_id "TCONS_00021526"; exon_number "4"; gene_name "AT2G30600"; oId "AT2G30600.5"; nearest_ref "AT2G30600.5"; class_code "="; tss_id "TSS12918"; p_id "P9993";
Chr2	Cufflinks	exon	13038783	13039013	.	+	.	gene_id "XLOC_010264"; transcript_id "TCONS_00021526"; exon_number "5"; gene_name "AT2G30600"; oId "AT2G30600.5"; nearest_ref "AT2G30600.5"; class_code "="; tss_id "TSS12918"; p_id "P9993";
Chr2	Cufflinks	exon	13039146	13039283	.	+	.	gene_id "XLOC_010264"; transcript_id "TCONS_00021526"; exon_number "6"; gene_name "AT2G30600"; oId "AT2G30600.5"; nearest_ref "AT2G30600.5"; class_code "="; tss_id "TSS12918"; p_id "P9993";
Chr2	Cufflinks	exon	13039382	13039543	.	+	.	gene_id "XLOC_010264"; transcript_id "TCONS_00021526"; exon_number "7"; gene_name "AT2G30600"; oId "AT2G30600.5"; nearest_ref "AT2G30600.5"; class_code "="; tss_id "TSS12918"; p_id "P9993";
Chr2	Cufflinks	exon	13039763	13039975	.	+	.	gene_id "XLOC_010264"; transcript_id "TCONS_00021526"; exon_number "8"; gene_name "AT2G30600"; oId "AT2G30600.5"; nearest_ref "AT2G30600.5"; class_code "="; tss_id "TSS12918"; p_id "P9993";
Chr2	Cufflinks	exon	13040072	13040119	.	+	.	gene_id "XLOC_010264"; transcript_id "TCONS_00021526"; exon_number "9"; gene_name "AT2G30600"; oId "AT2G30600.5"; nearest_ref "AT2G30600.5"; class_code "="; tss_id "TSS12918"; p_id "P9993";
Chr2	Cufflinks	exon	13040220	13040278	.	+	.	gene_id "XLOC_010264"; transcript_id "TCONS_00021526"; exon_number "10"; gene_name "AT2G30600"; oId "AT2G30600.5"; nearest_ref "AT2G30600.5"; class_code "="; tss_id "TSS12918"; p_id "P9993";
Chr2	Cufflinks	exon	13040371	13040503	.	+	.	gene_id "XLOC_010264"; transcript_id "TCONS_00021526"; exon_number "11"; gene_name "AT2G30600"; oId "AT2G30600.5"; nearest_ref "AT2G30600.5"; class_code "="; tss_id "TSS12918"; p_id "P9993";
Chr2	Cufflinks	exon	13040620	13040694	.	+	.	gene_id "XLOC_010264"; transcript_id "TCONS_00021526"; exon_number "12"; gene_name "AT2G30600"; oId "AT2G30600.5"; nearest_ref "AT2G30600.5"; class_code "="; tss_id "TSS12918"; p_id "P9993";
Chr2	Cufflinks	exon	13040841	13040921	.	+	.	gene_id "XLOC_010264"; transcript_id "TCONS_00021526"; exon_number "13"; gene_name "AT2G30600"; oId "AT2G30600.5"; nearest_ref "AT2G30600.5"; class_code "="; tss_id "TSS12918"; p_id "P9993";
Chr2	Cufflinks	exon	13041095	13041163	.	+	.	gene_id "XLOC_010264"; transcript_id "TCONS_00021526"; exon_number "14"; gene_name "AT2G30600"; oId "AT2G30600.5"; nearest_ref "AT2G30600.5"; class_code "="; tss_id "TSS12918"; p_id "P9993";
Chr2	Cufflinks	exon	13041257	13041684	.	+	.	gene_id "XLOC_010264"; transcript_id "TCONS_00021526"; exon_number "15"; gene_name "AT2G30600"; oId "AT2G30600.5"; nearest_ref "AT2G30600.5"; class_code "="; tss_id "TSS12918"; p_id "P9993";
Chr2	Cufflinks	exon	13036876	13036915	.	+	.	gene_id "XLOC_010264"; transcript_id "TCONS_00021525"; exon_number "1"; gene_name "AT2G30600"; oId "AT2G30600.4"; nearest_ref "AT2G30600.4"; class_code "="; tss_id "TSS12918"; p_id "P9994";
Chr2	Cufflinks	exon	13037382	13038219	.	+	.	gene_id "XLOC_010264"; transcript_id "TCONS_00021525"; exon_number "2"; gene_name "AT2G30600"; oId "AT2G30600.4"; nearest_ref "AT2G30600.4"; class_code "="; tss_id "TSS12918"; p_id "P9994";
Chr2	Cufflinks	exon	13038367	13038696	.	+	.	gene_id "XLOC_010264"; transcript_id "TCONS_00021525"; exon_number "3"; gene_name "AT2G30600"; oId "AT2G30600.4"; nearest_ref "AT2G30600.4"; class_code "="; tss_id "TSS12918"; p_id "P9994";
Chr2	Cufflinks	exon	13038783	13039013	.	+	.	gene_id "XLOC_010264"; transcript_id "TCONS_00021525"; exon_number "4"; gene_name "AT2G30600"; oId "AT2G30600.4"; nearest_ref "AT2G30600.4"; class_code "="; tss_id "TSS12918"; p_id "P9994";
Chr2	Cufflinks	exon	13039382	13039543	.	+	.	gene_id "XLOC_010264"; transcript_id "TCONS_00021525"; exon_number "5"; gene_name "AT2G30600"; oId "AT2G30600.4"; nearest_ref "AT2G30600.4"; class_code "="; tss_id "TSS12918"; p_id "P9994";
Chr2	Cufflinks	exon	13039763	13039975	.	+	.	gene_id "XLOC_010264"; transcript_id "TCONS_00021525"; exon_number "6"; gene_name "AT2G30600"; oId "AT2G30600.4"; nearest_ref "AT2G30600.4"; class_code "="; tss_id "TSS12918"; p_id "P9994";
Chr2	Cufflinks	exon	13040072	13040119	.	+	.	gene_id "XLOC_010264"; transcript_id "TCONS_00021525"; exon_number "7"; gene_name "AT2G30600"; oId "AT2G30600.4"; nearest_ref "AT2G30600.4"; class_code "="; tss_id "TSS12918"; p_id "P9994";
Chr2	Cufflinks	exon	13040220	13040278	.	+	.	gene_id "XLOC_010264"; transcript_id "TCONS_00021525"; exon_number "8"; gene_name "AT2G30600"; oId "AT2G30600.4"; nearest_ref "AT2G30600.4"; class_code "="; tss_id "TSS12918"; p_id "P9994";
Chr2	Cufflinks	exon	13040371	13040503	.	+	.	gene_id "XLOC_010264"; transcript_id "TCONS_00021525"; exon_number "9"; gene_name "AT2G30600"; oId "AT2G30600.4"; nearest_ref "AT2G30600.4"; class_code "="; tss_id "TSS12918"; p_id "P9994";
Chr2	Cufflinks	exon	13040620	13040694	.	+	.	gene_id "XLOC_010264"; transcript_id "TCONS_00021525"; exon_number "10"; gene_name "AT2G30600"; oId "AT2G30600.4"; nearest_ref "AT2G30600.4"; class_code "="; tss_id "TSS12918"; p_id "P9994";
Chr2	Cufflinks	exon	13040841	13040921	.	+	.	gene_id "XLOC_010264"; transcript_id "TCONS_00021525"; exon_number "11"; gene_name "AT2G30600"; oId "AT2G30600.4"; nearest_ref "AT2G30600.4"; class_code "="; tss_id "TSS12918"; p_id "P9994";
Chr2	Cufflinks	exon	13041095	13041163	.	+	.	gene_id "XLOC_010264"; transcript_id "TCONS_00021525"; exon_number "12"; gene_name "AT2G30600"; oId "AT2G30600.4"; nearest_ref "AT2G30600.4"; class_code "="; tss_id "TSS12918"; p_id "P9994";
Chr2	Cufflinks	exon	13041257	13041684	.	+	.	gene_id "XLOC_010264"; transcript_id "TCONS_00021525"; exon_number "13"; gene_name "AT2G30600"; oId "AT2G30600.4"; nearest_ref "AT2G30600.4"; class_code "="; tss_id "TSS12918"; p_id "P9994";
Chr2	Cufflinks	exon	13036876	13036915	.	+	.	gene_id "XLOC_010264"; transcript_id "TCONS_00021527"; exon_number "1"; gene_name "AT2G30600"; oId "CUFF.9157.3"; nearest_ref "AT2G30600.5"; class_code "j"; tss_id "TSS12918";
Chr2	Cufflinks	exon	13036996	13037249	.	+	.	gene_id "XLOC_010264"; transcript_id "TCONS_00021527"; exon_number "2"; gene_name "AT2G30600"; oId "CUFF.9157.3"; nearest_ref "AT2G30600.5"; class_code "j"; tss_id "TSS12918";
Chr2	Cufflinks	exon	13037382	13038219	.	+	.	gene_id "XLOC_010264"; transcript_id "TCONS_00021527"; exon_number "3"; gene_name "AT2G30600"; oId "CUFF.9157.3"; nearest_ref "AT2G30600.5"; class_code "j"; tss_id "TSS12918";
Chr2	Cufflinks	exon	13038367	13038696	.	+	.	gene_id "XLOC_010264"; transcript_id "TCONS_00021527"; exon_number "4"; gene_name "AT2G30600"; oId "CUFF.9157.3"; nearest_ref "AT2G30600.5"; class_code "j"; tss_id "TSS12918";
Chr2	Cufflinks	exon	13038783	13039975	.	+	.	gene_id "XLOC_010264"; transcript_id "TCONS_00021527"; exon_number "5"; gene_name "AT2G30600"; oId "CUFF.9157.3"; nearest_ref "AT2G30600.5"; class_code "j"; tss_id "TSS12918";
Chr2	Cufflinks	exon	13040072	13041163	.	+	.	gene_id "XLOC_010264"; transcript_id "TCONS_00021527"; exon_number "6"; gene_name "AT2G30600"; oId "CUFF.9157.3"; nearest_ref "AT2G30600.5"; class_code "j"; tss_id "TSS12918";
Chr2	Cufflinks	exon	13041257	13041773	.	+	.	gene_id "XLOC_010264"; transcript_id "TCONS_00021527"; exon_number "7"; gene_name "AT2G30600"; oId "CUFF.9157.3"; nearest_ref "AT2G30600.5"; class_code "j"; tss_id "TSS12918";
Chr2	Cufflinks	exon	13037052	13037114	.	+	.	gene_id "XLOC_010264"; transcript_id "TCONS_00021528"; exon_number "1"; gene_name "AT2G30600"; oId "AT2G30600.1"; nearest_ref "AT2G30600.1"; class_code "="; tss_id "TSS12919"; p_id "P9994";
Chr2	Cufflinks	exon	13037382	13038219	.	+	.	gene_id "XLOC_010264"; transcript_id "TCONS_00021528"; exon_number "2"; gene_name "AT2G30600"; oId "AT2G30600.1"; nearest_ref "AT2G30600.1"; class_code "="; tss_id "TSS12919"; p_id "P9994";
Chr2	Cufflinks	exon	13038367	13038696	.	+	.	gene_id "XLOC_010264"; transcript_id "TCONS_00021528"; exon_number "3"; gene_name "AT2G30600"; oId "AT2G30600.1"; nearest_ref "AT2G30600.1"; class_code "="; tss_id "TSS12919"; p_id "P9994";
Chr2	Cufflinks	exon	13038783	13039013	.	+	.	gene_id "XLOC_010264"; transcript_id "TCONS_00021528"; exon_number "4"; gene_name "AT2G30600"; oId "AT2G30600.1"; nearest_ref "AT2G30600.1"; class_code "="; tss_id "TSS12919"; p_id "P9994";
Chr2	Cufflinks	exon	13039382	13039543	.	+	.	gene_id "XLOC_010264"; transcript_id "TCONS_00021528"; exon_number "5"; gene_name "AT2G30600"; oId "AT2G30600.1"; nearest_ref "AT2G30600.1"; class_code "="; tss_id "TSS12919"; p_id "P9994";
Chr2	Cufflinks	exon	13039763	13039975	.	+	.	gene_id "XLOC_010264"; transcript_id "TCONS_00021528"; exon_number "6"; gene_name "AT2G30600"; oId "AT2G30600.1"; nearest_ref "AT2G30600.1"; class_code "="; tss_id "TSS12919"; p_id "P9994";
Chr2	Cufflinks	exon	13040072	13040119	.	+	.	gene_id "XLOC_010264"; transcript_id "TCONS_00021528"; exon_number "7"; gene_name "AT2G30600"; oId "AT2G30600.1"; nearest_ref "AT2G30600.1"; class_code "="; tss_id "TSS12919"; p_id "P9994";
Chr2	Cufflinks	exon	13040220	13040278	.	+	.	gene_id "XLOC_010264"; transcript_id "TCONS_00021528"; exon_number "8"; gene_name "AT2G30600"; oId "AT2G30600.1"; nearest_ref "AT2G30600.1"; class_code "="; tss_id "TSS12919"; p_id "P9994";
Chr2	Cufflinks	exon	13040371	13040503	.	+	.	gene_id "XLOC_010264"; transcript_id "TCONS_00021528"; exon_number "9"; gene_name "AT2G30600"; oId "AT2G30600.1"; nearest_ref "AT2G30600.1"; class_code "="; tss_id "TSS12919"; p_id "P9994";
Chr2	Cufflinks	exon	13040620	13040694	.	+	.	gene_id "XLOC_010264"; transcript_id "TCONS_00021528"; exon_number "10"; gene_name "AT2G30600"; oId "AT2G30600.1"; nearest_ref "AT2G30600.1"; class_code "="; tss_id "TSS12919"; p_id "P9994";
Chr2	Cufflinks	exon	13040841	13040921	.	+	.	gene_id "XLOC_010264"; transcript_id "TCONS_00021528"; exon_number "11"; gene_name "AT2G30600"; oId "AT2G30600.1"; nearest_ref "AT2G30600.1"; class_code "="; tss_id "TSS12919"; p_id "P9994";
Chr2	Cufflinks	exon	13041095	13041163	.	+	.	gene_id "XLOC_010264"; transcript_id "TCONS_00021528"; exon_number "12"; gene_name "AT2G30600"; oId "AT2G30600.1"; nearest_ref "AT2G30600.1"; class_code "="; tss_id "TSS12919"; p_id "P9994";
Chr2	Cufflinks	exon	13041257	13041684	.	+	.	gene_id "XLOC_010264"; transcript_id "TCONS_00021528"; exon_number "13"; gene_name "AT2G30600"; oId "AT2G30600.1"; nearest_ref "AT2G30600.1"; class_code "="; tss_id "TSS12919"; p_id "P9994";
Chr2	Cufflinks	exon	13037213	13037249	.	+	.	gene_id "XLOC_010264"; transcript_id "TCONS_00028802"; exon_number "1"; gene_name "AT2G30600"; oId "CUFF.4518.5"; nearest_ref "AT2G30600.5"; class_code "j"; tss_id "TSS12920";
Chr2	Cufflinks	exon	13037382	13038219	.	+	.	gene_id "XLOC_010264"; transcript_id "TCONS_00028802"; exon_number "2"; gene_name "AT2G30600"; oId "CUFF.4518.5"; nearest_ref "AT2G30600.5"; class_code "j"; tss_id "TSS12920";
Chr2	Cufflinks	exon	13038367	13038696	.	+	.	gene_id "XLOC_010264"; transcript_id "TCONS_00028802"; exon_number "3"; gene_name "AT2G30600"; oId "CUFF.4518.5"; nearest_ref "AT2G30600.5"; class_code "j"; tss_id "TSS12920";
Chr2	Cufflinks	exon	13038783	13039013	.	+	.	gene_id "XLOC_010264"; transcript_id "TCONS_00028802"; exon_number "4"; gene_name "AT2G30600"; oId "CUFF.4518.5"; nearest_ref "AT2G30600.5"; class_code "j"; tss_id "TSS12920";
Chr2	Cufflinks	exon	13039259	13039975	.	+	.	gene_id "XLOC_010264"; transcript_id "TCONS_00028802"; exon_number "5"; gene_name "AT2G30600"; oId "CUFF.4518.5"; nearest_ref "AT2G30600.5"; class_code "j"; tss_id "TSS12920";
Chr2	Cufflinks	exon	13040072	13040119	.	+	.	gene_id "XLOC_010264"; transcript_id "TCONS_00028802"; exon_number "6"; gene_name "AT2G30600"; oId "CUFF.4518.5"; nearest_ref "AT2G30600.5"; class_code "j"; tss_id "TSS12920";
Chr2	Cufflinks	exon	13040220	13040503	.	+	.	gene_id "XLOC_010264"; transcript_id "TCONS_00028802"; exon_number "7"; gene_name "AT2G30600"; oId "CUFF.4518.5"; nearest_ref "AT2G30600.5"; class_code "j"; tss_id "TSS12920";
Chr2	Cufflinks	exon	13040620	13040694	.	+	.	gene_id "XLOC_010264"; transcript_id "TCONS_00028802"; exon_number "8"; gene_name "AT2G30600"; oId "CUFF.4518.5"; nearest_ref "AT2G30600.5"; class_code "j"; tss_id "TSS12920";
Chr2	Cufflinks	exon	13040841	13040921	.	+	.	gene_id "XLOC_010264"; transcript_id "TCONS_00028802"; exon_number "9"; gene_name "AT2G30600"; oId "CUFF.4518.5"; nearest_ref "AT2G30600.5"; class_code "j"; tss_id "TSS12920";
Chr2	Cufflinks	exon	13041121	13041163	.	+	.	gene_id "XLOC_010264"; transcript_id "TCONS_00028802"; exon_number "10"; gene_name "AT2G30600"; oId "CUFF.4518.5"; nearest_ref "AT2G30600.5"; class_code "j"; tss_id "TSS12920";
Chr2	Cufflinks	exon	13041257	13041510	.	+	.	gene_id "XLOC_010264"; transcript_id "TCONS_00028802"; exon_number "11"; gene_name "AT2G30600"; oId "CUFF.4518.5"; nearest_ref "AT2G30600.5"; class_code "j"; tss_id "TSS12920";
Chr2	Cufflinks	exon	13037213	13037249	.	+	.	gene_id "XLOC_010264"; transcript_id "TCONS_00021529"; exon_number "1"; gene_name "AT2G30600"; oId "AT2G30600.3"; nearest_ref "AT2G30600.3"; class_code "="; tss_id "TSS12920"; p_id "P9994";
Chr2	Cufflinks	exon	13037382	13038219	.	+	.	gene_id "XLOC_010264"; transcript_id "TCONS_00021529"; exon_number "2"; gene_name "AT2G30600"; oId "AT2G30600.3"; nearest_ref "AT2G30600.3"; class_code "="; tss_id "TSS12920"; p_id "P9994";
Chr2	Cufflinks	exon	13038367	13038696	.	+	.	gene_id "XLOC_010264"; transcript_id "TCONS_00021529"; exon_number "3"; gene_name "AT2G30600"; oId "AT2G30600.3"; nearest_ref "AT2G30600.3"; class_code "="; tss_id "TSS12920"; p_id "P9994";
Chr2	Cufflinks	exon	13038783	13039013	.	+	.	gene_id "XLOC_010264"; transcript_id "TCONS_00021529"; exon_number "4"; gene_name "AT2G30600"; oId "AT2G30600.3"; nearest_ref "AT2G30600.3"; class_code "="; tss_id "TSS12920"; p_id "P9994";
Chr2	Cufflinks	exon	13039382	13039543	.	+	.	gene_id "XLOC_010264"; transcript_id "TCONS_00021529"; exon_number "5"; gene_name "AT2G30600"; oId "AT2G30600.3"; nearest_ref "AT2G30600.3"; class_code "="; tss_id "TSS12920"; p_id "P9994";
Chr2	Cufflinks	exon	13039763	13039975	.	+	.	gene_id "XLOC_010264"; transcript_id "TCONS_00021529"; exon_number "6"; gene_name "AT2G30600"; oId "AT2G30600.3"; nearest_ref "AT2G30600.3"; class_code "="; tss_id "TSS12920"; p_id "P9994";
Chr2	Cufflinks	exon	13040072	13040119	.	+	.	gene_id "XLOC_010264"; transcript_id "TCONS_00021529"; exon_number "7"; gene_name "AT2G30600"; oId "AT2G30600.3"; nearest_ref "AT2G30600.3"; class_code "="; tss_id "TSS12920"; p_id "P9994";
Chr2	Cufflinks	exon	13040220	13040278	.	+	.	gene_id "XLOC_010264"; transcript_id "TCONS_00021529"; exon_number "8"; gene_name "AT2G30600"; oId "AT2G30600.3"; nearest_ref "AT2G30600.3"; class_code "="; tss_id "TSS12920"; p_id "P9994";
Chr2	Cufflinks	exon	13040371	13040503	.	+	.	gene_id "XLOC_010264"; transcript_id "TCONS_00021529"; exon_number "9"; gene_name "AT2G30600"; oId "AT2G30600.3"; nearest_ref "AT2G30600.3"; class_code "="; tss_id "TSS12920"; p_id "P9994";
Chr2	Cufflinks	exon	13040620	13040694	.	+	.	gene_id "XLOC_010264"; transcript_id "TCONS_00021529"; exon_number "10"; gene_name "AT2G30600"; oId "AT2G30600.3"; nearest_ref "AT2G30600.3"; class_code "="; tss_id "TSS12920"; p_id "P9994";
Chr2	Cufflinks	exon	13040841	13040921	.	+	.	gene_id "XLOC_010264"; transcript_id "TCONS_00021529"; exon_number "11"; gene_name "AT2G30600"; oId "AT2G30600.3"; nearest_ref "AT2G30600.3"; class_code "="; tss_id "TSS12920"; p_id "P9994";
Chr2	Cufflinks	exon	13041095	13041163	.	+	.	gene_id "XLOC_010264"; transcript_id "TCONS_00021529"; exon_number "12"; gene_name "AT2G30600"; oId "AT2G30600.3"; nearest_ref "AT2G30600.3"; class_code "="; tss_id "TSS12920"; p_id "P9994";
Chr2	Cufflinks	exon	13041257	13041684	.	+	.	gene_id "XLOC_010264"; transcript_id "TCONS_00021529"; exon_number "13"; gene_name "AT2G30600"; oId "AT2G30600.3"; nearest_ref "AT2G30600.3"; class_code "="; tss_id "TSS12920"; p_id "P9994";
Chr2	Cufflinks	exon	13037238	13037284	.	+	.	gene_id "XLOC_010264"; transcript_id "TCONS_00021530"; exon_number "1"; gene_name "AT2G30600"; oId "AT2G30600.2"; nearest_ref "AT2G30600.2"; class_code "="; tss_id "TSS12920"; p_id "P9994";
Chr2	Cufflinks	exon	13037382	13038219	.	+	.	gene_id "XLOC_010264"; transcript_id "TCONS_00021530"; exon_number "2"; gene_name "AT2G30600"; oId "AT2G30600.2"; nearest_ref "AT2G30600.2"; class_code "="; tss_id "TSS12920"; p_id "P9994";
Chr2	Cufflinks	exon	13038367	13038696	.	+	.	gene_id "XLOC_010264"; transcript_id "TCONS_00021530"; exon_number "3"; gene_name "AT2G30600"; oId "AT2G30600.2"; nearest_ref "AT2G30600.2"; class_code "="; tss_id "TSS12920"; p_id "P9994";
Chr2	Cufflinks	exon	13038783	13039013	.	+	.	gene_id "XLOC_010264"; transcript_id "TCONS_00021530"; exon_number "4"; gene_name "AT2G30600"; oId "AT2G30600.2"; nearest_ref "AT2G30600.2"; class_code "="; tss_id "TSS12920"; p_id "P9994";
Chr2	Cufflinks	exon	13039382	13039543	.	+	.	gene_id "XLOC_010264"; transcript_id "TCONS_00021530"; exon_number "5"; gene_name "AT2G30600"; oId "AT2G30600.2"; nearest_ref "AT2G30600.2"; class_code "="; tss_id "TSS12920"; p_id "P9994";
Chr2	Cufflinks	exon	13039763	13039975	.	+	.	gene_id "XLOC_010264"; transcript_id "TCONS_00021530"; exon_number "6"; gene_name "AT2G30600"; oId "AT2G30600.2"; nearest_ref "AT2G30600.2"; class_code "="; tss_id "TSS12920"; p_id "P9994";
Chr2	Cufflinks	exon	13040072	13040119	.	+	.	gene_id "XLOC_010264"; transcript_id "TCONS_00021530"; exon_number "7"; gene_name "AT2G30600"; oId "AT2G30600.2"; nearest_ref "AT2G30600.2"; class_code "="; tss_id "TSS12920"; p_id "P9994";
Chr2	Cufflinks	exon	13040220	13040278	.	+	.	gene_id "XLOC_010264"; transcript_id "TCONS_00021530"; exon_number "8"; gene_name "AT2G30600"; oId "AT2G30600.2"; nearest_ref "AT2G30600.2"; class_code "="; tss_id "TSS12920"; p_id "P9994";
Chr2	Cufflinks	exon	13040371	13040503	.	+	.	gene_id "XLOC_010264"; transcript_id "TCONS_00021530"; exon_number "9"; gene_name "AT2G30600"; oId "AT2G30600.2"; nearest_ref "AT2G30600.2"; class_code "="; tss_id "TSS12920"; p_id "P9994";
Chr2	Cufflinks	exon	13040620	13040694	.	+	.	gene_id "XLOC_010264"; transcript_id "TCONS_00021530"; exon_number "10"; gene_name "AT2G30600"; oId "AT2G30600.2"; nearest_ref "AT2G30600.2"; class_code "="; tss_id "TSS12920"; p_id "P9994";
Chr2	Cufflinks	exon	13040841	13040921	.	+	.	gene_id "XLOC_010264"; transcript_id "TCONS_00021530"; exon_number "11"; gene_name "AT2G30600"; oId "AT2G30600.2"; nearest_ref "AT2G30600.2"; class_code "="; tss_id "TSS12920"; p_id "P9994";
Chr2	Cufflinks	exon	13041095	13041163	.	+	.	gene_id "XLOC_010264"; transcript_id "TCONS_00021530"; exon_number "12"; gene_name "AT2G30600"; oId "AT2G30600.2"; nearest_ref "AT2G30600.2"; class_code "="; tss_id "TSS12920"; p_id "P9994";
Chr2	Cufflinks	exon	13041257	13041684	.	+	.	gene_id "XLOC_010264"; transcript_id "TCONS_00021530"; exon_number "13"; gene_name "AT2G30600"; oId "AT2G30600.2"; nearest_ref "AT2G30600.2"; class_code "="; tss_id "TSS12920"; p_id "P9994";
Chr2	Cufflinks	exon	13044931	13045560	.	+	.	gene_id "XLOC_010265"; transcript_id "TCONS_00021531"; exon_number "1"; gene_name "AT2G30620"; oId "AT2G30620.1"; nearest_ref "AT2G30620.1"; class_code "="; tss_id "TSS12921"; p_id "P9996";
Chr2	Cufflinks	exon	13045647	13046511	.	+	.	gene_id "XLOC_010265"; transcript_id "TCONS_00021531"; exon_number "2"; gene_name "AT2G30620"; oId "AT2G30620.1"; nearest_ref "AT2G30620.1"; class_code "="; tss_id "TSS12921"; p_id "P9996";
Chr2	Cufflinks	exon	13044931	13045560	.	+	.	gene_id "XLOC_010265"; transcript_id "TCONS_00021532"; exon_number "1"; gene_name "AT2G30620"; oId "AT2G30620.2"; nearest_ref "AT2G30620.2"; class_code "="; tss_id "TSS12921"; p_id "P9995";
Chr2	Cufflinks	exon	13045647	13045908	.	+	.	gene_id "XLOC_010265"; transcript_id "TCONS_00021532"; exon_number "2"; gene_name "AT2G30620"; oId "AT2G30620.2"; nearest_ref "AT2G30620.2"; class_code "="; tss_id "TSS12921"; p_id "P9995";
Chr2	Cufflinks	exon	13046122	13046318	.	+	.	gene_id "XLOC_010265"; transcript_id "TCONS_00021532"; exon_number "3"; gene_name "AT2G30620"; oId "AT2G30620.2"; nearest_ref "AT2G30620.2"; class_code "="; tss_id "TSS12921"; p_id "P9995";
Chr2	Cufflinks	exon	13046438	13046663	.	+	.	gene_id "XLOC_010265"; transcript_id "TCONS_00021532"; exon_number "4"; gene_name "AT2G30620"; oId "AT2G30620.2"; nearest_ref "AT2G30620.2"; class_code "="; tss_id "TSS12921"; p_id "P9995";
Chr2	Cufflinks	exon	13066106	13066114	.	+	.	gene_id "XLOC_010266"; transcript_id "TCONS_00029619"; exon_number "1"; gene_name "ATGSTF10"; oId "CUFF.2452.1"; nearest_ref "AT2G30870.1"; class_code "j"; tss_id "TSS12922";
Chr2	Cufflinks	exon	13141469	13141633	.	+	.	gene_id "XLOC_010266"; transcript_id "TCONS_00029619"; exon_number "2"; gene_name "ATGSTF10"; oId "CUFF.2452.1"; nearest_ref "AT2G30870.1"; class_code "j"; tss_id "TSS12922";
Chr2	Cufflinks	exon	13141720	13141738	.	+	.	gene_id "XLOC_010266"; transcript_id "TCONS_00029619"; exon_number "3"; gene_name "ATGSTF10"; oId "CUFF.2452.1"; nearest_ref "AT2G30870.1"; class_code "j"; tss_id "TSS12922";
Chr2	Cufflinks	exon	13141357	13141633	.	+	.	gene_id "XLOC_010266"; transcript_id "TCONS_00021547"; exon_number "1"; gene_name "ATGSTF10"; oId "AT2G30870.1"; nearest_ref "AT2G30870.1"; class_code "="; tss_id "TSS12923"; p_id "P9997";
Chr2	Cufflinks	exon	13141720	13141768	.	+	.	gene_id "XLOC_010266"; transcript_id "TCONS_00021547"; exon_number "2"; gene_name "ATGSTF10"; oId "AT2G30870.1"; nearest_ref "AT2G30870.1"; class_code "="; tss_id "TSS12923"; p_id "P9997";
Chr2	Cufflinks	exon	13141938	13142613	.	+	.	gene_id "XLOC_010266"; transcript_id "TCONS_00021547"; exon_number "3"; gene_name "ATGSTF10"; oId "AT2G30870.1"; nearest_ref "AT2G30870.1"; class_code "="; tss_id "TSS12923"; p_id "P9997";
Chr2	Cufflinks	exon	13073648	13073829	.	+	.	gene_id "XLOC_010267"; transcript_id "TCONS_00021533"; exon_number "1"; gene_name "AT2G30680"; oId "AT2G30680.1"; nearest_ref "AT2G30680.1"; class_code "="; tss_id "TSS12924"; p_id "P9998";
Chr2	Cufflinks	exon	13073952	13074090	.	+	.	gene_id "XLOC_010267"; transcript_id "TCONS_00021533"; exon_number "2"; gene_name "AT2G30680"; oId "AT2G30680.1"; nearest_ref "AT2G30680.1"; class_code "="; tss_id "TSS12924"; p_id "P9998";
Chr2	Cufflinks	exon	13074315	13074411	.	+	.	gene_id "XLOC_010267"; transcript_id "TCONS_00021533"; exon_number "3"; gene_name "AT2G30680"; oId "AT2G30680.1"; nearest_ref "AT2G30680.1"; class_code "="; tss_id "TSS12924"; p_id "P9998";
Chr2	Cufflinks	exon	13074492	13074576	.	+	.	gene_id "XLOC_010267"; transcript_id "TCONS_00021533"; exon_number "4"; gene_name "AT2G30680"; oId "AT2G30680.1"; nearest_ref "AT2G30680.1"; class_code "="; tss_id "TSS12924"; p_id "P9998";
Chr2	Cufflinks	exon	13074873	13074980	.	+	.	gene_id "XLOC_010267"; transcript_id "TCONS_00021533"; exon_number "5"; gene_name "AT2G30680"; oId "AT2G30680.1"; nearest_ref "AT2G30680.1"; class_code "="; tss_id "TSS12924"; p_id "P9998";
Chr2	Cufflinks	exon	13075095	13075396	.	+	.	gene_id "XLOC_010267"; transcript_id "TCONS_00021533"; exon_number "6"; gene_name "AT2G30680"; oId "AT2G30680.1"; nearest_ref "AT2G30680.1"; class_code "="; tss_id "TSS12924"; p_id "P9998";
Chr2	Cufflinks	exon	13076229	13077264	.	+	.	gene_id "XLOC_010268"; transcript_id "TCONS_00021534"; exon_number "1"; gene_name "AT2G30690"; oId "AT2G30690.1"; nearest_ref "AT2G30690.1"; class_code "="; tss_id "TSS12925"; p_id "P9999";
Chr2	Cufflinks	exon	13077349	13078595	.	+	.	gene_id "XLOC_010268"; transcript_id "TCONS_00021534"; exon_number "2"; gene_name "AT2G30690"; oId "AT2G30690.1"; nearest_ref "AT2G30690.1"; class_code "="; tss_id "TSS12925"; p_id "P9999";
Chr2	Cufflinks	exon	13093145	13093420	.	+	.	gene_id "XLOC_010269"; transcript_id "TCONS_00021535"; exon_number "1"; gene_name "AT2G30730"; oId "AT2G30730.1"; nearest_ref "AT2G30730.1"; class_code "="; tss_id "TSS12926"; p_id "P10000";
Chr2	Cufflinks	exon	13093505	13093631	.	+	.	gene_id "XLOC_010269"; transcript_id "TCONS_00021535"; exon_number "2"; gene_name "AT2G30730"; oId "AT2G30730.1"; nearest_ref "AT2G30730.1"; class_code "="; tss_id "TSS12926"; p_id "P10000";
Chr2	Cufflinks	exon	13093748	13094021	.	+	.	gene_id "XLOC_010269"; transcript_id "TCONS_00021535"; exon_number "3"; gene_name "AT2G30730"; oId "AT2G30730.1"; nearest_ref "AT2G30730.1"; class_code "="; tss_id "TSS12926"; p_id "P10000";
Chr2	Cufflinks	exon	13094112	13094244	.	+	.	gene_id "XLOC_010269"; transcript_id "TCONS_00021535"; exon_number "4"; gene_name "AT2G30730"; oId "AT2G30730.1"; nearest_ref "AT2G30730.1"; class_code "="; tss_id "TSS12926"; p_id "P10000";
Chr2	Cufflinks	exon	13094332	13094418	.	+	.	gene_id "XLOC_010269"; transcript_id "TCONS_00021535"; exon_number "5"; gene_name "AT2G30730"; oId "AT2G30730.1"; nearest_ref "AT2G30730.1"; class_code "="; tss_id "TSS12926"; p_id "P10000";
Chr2	Cufflinks	exon	13094558	13094677	.	+	.	gene_id "XLOC_010269"; transcript_id "TCONS_00021535"; exon_number "6"; gene_name "AT2G30730"; oId "AT2G30730.1"; nearest_ref "AT2G30730.1"; class_code "="; tss_id "TSS12926"; p_id "P10000";
Chr2	Cufflinks	exon	13095435	13095484	.	+	.	gene_id "XLOC_010270"; transcript_id "TCONS_00021536"; exon_number "1"; gene_name "PTI12"; oId "CUFF.4525.1"; nearest_ref "AT2G30740.1"; class_code "j"; tss_id "TSS12927";
Chr2	Cufflinks	exon	13096352	13096492	.	+	.	gene_id "XLOC_010270"; transcript_id "TCONS_00021536"; exon_number "2"; gene_name "PTI12"; oId "CUFF.4525.1"; nearest_ref "AT2G30740.1"; class_code "j"; tss_id "TSS12927";
Chr2	Cufflinks	exon	13096764	13097017	.	+	.	gene_id "XLOC_010270"; transcript_id "TCONS_00021536"; exon_number "3"; gene_name "PTI12"; oId "CUFF.4525.1"; nearest_ref "AT2G30740.1"; class_code "j"; tss_id "TSS12927";
Chr2	Cufflinks	exon	13097109	13097235	.	+	.	gene_id "XLOC_010270"; transcript_id "TCONS_00021536"; exon_number "4"; gene_name "PTI12"; oId "CUFF.4525.1"; nearest_ref "AT2G30740.1"; class_code "j"; tss_id "TSS12927";
Chr2	Cufflinks	exon	13097338	13097611	.	+	.	gene_id "XLOC_010270"; transcript_id "TCONS_00021536"; exon_number "5"; gene_name "PTI12"; oId "CUFF.4525.1"; nearest_ref "AT2G30740.1"; class_code "j"; tss_id "TSS12927";
Chr2	Cufflinks	exon	13097698	13097830	.	+	.	gene_id "XLOC_010270"; transcript_id "TCONS_00021536"; exon_number "6"; gene_name "PTI12"; oId "CUFF.4525.1"; nearest_ref "AT2G30740.1"; class_code "j"; tss_id "TSS12927";
Chr2	Cufflinks	exon	13097923	13098009	.	+	.	gene_id "XLOC_010270"; transcript_id "TCONS_00021536"; exon_number "7"; gene_name "PTI12"; oId "CUFF.4525.1"; nearest_ref "AT2G30740.1"; class_code "j"; tss_id "TSS12927";
Chr2	Cufflinks	exon	13098154	13098827	.	+	.	gene_id "XLOC_010270"; transcript_id "TCONS_00021536"; exon_number "8"; gene_name "PTI12"; oId "CUFF.4525.1"; nearest_ref "AT2G30740.1"; class_code "j"; tss_id "TSS12927";
Chr2	Cufflinks	exon	13095639	13095700	.	+	.	gene_id "XLOC_010270"; transcript_id "TCONS_00029620"; exon_number "1"; gene_name "PTI12"; oId "CUFF.2457.2"; nearest_ref "AT2G30740.1"; class_code "j"; tss_id "TSS12928";
Chr2	Cufflinks	exon	13096352	13096492	.	+	.	gene_id "XLOC_010270"; transcript_id "TCONS_00029620"; exon_number "2"; gene_name "PTI12"; oId "CUFF.2457.2"; nearest_ref "AT2G30740.1"; class_code "j"; tss_id "TSS12928";
Chr2	Cufflinks	exon	13096764	13097017	.	+	.	gene_id "XLOC_010270"; transcript_id "TCONS_00029620"; exon_number "3"; gene_name "PTI12"; oId "CUFF.2457.2"; nearest_ref "AT2G30740.1"; class_code "j"; tss_id "TSS12928";
Chr2	Cufflinks	exon	13097108	13097235	.	+	.	gene_id "XLOC_010270"; transcript_id "TCONS_00029620"; exon_number "4"; gene_name "PTI12"; oId "CUFF.2457.2"; nearest_ref "AT2G30740.1"; class_code "j"; tss_id "TSS12928";
Chr2	Cufflinks	exon	13097338	13097611	.	+	.	gene_id "XLOC_010270"; transcript_id "TCONS_00029620"; exon_number "5"; gene_name "PTI12"; oId "CUFF.2457.2"; nearest_ref "AT2G30740.1"; class_code "j"; tss_id "TSS12928";
Chr2	Cufflinks	exon	13097698	13097830	.	+	.	gene_id "XLOC_010270"; transcript_id "TCONS_00029620"; exon_number "6"; gene_name "PTI12"; oId "CUFF.2457.2"; nearest_ref "AT2G30740.1"; class_code "j"; tss_id "TSS12928";
Chr2	Cufflinks	exon	13097923	13098009	.	+	.	gene_id "XLOC_010270"; transcript_id "TCONS_00029620"; exon_number "7"; gene_name "PTI12"; oId "CUFF.2457.2"; nearest_ref "AT2G30740.1"; class_code "j"; tss_id "TSS12928";
Chr2	Cufflinks	exon	13098154	13098669	.	+	.	gene_id "XLOC_010270"; transcript_id "TCONS_00029620"; exon_number "8"; gene_name "PTI12"; oId "CUFF.2457.2"; nearest_ref "AT2G30740.1"; class_code "j"; tss_id "TSS12928";
Chr2	Cufflinks	exon	13095640	13095726	.	+	.	gene_id "XLOC_010270"; transcript_id "TCONS_00021537"; exon_number "1"; gene_name "PTI12"; oId "CUFF.9166.2"; nearest_ref "AT2G30740.1"; class_code "j"; tss_id "TSS12928";
Chr2	Cufflinks	exon	13096352	13096492	.	+	.	gene_id "XLOC_010270"; transcript_id "TCONS_00021537"; exon_number "2"; gene_name "PTI12"; oId "CUFF.9166.2"; nearest_ref "AT2G30740.1"; class_code "j"; tss_id "TSS12928";
Chr2	Cufflinks	exon	13096764	13097017	.	+	.	gene_id "XLOC_010270"; transcript_id "TCONS_00021537"; exon_number "3"; gene_name "PTI12"; oId "CUFF.9166.2"; nearest_ref "AT2G30740.1"; class_code "j"; tss_id "TSS12928";
Chr2	Cufflinks	exon	13097109	13097237	.	+	.	gene_id "XLOC_010270"; transcript_id "TCONS_00021537"; exon_number "4"; gene_name "PTI12"; oId "CUFF.9166.2"; nearest_ref "AT2G30740.1"; class_code "j"; tss_id "TSS12928";
Chr2	Cufflinks	exon	13097340	13097830	.	+	.	gene_id "XLOC_010270"; transcript_id "TCONS_00021537"; exon_number "5"; gene_name "PTI12"; oId "CUFF.9166.2"; nearest_ref "AT2G30740.1"; class_code "j"; tss_id "TSS12928";
Chr2	Cufflinks	exon	13097923	13098009	.	+	.	gene_id "XLOC_010270"; transcript_id "TCONS_00021537"; exon_number "6"; gene_name "PTI12"; oId "CUFF.9166.2"; nearest_ref "AT2G30740.1"; class_code "j"; tss_id "TSS12928";
Chr2	Cufflinks	exon	13098154	13098594	.	+	.	gene_id "XLOC_010270"; transcript_id "TCONS_00021537"; exon_number "7"; gene_name "PTI12"; oId "CUFF.9166.2"; nearest_ref "AT2G30740.1"; class_code "j"; tss_id "TSS12928";
Chr2	Cufflinks	exon	13095950	13095983	.	+	.	gene_id "XLOC_010270"; transcript_id "TCONS_00029621"; exon_number "1"; gene_name "PTI12"; oId "CUFF.2457.3"; nearest_ref "AT2G30740.1"; class_code "j"; tss_id "TSS12929";
Chr2	Cufflinks	exon	13096352	13096492	.	+	.	gene_id "XLOC_010270"; transcript_id "TCONS_00029621"; exon_number "2"; gene_name "PTI12"; oId "CUFF.2457.3"; nearest_ref "AT2G30740.1"; class_code "j"; tss_id "TSS12929";
Chr2	Cufflinks	exon	13096764	13097017	.	+	.	gene_id "XLOC_010270"; transcript_id "TCONS_00029621"; exon_number "3"; gene_name "PTI12"; oId "CUFF.2457.3"; nearest_ref "AT2G30740.1"; class_code "j"; tss_id "TSS12929";
Chr2	Cufflinks	exon	13097109	13097241	.	+	.	gene_id "XLOC_010270"; transcript_id "TCONS_00029621"; exon_number "4"; gene_name "PTI12"; oId "CUFF.2457.3"; nearest_ref "AT2G30740.1"; class_code "j"; tss_id "TSS12929";
Chr2	Cufflinks	exon	13097338	13097830	.	+	.	gene_id "XLOC_010270"; transcript_id "TCONS_00029621"; exon_number "5"; gene_name "PTI12"; oId "CUFF.2457.3"; nearest_ref "AT2G30740.1"; class_code "j"; tss_id "TSS12929";
Chr2	Cufflinks	exon	13097923	13098009	.	+	.	gene_id "XLOC_010270"; transcript_id "TCONS_00029621"; exon_number "6"; gene_name "PTI12"; oId "CUFF.2457.3"; nearest_ref "AT2G30740.1"; class_code "j"; tss_id "TSS12929";
Chr2	Cufflinks	exon	13098154	13098669	.	+	.	gene_id "XLOC_010270"; transcript_id "TCONS_00029621"; exon_number "7"; gene_name "PTI12"; oId "CUFF.2457.3"; nearest_ref "AT2G30740.1"; class_code "j"; tss_id "TSS12929";
Chr2	Cufflinks	exon	13095976	13096016	.	+	.	gene_id "XLOC_010270"; transcript_id "TCONS_00021538"; exon_number "1"; gene_name "PTI12"; oId "AT2G30740.1"; nearest_ref "AT2G30740.1"; class_code "="; tss_id "TSS12929"; p_id "P10001";
Chr2	Cufflinks	exon	13096352	13096492	.	+	.	gene_id "XLOC_010270"; transcript_id "TCONS_00021538"; exon_number "2"; gene_name "PTI12"; oId "AT2G30740.1"; nearest_ref "AT2G30740.1"; class_code "="; tss_id "TSS12929"; p_id "P10001";
Chr2	Cufflinks	exon	13096764	13097017	.	+	.	gene_id "XLOC_010270"; transcript_id "TCONS_00021538"; exon_number "3"; gene_name "PTI12"; oId "AT2G30740.1"; nearest_ref "AT2G30740.1"; class_code "="; tss_id "TSS12929"; p_id "P10001";
Chr2	Cufflinks	exon	13097109	13097235	.	+	.	gene_id "XLOC_010270"; transcript_id "TCONS_00021538"; exon_number "4"; gene_name "PTI12"; oId "AT2G30740.1"; nearest_ref "AT2G30740.1"; class_code "="; tss_id "TSS12929"; p_id "P10001";
Chr2	Cufflinks	exon	13097338	13097611	.	+	.	gene_id "XLOC_010270"; transcript_id "TCONS_00021538"; exon_number "5"; gene_name "PTI12"; oId "AT2G30740.1"; nearest_ref "AT2G30740.1"; class_code "="; tss_id "TSS12929"; p_id "P10001";
Chr2	Cufflinks	exon	13097698	13097830	.	+	.	gene_id "XLOC_010270"; transcript_id "TCONS_00021538"; exon_number "6"; gene_name "PTI12"; oId "AT2G30740.1"; nearest_ref "AT2G30740.1"; class_code "="; tss_id "TSS12929"; p_id "P10001";
Chr2	Cufflinks	exon	13097923	13098009	.	+	.	gene_id "XLOC_010270"; transcript_id "TCONS_00021538"; exon_number "7"; gene_name "PTI12"; oId "AT2G30740.1"; nearest_ref "AT2G30740.1"; class_code "="; tss_id "TSS12929"; p_id "P10001";
Chr2	Cufflinks	exon	13098154	13098594	.	+	.	gene_id "XLOC_010270"; transcript_id "TCONS_00021538"; exon_number "8"; gene_name "PTI12"; oId "AT2G30740.1"; nearest_ref "AT2G30740.1"; class_code "="; tss_id "TSS12929"; p_id "P10001";
Chr2	Cufflinks	exon	13107909	13108227	.	+	.	gene_id "XLOC_010271"; transcript_id "TCONS_00021539"; exon_number "1"; gene_name "AT2G30766"; oId "AT2G30766.2"; nearest_ref "AT2G30766.2"; class_code "="; tss_id "TSS12930"; p_id "P10002";
Chr2	Cufflinks	exon	13108826	13108863	.	+	.	gene_id "XLOC_010271"; transcript_id "TCONS_00021539"; exon_number "2"; gene_name "AT2G30766"; oId "AT2G30766.2"; nearest_ref "AT2G30766.2"; class_code "="; tss_id "TSS12930"; p_id "P10002";
Chr2	Cufflinks	exon	13108007	13108470	.	+	.	gene_id "XLOC_010271"; transcript_id "TCONS_00021540"; exon_number "1"; gene_name "AT2G30766"; oId "AT2G30766.1"; nearest_ref "AT2G30766.1"; class_code "="; tss_id "TSS12930"; p_id "P10002";
Chr2	Cufflinks	exon	13116441	13118862	.	+	.	gene_id "XLOC_010272"; transcript_id "TCONS_00021541"; exon_number "1"; gene_name "AT2G30780"; oId "CUFF.9168.1"; nearest_ref "AT2G30780.1"; class_code "e"; tss_id "TSS12931";
Chr2	Cufflinks	exon	13116474	13116807	.	+	.	gene_id "XLOC_010272"; transcript_id "TCONS_00021542"; exon_number "1"; gene_name "AT2G30780"; oId "AT2G30780.1"; nearest_ref "AT2G30780.1"; class_code "="; tss_id "TSS12931"; p_id "P10003";
Chr2	Cufflinks	exon	13116962	13118808	.	+	.	gene_id "XLOC_010272"; transcript_id "TCONS_00021542"; exon_number "2"; gene_name "AT2G30780"; oId "AT2G30780.1"; nearest_ref "AT2G30780.1"; class_code "="; tss_id "TSS12931"; p_id "P10003";
Chr2	Cufflinks	exon	13129577	13129877	.	+	.	gene_id "XLOC_010273"; transcript_id "TCONS_00021543"; exon_number "1"; gene_name "AT2G30820"; oId "AT2G30820.1"; nearest_ref "AT2G30820.1"; class_code "="; tss_id "TSS12932"; p_id "P10004";
Chr2	Cufflinks	exon	13129981	13130029	.	+	.	gene_id "XLOC_010273"; transcript_id "TCONS_00021543"; exon_number "2"; gene_name "AT2G30820"; oId "AT2G30820.1"; nearest_ref "AT2G30820.1"; class_code "="; tss_id "TSS12932"; p_id "P10004";
Chr2	Cufflinks	exon	13130111	13130187	.	+	.	gene_id "XLOC_010273"; transcript_id "TCONS_00021543"; exon_number "3"; gene_name "AT2G30820"; oId "AT2G30820.1"; nearest_ref "AT2G30820.1"; class_code "="; tss_id "TSS12932"; p_id "P10004";
Chr2	Cufflinks	exon	13130889	13131100	.	+	.	gene_id "XLOC_010273"; transcript_id "TCONS_00021543"; exon_number "4"; gene_name "AT2G30820"; oId "AT2G30820.1"; nearest_ref "AT2G30820.1"; class_code "="; tss_id "TSS12932"; p_id "P10004";
Chr2	Cufflinks	exon	13131300	13131981	.	+	.	gene_id "XLOC_010273"; transcript_id "TCONS_00021543"; exon_number "5"; gene_name "AT2G30820"; oId "AT2G30820.1"; nearest_ref "AT2G30820.1"; class_code "="; tss_id "TSS12932"; p_id "P10004";
Chr2	Cufflinks	exon	13132102	13132193	.	+	.	gene_id "XLOC_010273"; transcript_id "TCONS_00021543"; exon_number "6"; gene_name "AT2G30820"; oId "AT2G30820.1"; nearest_ref "AT2G30820.1"; class_code "="; tss_id "TSS12932"; p_id "P10004";
Chr2	Cufflinks	exon	13132316	13132413	.	+	.	gene_id "XLOC_010273"; transcript_id "TCONS_00021543"; exon_number "7"; gene_name "AT2G30820"; oId "AT2G30820.1"; nearest_ref "AT2G30820.1"; class_code "="; tss_id "TSS12932"; p_id "P10004";
Chr2	Cufflinks	exon	13132711	13132945	.	+	.	gene_id "XLOC_010273"; transcript_id "TCONS_00021543"; exon_number "8"; gene_name "AT2G30820"; oId "AT2G30820.1"; nearest_ref "AT2G30820.1"; class_code "="; tss_id "TSS12932"; p_id "P10004";
Chr2	Cufflinks	exon	13129583	13129877	.	+	.	gene_id "XLOC_010273"; transcript_id "TCONS_00021544"; exon_number "1"; gene_name "AT2G30820"; oId "AT2G30820.2"; nearest_ref "AT2G30820.2"; class_code "="; tss_id "TSS12932"; p_id "P10004";
Chr2	Cufflinks	exon	13129981	13130029	.	+	.	gene_id "XLOC_010273"; transcript_id "TCONS_00021544"; exon_number "2"; gene_name "AT2G30820"; oId "AT2G30820.2"; nearest_ref "AT2G30820.2"; class_code "="; tss_id "TSS12932"; p_id "P10004";
Chr2	Cufflinks	exon	13130111	13130187	.	+	.	gene_id "XLOC_010273"; transcript_id "TCONS_00021544"; exon_number "3"; gene_name "AT2G30820"; oId "AT2G30820.2"; nearest_ref "AT2G30820.2"; class_code "="; tss_id "TSS12932"; p_id "P10004";
Chr2	Cufflinks	exon	13130889	13131100	.	+	.	gene_id "XLOC_010273"; transcript_id "TCONS_00021544"; exon_number "4"; gene_name "AT2G30820"; oId "AT2G30820.2"; nearest_ref "AT2G30820.2"; class_code "="; tss_id "TSS12932"; p_id "P10004";
Chr2	Cufflinks	exon	13131300	13131981	.	+	.	gene_id "XLOC_010273"; transcript_id "TCONS_00021544"; exon_number "5"; gene_name "AT2G30820"; oId "AT2G30820.2"; nearest_ref "AT2G30820.2"; class_code "="; tss_id "TSS12932"; p_id "P10004";
Chr2	Cufflinks	exon	13132102	13132193	.	+	.	gene_id "XLOC_010273"; transcript_id "TCONS_00021544"; exon_number "6"; gene_name "AT2G30820"; oId "AT2G30820.2"; nearest_ref "AT2G30820.2"; class_code "="; tss_id "TSS12932"; p_id "P10004";
Chr2	Cufflinks	exon	13132316	13132464	.	+	.	gene_id "XLOC_010273"; transcript_id "TCONS_00021544"; exon_number "7"; gene_name "AT2G30820"; oId "AT2G30820.2"; nearest_ref "AT2G30820.2"; class_code "="; tss_id "TSS12932"; p_id "P10004";
Chr2	Cufflinks	exon	13138997	13139275	.	+	.	gene_id "XLOC_010274"; transcript_id "TCONS_00021546"; exon_number "1"; gene_name "ATGSTF9"; oId "AT2G30860.2"; nearest_ref "AT2G30860.2"; class_code "="; tss_id "TSS12933"; p_id "P10006";
Chr2	Cufflinks	exon	13139369	13139417	.	+	.	gene_id "XLOC_010274"; transcript_id "TCONS_00021546"; exon_number "2"; gene_name "ATGSTF9"; oId "AT2G30860.2"; nearest_ref "AT2G30860.2"; class_code "="; tss_id "TSS12933"; p_id "P10006";
Chr2	Cufflinks	exon	13139603	13139870	.	+	.	gene_id "XLOC_010274"; transcript_id "TCONS_00021546"; exon_number "3"; gene_name "ATGSTF9"; oId "AT2G30860.2"; nearest_ref "AT2G30860.2"; class_code "="; tss_id "TSS12933"; p_id "P10006";
Chr2	Cufflinks	exon	13140040	13140245	.	+	.	gene_id "XLOC_010274"; transcript_id "TCONS_00021546"; exon_number "4"; gene_name "ATGSTF9"; oId "AT2G30860.2"; nearest_ref "AT2G30860.2"; class_code "="; tss_id "TSS12933"; p_id "P10006";
Chr2	Cufflinks	exon	13138997	13139275	.	+	.	gene_id "XLOC_010274"; transcript_id "TCONS_00021545"; exon_number "1"; gene_name "ATGSTF9"; oId "AT2G30860.1"; nearest_ref "AT2G30860.1"; class_code "="; tss_id "TSS12933"; p_id "P10005";
Chr2	Cufflinks	exon	13139369	13139417	.	+	.	gene_id "XLOC_010274"; transcript_id "TCONS_00021545"; exon_number "2"; gene_name "ATGSTF9"; oId "AT2G30860.1"; nearest_ref "AT2G30860.1"; class_code "="; tss_id "TSS12933"; p_id "P10005";
Chr2	Cufflinks	exon	13139603	13140245	.	+	.	gene_id "XLOC_010274"; transcript_id "TCONS_00021545"; exon_number "3"; gene_name "ATGSTF9"; oId "AT2G30860.1"; nearest_ref "AT2G30860.1"; class_code "="; tss_id "TSS12933"; p_id "P10005";
Chr2	Cufflinks	exon	13147364	13147947	.	+	.	gene_id "XLOC_010275"; transcript_id "TCONS_00028803"; exon_number "1"; gene_name "TBL43"; oId "CUFF.4535.1"; nearest_ref "AT2G30900.1"; class_code "j"; tss_id "TSS12934";
Chr2	Cufflinks	exon	13148276	13148398	.	+	.	gene_id "XLOC_010275"; transcript_id "TCONS_00028803"; exon_number "2"; gene_name "TBL43"; oId "CUFF.4535.1"; nearest_ref "AT2G30900.1"; class_code "j"; tss_id "TSS12934";
Chr2	Cufflinks	exon	13148956	13149104	.	+	.	gene_id "XLOC_010275"; transcript_id "TCONS_00028803"; exon_number "3"; gene_name "TBL43"; oId "CUFF.4535.1"; nearest_ref "AT2G30900.1"; class_code "j"; tss_id "TSS12934";
Chr2	Cufflinks	exon	13149336	13149743	.	+	.	gene_id "XLOC_010275"; transcript_id "TCONS_00028803"; exon_number "4"; gene_name "TBL43"; oId "CUFF.4535.1"; nearest_ref "AT2G30900.1"; class_code "j"; tss_id "TSS12934";
Chr2	Cufflinks	exon	13150336	13150770	.	+	.	gene_id "XLOC_010275"; transcript_id "TCONS_00028803"; exon_number "5"; gene_name "TBL43"; oId "CUFF.4535.1"; nearest_ref "AT2G30900.1"; class_code "j"; tss_id "TSS12934";
Chr2	Cufflinks	exon	13151259	13151436	.	+	.	gene_id "XLOC_010275"; transcript_id "TCONS_00028803"; exon_number "6"; gene_name "TBL43"; oId "CUFF.4535.1"; nearest_ref "AT2G30900.1"; class_code "j"; tss_id "TSS12934";
Chr2	Cufflinks	exon	13151527	13151702	.	+	.	gene_id "XLOC_010275"; transcript_id "TCONS_00028803"; exon_number "7"; gene_name "TBL43"; oId "CUFF.4535.1"; nearest_ref "AT2G30900.1"; class_code "j"; tss_id "TSS12934";
Chr2	Cufflinks	exon	13151791	13151949	.	+	.	gene_id "XLOC_010275"; transcript_id "TCONS_00028803"; exon_number "8"; gene_name "TBL43"; oId "CUFF.4535.1"; nearest_ref "AT2G30900.1"; class_code "j"; tss_id "TSS12934";
Chr2	Cufflinks	exon	13152114	13152542	.	+	.	gene_id "XLOC_010275"; transcript_id "TCONS_00028803"; exon_number "9"; gene_name "TBL43"; oId "CUFF.4535.1"; nearest_ref "AT2G30900.1"; class_code "j"; tss_id "TSS12934";
Chr2	Cufflinks	exon	13147621	13147902	.	+	.	gene_id "XLOC_010275"; transcript_id "TCONS_00021548"; exon_number "1"; gene_name "AT2G30890"; oId "AT2G30890.1"; nearest_ref "AT2G30890.1"; class_code "="; tss_id "TSS12935"; p_id "P10008";
Chr2	Cufflinks	exon	13148231	13148398	.	+	.	gene_id "XLOC_010275"; transcript_id "TCONS_00021548"; exon_number "2"; gene_name "AT2G30890"; oId "AT2G30890.1"; nearest_ref "AT2G30890.1"; class_code "="; tss_id "TSS12935"; p_id "P10008";
Chr2	Cufflinks	exon	13148956	13149104	.	+	.	gene_id "XLOC_010275"; transcript_id "TCONS_00021548"; exon_number "3"; gene_name "AT2G30890"; oId "AT2G30890.1"; nearest_ref "AT2G30890.1"; class_code "="; tss_id "TSS12935"; p_id "P10008";
Chr2	Cufflinks	exon	13149336	13149819	.	+	.	gene_id "XLOC_010275"; transcript_id "TCONS_00021548"; exon_number "4"; gene_name "AT2G30890"; oId "AT2G30890.1"; nearest_ref "AT2G30890.1"; class_code "="; tss_id "TSS12935"; p_id "P10008";
Chr2	Cufflinks	exon	13152789	13152897	.	+	.	gene_id "XLOC_010276"; transcript_id "TCONS_00021550"; exon_number "1"; gene_name "ARPC1A"; oId "AT2G30910.3"; nearest_ref "AT2G30910.3"; class_code "="; tss_id "TSS12937"; p_id "P10010";
Chr2	Cufflinks	exon	13153239	13153516	.	+	.	gene_id "XLOC_010276"; transcript_id "TCONS_00021550"; exon_number "2"; gene_name "ARPC1A"; oId "AT2G30910.3"; nearest_ref "AT2G30910.3"; class_code "="; tss_id "TSS12937"; p_id "P10010";
Chr2	Cufflinks	exon	13153887	13153975	.	+	.	gene_id "XLOC_010276"; transcript_id "TCONS_00021550"; exon_number "3"; gene_name "ARPC1A"; oId "AT2G30910.3"; nearest_ref "AT2G30910.3"; class_code "="; tss_id "TSS12937"; p_id "P10010";
Chr2	Cufflinks	exon	13154171	13154247	.	+	.	gene_id "XLOC_010276"; transcript_id "TCONS_00021550"; exon_number "4"; gene_name "ARPC1A"; oId "AT2G30910.3"; nearest_ref "AT2G30910.3"; class_code "="; tss_id "TSS12937"; p_id "P10010";
Chr2	Cufflinks	exon	13154351	13154445	.	+	.	gene_id "XLOC_010276"; transcript_id "TCONS_00021550"; exon_number "5"; gene_name "ARPC1A"; oId "AT2G30910.3"; nearest_ref "AT2G30910.3"; class_code "="; tss_id "TSS12937"; p_id "P10010";
Chr2	Cufflinks	exon	13154562	13154631	.	+	.	gene_id "XLOC_010276"; transcript_id "TCONS_00021550"; exon_number "6"; gene_name "ARPC1A"; oId "AT2G30910.3"; nearest_ref "AT2G30910.3"; class_code "="; tss_id "TSS12937"; p_id "P10010";
Chr2	Cufflinks	exon	13154890	13154959	.	+	.	gene_id "XLOC_010276"; transcript_id "TCONS_00021550"; exon_number "7"; gene_name "ARPC1A"; oId "AT2G30910.3"; nearest_ref "AT2G30910.3"; class_code "="; tss_id "TSS12937"; p_id "P10010";
Chr2	Cufflinks	exon	13155195	13155268	.	+	.	gene_id "XLOC_010276"; transcript_id "TCONS_00021550"; exon_number "8"; gene_name "ARPC1A"; oId "AT2G30910.3"; nearest_ref "AT2G30910.3"; class_code "="; tss_id "TSS12937"; p_id "P10010";
Chr2	Cufflinks	exon	13155356	13155398	.	+	.	gene_id "XLOC_010276"; transcript_id "TCONS_00021550"; exon_number "9"; gene_name "ARPC1A"; oId "AT2G30910.3"; nearest_ref "AT2G30910.3"; class_code "="; tss_id "TSS12937"; p_id "P10010";
Chr2	Cufflinks	exon	13155520	13155601	.	+	.	gene_id "XLOC_010276"; transcript_id "TCONS_00021550"; exon_number "10"; gene_name "ARPC1A"; oId "AT2G30910.3"; nearest_ref "AT2G30910.3"; class_code "="; tss_id "TSS12937"; p_id "P10010";
Chr2	Cufflinks	exon	13155737	13155825	.	+	.	gene_id "XLOC_010276"; transcript_id "TCONS_00021550"; exon_number "11"; gene_name "ARPC1A"; oId "AT2G30910.3"; nearest_ref "AT2G30910.3"; class_code "="; tss_id "TSS12937"; p_id "P10010";
Chr2	Cufflinks	exon	13155920	13156005	.	+	.	gene_id "XLOC_010276"; transcript_id "TCONS_00021550"; exon_number "12"; gene_name "ARPC1A"; oId "AT2G30910.3"; nearest_ref "AT2G30910.3"; class_code "="; tss_id "TSS12937"; p_id "P10010";
Chr2	Cufflinks	exon	13156163	13156226	.	+	.	gene_id "XLOC_010276"; transcript_id "TCONS_00021550"; exon_number "13"; gene_name "ARPC1A"; oId "AT2G30910.3"; nearest_ref "AT2G30910.3"; class_code "="; tss_id "TSS12937"; p_id "P10010";
Chr2	Cufflinks	exon	13156426	13156526	.	+	.	gene_id "XLOC_010276"; transcript_id "TCONS_00021550"; exon_number "14"; gene_name "ARPC1A"; oId "AT2G30910.3"; nearest_ref "AT2G30910.3"; class_code "="; tss_id "TSS12937"; p_id "P10010";
Chr2	Cufflinks	exon	13156649	13156707	.	+	.	gene_id "XLOC_010276"; transcript_id "TCONS_00021550"; exon_number "15"; gene_name "ARPC1A"; oId "AT2G30910.3"; nearest_ref "AT2G30910.3"; class_code "="; tss_id "TSS12937"; p_id "P10010";
Chr2	Cufflinks	exon	13156802	13157032	.	+	.	gene_id "XLOC_010276"; transcript_id "TCONS_00021550"; exon_number "16"; gene_name "ARPC1A"; oId "AT2G30910.3"; nearest_ref "AT2G30910.3"; class_code "="; tss_id "TSS12937"; p_id "P10010";
Chr2	Cufflinks	exon	13152789	13152897	.	+	.	gene_id "XLOC_010276"; transcript_id "TCONS_00027562"; exon_number "1"; gene_name "ARPC1A"; oId "CUFF.2935.2"; nearest_ref "AT2G30910.3"; class_code "j"; tss_id "TSS12937";
Chr2	Cufflinks	exon	13153239	13153516	.	+	.	gene_id "XLOC_010276"; transcript_id "TCONS_00027562"; exon_number "2"; gene_name "ARPC1A"; oId "CUFF.2935.2"; nearest_ref "AT2G30910.3"; class_code "j"; tss_id "TSS12937";
Chr2	Cufflinks	exon	13153887	13154247	.	+	.	gene_id "XLOC_010276"; transcript_id "TCONS_00027562"; exon_number "3"; gene_name "ARPC1A"; oId "CUFF.2935.2"; nearest_ref "AT2G30910.3"; class_code "j"; tss_id "TSS12937";
Chr2	Cufflinks	exon	13154351	13154445	.	+	.	gene_id "XLOC_010276"; transcript_id "TCONS_00027562"; exon_number "4"; gene_name "ARPC1A"; oId "CUFF.2935.2"; nearest_ref "AT2G30910.3"; class_code "j"; tss_id "TSS12937";
Chr2	Cufflinks	exon	13154562	13154631	.	+	.	gene_id "XLOC_010276"; transcript_id "TCONS_00027562"; exon_number "5"; gene_name "ARPC1A"; oId "CUFF.2935.2"; nearest_ref "AT2G30910.3"; class_code "j"; tss_id "TSS12937";
Chr2	Cufflinks	exon	13154890	13154959	.	+	.	gene_id "XLOC_010276"; transcript_id "TCONS_00027562"; exon_number "6"; gene_name "ARPC1A"; oId "CUFF.2935.2"; nearest_ref "AT2G30910.3"; class_code "j"; tss_id "TSS12937";
Chr2	Cufflinks	exon	13155195	13155268	.	+	.	gene_id "XLOC_010276"; transcript_id "TCONS_00027562"; exon_number "7"; gene_name "ARPC1A"; oId "CUFF.2935.2"; nearest_ref "AT2G30910.3"; class_code "j"; tss_id "TSS12937";
Chr2	Cufflinks	exon	13155356	13155398	.	+	.	gene_id "XLOC_010276"; transcript_id "TCONS_00027562"; exon_number "8"; gene_name "ARPC1A"; oId "CUFF.2935.2"; nearest_ref "AT2G30910.3"; class_code "j"; tss_id "TSS12937";
Chr2	Cufflinks	exon	13155520	13155825	.	+	.	gene_id "XLOC_010276"; transcript_id "TCONS_00027562"; exon_number "9"; gene_name "ARPC1A"; oId "CUFF.2935.2"; nearest_ref "AT2G30910.3"; class_code "j"; tss_id "TSS12937";
Chr2	Cufflinks	exon	13155920	13156005	.	+	.	gene_id "XLOC_010276"; transcript_id "TCONS_00027562"; exon_number "10"; gene_name "ARPC1A"; oId "CUFF.2935.2"; nearest_ref "AT2G30910.3"; class_code "j"; tss_id "TSS12937";
Chr2	Cufflinks	exon	13156163	13156226	.	+	.	gene_id "XLOC_010276"; transcript_id "TCONS_00027562"; exon_number "11"; gene_name "ARPC1A"; oId "CUFF.2935.2"; nearest_ref "AT2G30910.3"; class_code "j"; tss_id "TSS12937";
Chr2	Cufflinks	exon	13156426	13156526	.	+	.	gene_id "XLOC_010276"; transcript_id "TCONS_00027562"; exon_number "12"; gene_name "ARPC1A"; oId "CUFF.2935.2"; nearest_ref "AT2G30910.3"; class_code "j"; tss_id "TSS12937";
Chr2	Cufflinks	exon	13156649	13156707	.	+	.	gene_id "XLOC_010276"; transcript_id "TCONS_00027562"; exon_number "13"; gene_name "ARPC1A"; oId "CUFF.2935.2"; nearest_ref "AT2G30910.3"; class_code "j"; tss_id "TSS12937";
Chr2	Cufflinks	exon	13156802	13157107	.	+	.	gene_id "XLOC_010276"; transcript_id "TCONS_00027562"; exon_number "14"; gene_name "ARPC1A"; oId "CUFF.2935.2"; nearest_ref "AT2G30910.3"; class_code "j"; tss_id "TSS12937";
Chr2	Cufflinks	exon	13152789	13152897	.	+	.	gene_id "XLOC_010276"; transcript_id "TCONS_00021551"; exon_number "1"; gene_name "ARPC1A"; oId "CUFF.9174.1"; nearest_ref "AT2G30910.3"; class_code "j"; tss_id "TSS12937";
Chr2	Cufflinks	exon	13153239	13153516	.	+	.	gene_id "XLOC_010276"; transcript_id "TCONS_00021551"; exon_number "2"; gene_name "ARPC1A"; oId "CUFF.9174.1"; nearest_ref "AT2G30910.3"; class_code "j"; tss_id "TSS12937";
Chr2	Cufflinks	exon	13153887	13153975	.	+	.	gene_id "XLOC_010276"; transcript_id "TCONS_00021551"; exon_number "3"; gene_name "ARPC1A"; oId "CUFF.9174.1"; nearest_ref "AT2G30910.3"; class_code "j"; tss_id "TSS12937";
Chr2	Cufflinks	exon	13154171	13154247	.	+	.	gene_id "XLOC_010276"; transcript_id "TCONS_00021551"; exon_number "4"; gene_name "ARPC1A"; oId "CUFF.9174.1"; nearest_ref "AT2G30910.3"; class_code "j"; tss_id "TSS12937";
Chr2	Cufflinks	exon	13154351	13154445	.	+	.	gene_id "XLOC_010276"; transcript_id "TCONS_00021551"; exon_number "5"; gene_name "ARPC1A"; oId "CUFF.9174.1"; nearest_ref "AT2G30910.3"; class_code "j"; tss_id "TSS12937";
Chr2	Cufflinks	exon	13154562	13154631	.	+	.	gene_id "XLOC_010276"; transcript_id "TCONS_00021551"; exon_number "6"; gene_name "ARPC1A"; oId "CUFF.9174.1"; nearest_ref "AT2G30910.3"; class_code "j"; tss_id "TSS12937";
Chr2	Cufflinks	exon	13154890	13154959	.	+	.	gene_id "XLOC_010276"; transcript_id "TCONS_00021551"; exon_number "7"; gene_name "ARPC1A"; oId "CUFF.9174.1"; nearest_ref "AT2G30910.3"; class_code "j"; tss_id "TSS12937";
Chr2	Cufflinks	exon	13155195	13155268	.	+	.	gene_id "XLOC_010276"; transcript_id "TCONS_00021551"; exon_number "8"; gene_name "ARPC1A"; oId "CUFF.9174.1"; nearest_ref "AT2G30910.3"; class_code "j"; tss_id "TSS12937";
Chr2	Cufflinks	exon	13155356	13155398	.	+	.	gene_id "XLOC_010276"; transcript_id "TCONS_00021551"; exon_number "9"; gene_name "ARPC1A"; oId "CUFF.9174.1"; nearest_ref "AT2G30910.3"; class_code "j"; tss_id "TSS12937";
Chr2	Cufflinks	exon	13155520	13155601	.	+	.	gene_id "XLOC_010276"; transcript_id "TCONS_00021551"; exon_number "10"; gene_name "ARPC1A"; oId "CUFF.9174.1"; nearest_ref "AT2G30910.3"; class_code "j"; tss_id "TSS12937";
Chr2	Cufflinks	exon	13155737	13155829	.	+	.	gene_id "XLOC_010276"; transcript_id "TCONS_00021551"; exon_number "11"; gene_name "ARPC1A"; oId "CUFF.9174.1"; nearest_ref "AT2G30910.3"; class_code "j"; tss_id "TSS12937";
Chr2	Cufflinks	exon	13155920	13156005	.	+	.	gene_id "XLOC_010276"; transcript_id "TCONS_00021551"; exon_number "12"; gene_name "ARPC1A"; oId "CUFF.9174.1"; nearest_ref "AT2G30910.3"; class_code "j"; tss_id "TSS12937";
Chr2	Cufflinks	exon	13156163	13156226	.	+	.	gene_id "XLOC_010276"; transcript_id "TCONS_00021551"; exon_number "13"; gene_name "ARPC1A"; oId "CUFF.9174.1"; nearest_ref "AT2G30910.3"; class_code "j"; tss_id "TSS12937";
Chr2	Cufflinks	exon	13156426	13156526	.	+	.	gene_id "XLOC_010276"; transcript_id "TCONS_00021551"; exon_number "14"; gene_name "ARPC1A"; oId "CUFF.9174.1"; nearest_ref "AT2G30910.3"; class_code "j"; tss_id "TSS12937";
Chr2	Cufflinks	exon	13156649	13156707	.	+	.	gene_id "XLOC_010276"; transcript_id "TCONS_00021551"; exon_number "15"; gene_name "ARPC1A"; oId "CUFF.9174.1"; nearest_ref "AT2G30910.3"; class_code "j"; tss_id "TSS12937";
Chr2	Cufflinks	exon	13156802	13157109	.	+	.	gene_id "XLOC_010276"; transcript_id "TCONS_00021551"; exon_number "16"; gene_name "ARPC1A"; oId "CUFF.9174.1"; nearest_ref "AT2G30910.3"; class_code "j"; tss_id "TSS12937";
Chr2	Cufflinks	exon	13153214	13153516	.	+	.	gene_id "XLOC_010276"; transcript_id "TCONS_00021552"; exon_number "1"; gene_name "ARPC1A"; oId "AT2G30910.2"; nearest_ref "AT2G30910.2"; class_code "="; tss_id "TSS12938"; p_id "P10009";
Chr2	Cufflinks	exon	13153887	13153975	.	+	.	gene_id "XLOC_010276"; transcript_id "TCONS_00021552"; exon_number "2"; gene_name "ARPC1A"; oId "AT2G30910.2"; nearest_ref "AT2G30910.2"; class_code "="; tss_id "TSS12938"; p_id "P10009";
Chr2	Cufflinks	exon	13154171	13154247	.	+	.	gene_id "XLOC_010276"; transcript_id "TCONS_00021552"; exon_number "3"; gene_name "ARPC1A"; oId "AT2G30910.2"; nearest_ref "AT2G30910.2"; class_code "="; tss_id "TSS12938"; p_id "P10009";
Chr2	Cufflinks	exon	13154351	13154445	.	+	.	gene_id "XLOC_010276"; transcript_id "TCONS_00021552"; exon_number "4"; gene_name "ARPC1A"; oId "AT2G30910.2"; nearest_ref "AT2G30910.2"; class_code "="; tss_id "TSS12938"; p_id "P10009";
Chr2	Cufflinks	exon	13154562	13154631	.	+	.	gene_id "XLOC_010276"; transcript_id "TCONS_00021552"; exon_number "5"; gene_name "ARPC1A"; oId "AT2G30910.2"; nearest_ref "AT2G30910.2"; class_code "="; tss_id "TSS12938"; p_id "P10009";
Chr2	Cufflinks	exon	13154890	13154959	.	+	.	gene_id "XLOC_010276"; transcript_id "TCONS_00021552"; exon_number "6"; gene_name "ARPC1A"; oId "AT2G30910.2"; nearest_ref "AT2G30910.2"; class_code "="; tss_id "TSS12938"; p_id "P10009";
Chr2	Cufflinks	exon	13155195	13155287	.	+	.	gene_id "XLOC_010276"; transcript_id "TCONS_00021552"; exon_number "7"; gene_name "ARPC1A"; oId "AT2G30910.2"; nearest_ref "AT2G30910.2"; class_code "="; tss_id "TSS12938"; p_id "P10009";
Chr2	Cufflinks	exon	13155496	13155601	.	+	.	gene_id "XLOC_010276"; transcript_id "TCONS_00021552"; exon_number "8"; gene_name "ARPC1A"; oId "AT2G30910.2"; nearest_ref "AT2G30910.2"; class_code "="; tss_id "TSS12938"; p_id "P10009";
Chr2	Cufflinks	exon	13155737	13155825	.	+	.	gene_id "XLOC_010276"; transcript_id "TCONS_00021552"; exon_number "9"; gene_name "ARPC1A"; oId "AT2G30910.2"; nearest_ref "AT2G30910.2"; class_code "="; tss_id "TSS12938"; p_id "P10009";
Chr2	Cufflinks	exon	13155920	13156005	.	+	.	gene_id "XLOC_010276"; transcript_id "TCONS_00021552"; exon_number "10"; gene_name "ARPC1A"; oId "AT2G30910.2"; nearest_ref "AT2G30910.2"; class_code "="; tss_id "TSS12938"; p_id "P10009";
Chr2	Cufflinks	exon	13156163	13156226	.	+	.	gene_id "XLOC_010276"; transcript_id "TCONS_00021552"; exon_number "11"; gene_name "ARPC1A"; oId "AT2G30910.2"; nearest_ref "AT2G30910.2"; class_code "="; tss_id "TSS12938"; p_id "P10009";
Chr2	Cufflinks	exon	13156426	13156526	.	+	.	gene_id "XLOC_010276"; transcript_id "TCONS_00021552"; exon_number "12"; gene_name "ARPC1A"; oId "AT2G30910.2"; nearest_ref "AT2G30910.2"; class_code "="; tss_id "TSS12938"; p_id "P10009";
Chr2	Cufflinks	exon	13156649	13156707	.	+	.	gene_id "XLOC_010276"; transcript_id "TCONS_00021552"; exon_number "13"; gene_name "ARPC1A"; oId "AT2G30910.2"; nearest_ref "AT2G30910.2"; class_code "="; tss_id "TSS12938"; p_id "P10009";
Chr2	Cufflinks	exon	13156802	13157097	.	+	.	gene_id "XLOC_010276"; transcript_id "TCONS_00021552"; exon_number "14"; gene_name "ARPC1A"; oId "AT2G30910.2"; nearest_ref "AT2G30910.2"; class_code "="; tss_id "TSS12938"; p_id "P10009";
Chr2	Cufflinks	exon	13153214	13153516	.	+	.	gene_id "XLOC_010276"; transcript_id "TCONS_00021553"; exon_number "1"; gene_name "ARPC1A"; oId "AT2G30910.1"; nearest_ref "AT2G30910.1"; class_code "="; tss_id "TSS12938"; p_id "P10010";
Chr2	Cufflinks	exon	13153887	13153975	.	+	.	gene_id "XLOC_010276"; transcript_id "TCONS_00021553"; exon_number "2"; gene_name "ARPC1A"; oId "AT2G30910.1"; nearest_ref "AT2G30910.1"; class_code "="; tss_id "TSS12938"; p_id "P10010";
Chr2	Cufflinks	exon	13154171	13154247	.	+	.	gene_id "XLOC_010276"; transcript_id "TCONS_00021553"; exon_number "3"; gene_name "ARPC1A"; oId "AT2G30910.1"; nearest_ref "AT2G30910.1"; class_code "="; tss_id "TSS12938"; p_id "P10010";
Chr2	Cufflinks	exon	13154351	13154445	.	+	.	gene_id "XLOC_010276"; transcript_id "TCONS_00021553"; exon_number "4"; gene_name "ARPC1A"; oId "AT2G30910.1"; nearest_ref "AT2G30910.1"; class_code "="; tss_id "TSS12938"; p_id "P10010";
Chr2	Cufflinks	exon	13154562	13154631	.	+	.	gene_id "XLOC_010276"; transcript_id "TCONS_00021553"; exon_number "5"; gene_name "ARPC1A"; oId "AT2G30910.1"; nearest_ref "AT2G30910.1"; class_code "="; tss_id "TSS12938"; p_id "P10010";
Chr2	Cufflinks	exon	13154890	13154959	.	+	.	gene_id "XLOC_010276"; transcript_id "TCONS_00021553"; exon_number "6"; gene_name "ARPC1A"; oId "AT2G30910.1"; nearest_ref "AT2G30910.1"; class_code "="; tss_id "TSS12938"; p_id "P10010";
Chr2	Cufflinks	exon	13155195	13155268	.	+	.	gene_id "XLOC_010276"; transcript_id "TCONS_00021553"; exon_number "7"; gene_name "ARPC1A"; oId "AT2G30910.1"; nearest_ref "AT2G30910.1"; class_code "="; tss_id "TSS12938"; p_id "P10010";
Chr2	Cufflinks	exon	13155356	13155398	.	+	.	gene_id "XLOC_010276"; transcript_id "TCONS_00021553"; exon_number "8"; gene_name "ARPC1A"; oId "AT2G30910.1"; nearest_ref "AT2G30910.1"; class_code "="; tss_id "TSS12938"; p_id "P10010";
Chr2	Cufflinks	exon	13155520	13155601	.	+	.	gene_id "XLOC_010276"; transcript_id "TCONS_00021553"; exon_number "9"; gene_name "ARPC1A"; oId "AT2G30910.1"; nearest_ref "AT2G30910.1"; class_code "="; tss_id "TSS12938"; p_id "P10010";
Chr2	Cufflinks	exon	13155737	13155825	.	+	.	gene_id "XLOC_010276"; transcript_id "TCONS_00021553"; exon_number "10"; gene_name "ARPC1A"; oId "AT2G30910.1"; nearest_ref "AT2G30910.1"; class_code "="; tss_id "TSS12938"; p_id "P10010";
Chr2	Cufflinks	exon	13155920	13156005	.	+	.	gene_id "XLOC_010276"; transcript_id "TCONS_00021553"; exon_number "11"; gene_name "ARPC1A"; oId "AT2G30910.1"; nearest_ref "AT2G30910.1"; class_code "="; tss_id "TSS12938"; p_id "P10010";
Chr2	Cufflinks	exon	13156163	13156226	.	+	.	gene_id "XLOC_010276"; transcript_id "TCONS_00021553"; exon_number "12"; gene_name "ARPC1A"; oId "AT2G30910.1"; nearest_ref "AT2G30910.1"; class_code "="; tss_id "TSS12938"; p_id "P10010";
Chr2	Cufflinks	exon	13156426	13156526	.	+	.	gene_id "XLOC_010276"; transcript_id "TCONS_00021553"; exon_number "13"; gene_name "ARPC1A"; oId "AT2G30910.1"; nearest_ref "AT2G30910.1"; class_code "="; tss_id "TSS12938"; p_id "P10010";
Chr2	Cufflinks	exon	13156649	13156707	.	+	.	gene_id "XLOC_010276"; transcript_id "TCONS_00021553"; exon_number "14"; gene_name "ARPC1A"; oId "AT2G30910.1"; nearest_ref "AT2G30910.1"; class_code "="; tss_id "TSS12938"; p_id "P10010";
Chr2	Cufflinks	exon	13156802	13157107	.	+	.	gene_id "XLOC_010276"; transcript_id "TCONS_00021553"; exon_number "15"; gene_name "ARPC1A"; oId "AT2G30910.1"; nearest_ref "AT2G30910.1"; class_code "="; tss_id "TSS12938"; p_id "P10010";
Chr2	Cufflinks	exon	13155395	13155601	.	+	.	gene_id "XLOC_010276"; transcript_id "TCONS_00029622"; exon_number "1"; gene_name "ARPC1A"; oId "CUFF.2466.4"; nearest_ref "AT2G30910.3"; class_code "j"; tss_id "TSS12939";
Chr2	Cufflinks	exon	13155737	13155825	.	+	.	gene_id "XLOC_010276"; transcript_id "TCONS_00029622"; exon_number "2"; gene_name "ARPC1A"; oId "CUFF.2466.4"; nearest_ref "AT2G30910.3"; class_code "j"; tss_id "TSS12939";
Chr2	Cufflinks	exon	13155920	13156005	.	+	.	gene_id "XLOC_010276"; transcript_id "TCONS_00029622"; exon_number "3"; gene_name "ARPC1A"; oId "CUFF.2466.4"; nearest_ref "AT2G30910.3"; class_code "j"; tss_id "TSS12939";
Chr2	Cufflinks	exon	13156163	13156226	.	+	.	gene_id "XLOC_010276"; transcript_id "TCONS_00029622"; exon_number "4"; gene_name "ARPC1A"; oId "CUFF.2466.4"; nearest_ref "AT2G30910.3"; class_code "j"; tss_id "TSS12939";
Chr2	Cufflinks	exon	13156426	13156526	.	+	.	gene_id "XLOC_010276"; transcript_id "TCONS_00029622"; exon_number "5"; gene_name "ARPC1A"; oId "CUFF.2466.4"; nearest_ref "AT2G30910.3"; class_code "j"; tss_id "TSS12939";
Chr2	Cufflinks	exon	13156649	13157254	.	+	.	gene_id "XLOC_010276"; transcript_id "TCONS_00029622"; exon_number "6"; gene_name "ARPC1A"; oId "CUFF.2466.4"; nearest_ref "AT2G30910.3"; class_code "j"; tss_id "TSS12939";
Chr2	Cufflinks	exon	13161815	13161943	.	+	.	gene_id "XLOC_010277"; transcript_id "TCONS_00021554"; exon_number "1"; gene_name "AT2G30925"; oId "AT2G30925.1"; nearest_ref "AT2G30925.1"; class_code "="; tss_id "TSS12940"; p_id "P10011";
Chr2	Cufflinks	exon	13162369	13162685	.	+	.	gene_id "XLOC_010278"; transcript_id "TCONS_00021555"; exon_number "1"; gene_name "AT2G30930"; oId "AT2G30930.1"; nearest_ref "AT2G30930.1"; class_code "="; tss_id "TSS12941"; p_id "P10012";
Chr2	Cufflinks	exon	13162764	13162949	.	+	.	gene_id "XLOC_010278"; transcript_id "TCONS_00021555"; exon_number "2"; gene_name "AT2G30930"; oId "AT2G30930.1"; nearest_ref "AT2G30930.1"; class_code "="; tss_id "TSS12941"; p_id "P10012";
Chr2	Cufflinks	exon	13163076	13163398	.	+	.	gene_id "XLOC_010278"; transcript_id "TCONS_00021555"; exon_number "3"; gene_name "AT2G30930"; oId "AT2G30930.1"; nearest_ref "AT2G30930.1"; class_code "="; tss_id "TSS12941"; p_id "P10012";
Chr2	Cufflinks	exon	13168533	13169128	.	+	.	gene_id "XLOC_010279"; transcript_id "TCONS_00021557"; exon_number "1"; gene_name "AT2G30940"; oId "AT2G30940.2"; nearest_ref "AT2G30940.2"; class_code "="; tss_id "TSS12942"; p_id "P10013";
Chr2	Cufflinks	exon	13169197	13169307	.	+	.	gene_id "XLOC_010279"; transcript_id "TCONS_00021557"; exon_number "2"; gene_name "AT2G30940"; oId "AT2G30940.2"; nearest_ref "AT2G30940.2"; class_code "="; tss_id "TSS12942"; p_id "P10013";
Chr2	Cufflinks	exon	13169388	13169510	.	+	.	gene_id "XLOC_010279"; transcript_id "TCONS_00021557"; exon_number "3"; gene_name "AT2G30940"; oId "AT2G30940.2"; nearest_ref "AT2G30940.2"; class_code "="; tss_id "TSS12942"; p_id "P10013";
Chr2	Cufflinks	exon	13169602	13169854	.	+	.	gene_id "XLOC_010279"; transcript_id "TCONS_00021557"; exon_number "4"; gene_name "AT2G30940"; oId "AT2G30940.2"; nearest_ref "AT2G30940.2"; class_code "="; tss_id "TSS12942"; p_id "P10013";
Chr2	Cufflinks	exon	13169927	13170139	.	+	.	gene_id "XLOC_010279"; transcript_id "TCONS_00021557"; exon_number "5"; gene_name "AT2G30940"; oId "AT2G30940.2"; nearest_ref "AT2G30940.2"; class_code "="; tss_id "TSS12942"; p_id "P10013";
Chr2	Cufflinks	exon	13170220	13170285	.	+	.	gene_id "XLOC_010279"; transcript_id "TCONS_00021557"; exon_number "6"; gene_name "AT2G30940"; oId "AT2G30940.2"; nearest_ref "AT2G30940.2"; class_code "="; tss_id "TSS12942"; p_id "P10013";
Chr2	Cufflinks	exon	13168533	13169128	.	+	.	gene_id "XLOC_010279"; transcript_id "TCONS_00021556"; exon_number "1"; gene_name "AT2G30940"; oId "AT2G30940.1"; nearest_ref "AT2G30940.1"; class_code "="; tss_id "TSS12942"; p_id "P10014";
Chr2	Cufflinks	exon	13169197	13169307	.	+	.	gene_id "XLOC_010279"; transcript_id "TCONS_00021556"; exon_number "2"; gene_name "AT2G30940"; oId "AT2G30940.1"; nearest_ref "AT2G30940.1"; class_code "="; tss_id "TSS12942"; p_id "P10014";
Chr2	Cufflinks	exon	13169388	13169510	.	+	.	gene_id "XLOC_010279"; transcript_id "TCONS_00021556"; exon_number "3"; gene_name "AT2G30940"; oId "AT2G30940.1"; nearest_ref "AT2G30940.1"; class_code "="; tss_id "TSS12942"; p_id "P10014";
Chr2	Cufflinks	exon	13169602	13169848	.	+	.	gene_id "XLOC_010279"; transcript_id "TCONS_00021556"; exon_number "4"; gene_name "AT2G30940"; oId "AT2G30940.1"; nearest_ref "AT2G30940.1"; class_code "="; tss_id "TSS12942"; p_id "P10014";
Chr2	Cufflinks	exon	13169927	13170139	.	+	.	gene_id "XLOC_010279"; transcript_id "TCONS_00021556"; exon_number "5"; gene_name "AT2G30940"; oId "AT2G30940.1"; nearest_ref "AT2G30940.1"; class_code "="; tss_id "TSS12942"; p_id "P10014";
Chr2	Cufflinks	exon	13170220	13170285	.	+	.	gene_id "XLOC_010279"; transcript_id "TCONS_00021556"; exon_number "6"; gene_name "AT2G30940"; oId "AT2G30940.1"; nearest_ref "AT2G30940.1"; class_code "="; tss_id "TSS12942"; p_id "P10014";
Chr2	Cufflinks	exon	13170807	13171037	.	+	.	gene_id "XLOC_010280"; transcript_id "TCONS_00021558"; exon_number "1"; gene_name "AT2G30942"; oId "CUFF.9178.1"; nearest_ref "AT2G30942.1"; class_code "j"; tss_id "TSS12943";
Chr2	Cufflinks	exon	13171288	13171360	.	+	.	gene_id "XLOC_010280"; transcript_id "TCONS_00021558"; exon_number "2"; gene_name "AT2G30942"; oId "CUFF.9178.1"; nearest_ref "AT2G30942.1"; class_code "j"; tss_id "TSS12943";
Chr2	Cufflinks	exon	13171823	13172648	.	+	.	gene_id "XLOC_010280"; transcript_id "TCONS_00021558"; exon_number "3"; gene_name "AT2G30942"; oId "CUFF.9178.1"; nearest_ref "AT2G30942.1"; class_code "j"; tss_id "TSS12943";
Chr2	Cufflinks	exon	13173143	13173229	.	+	.	gene_id "XLOC_010280"; transcript_id "TCONS_00021558"; exon_number "4"; gene_name "AT2G30942"; oId "CUFF.9178.1"; nearest_ref "AT2G30942.1"; class_code "j"; tss_id "TSS12943";
Chr2	Cufflinks	exon	13173700	13174020	.	+	.	gene_id "XLOC_010280"; transcript_id "TCONS_00021558"; exon_number "5"; gene_name "AT2G30942"; oId "CUFF.9178.1"; nearest_ref "AT2G30942.1"; class_code "j"; tss_id "TSS12943";
Chr2	Cufflinks	exon	13170830	13170861	.	+	.	gene_id "XLOC_010280"; transcript_id "TCONS_00027563"; exon_number "1"; gene_name "AT2G30942"; oId "CUFF.2937.1"; nearest_ref "AT2G30942.1"; class_code "j"; tss_id "TSS12943";
Chr2	Cufflinks	exon	13171288	13171360	.	+	.	gene_id "XLOC_010280"; transcript_id "TCONS_00027563"; exon_number "2"; gene_name "AT2G30942"; oId "CUFF.2937.1"; nearest_ref "AT2G30942.1"; class_code "j"; tss_id "TSS12943";
Chr2	Cufflinks	exon	13171823	13172215	.	+	.	gene_id "XLOC_010280"; transcript_id "TCONS_00027563"; exon_number "3"; gene_name "AT2G30942"; oId "CUFF.2937.1"; nearest_ref "AT2G30942.1"; class_code "j"; tss_id "TSS12943";
Chr2	Cufflinks	exon	13174321	13174410	.	+	.	gene_id "XLOC_010281"; transcript_id "TCONS_00021559"; exon_number "1"; gene_name "VAR2"; oId "AT2G30950.1"; nearest_ref "AT2G30950.1"; class_code "="; tss_id "TSS12945"; p_id "P10016";
Chr2	Cufflinks	exon	13174692	13175864	.	+	.	gene_id "XLOC_010281"; transcript_id "TCONS_00021559"; exon_number "2"; gene_name "VAR2"; oId "AT2G30950.1"; nearest_ref "AT2G30950.1"; class_code "="; tss_id "TSS12945"; p_id "P10016";
Chr2	Cufflinks	exon	13175950	13176263	.	+	.	gene_id "XLOC_010281"; transcript_id "TCONS_00021559"; exon_number "3"; gene_name "VAR2"; oId "AT2G30950.1"; nearest_ref "AT2G30950.1"; class_code "="; tss_id "TSS12945"; p_id "P10016";
Chr2	Cufflinks	exon	13176350	13176590	.	+	.	gene_id "XLOC_010281"; transcript_id "TCONS_00021559"; exon_number "4"; gene_name "VAR2"; oId "AT2G30950.1"; nearest_ref "AT2G30950.1"; class_code "="; tss_id "TSS12945"; p_id "P10016";
Chr2	Cufflinks	exon	13176705	13177223	.	+	.	gene_id "XLOC_010281"; transcript_id "TCONS_00021559"; exon_number "5"; gene_name "VAR2"; oId "AT2G30950.1"; nearest_ref "AT2G30950.1"; class_code "="; tss_id "TSS12945"; p_id "P10016";
Chr2	Cufflinks	exon	13178840	13178905	.	+	.	gene_id "XLOC_010282"; transcript_id "TCONS_00021560"; exon_number "1"; gene_name "ASP1"; oId "AT2G30970.2"; nearest_ref "AT2G30970.2"; class_code "="; tss_id "TSS12946"; p_id "P10017";
Chr2	Cufflinks	exon	13178984	13179203	.	+	.	gene_id "XLOC_010282"; transcript_id "TCONS_00021560"; exon_number "2"; gene_name "ASP1"; oId "AT2G30970.2"; nearest_ref "AT2G30970.2"; class_code "="; tss_id "TSS12946"; p_id "P10017";
Chr2	Cufflinks	exon	13179413	13179498	.	+	.	gene_id "XLOC_010282"; transcript_id "TCONS_00021560"; exon_number "3"; gene_name "ASP1"; oId "AT2G30970.2"; nearest_ref "AT2G30970.2"; class_code "="; tss_id "TSS12946"; p_id "P10017";
Chr2	Cufflinks	exon	13179824	13180030	.	+	.	gene_id "XLOC_010282"; transcript_id "TCONS_00021560"; exon_number "4"; gene_name "ASP1"; oId "AT2G30970.2"; nearest_ref "AT2G30970.2"; class_code "="; tss_id "TSS12946"; p_id "P10017";
Chr2	Cufflinks	exon	13180154	13180259	.	+	.	gene_id "XLOC_010282"; transcript_id "TCONS_00021560"; exon_number "5"; gene_name "ASP1"; oId "AT2G30970.2"; nearest_ref "AT2G30970.2"; class_code "="; tss_id "TSS12946"; p_id "P10017";
Chr2	Cufflinks	exon	13180344	13180448	.	+	.	gene_id "XLOC_010282"; transcript_id "TCONS_00021560"; exon_number "6"; gene_name "ASP1"; oId "AT2G30970.2"; nearest_ref "AT2G30970.2"; class_code "="; tss_id "TSS12946"; p_id "P10017";
Chr2	Cufflinks	exon	13180546	13180718	.	+	.	gene_id "XLOC_010282"; transcript_id "TCONS_00021560"; exon_number "7"; gene_name "ASP1"; oId "AT2G30970.2"; nearest_ref "AT2G30970.2"; class_code "="; tss_id "TSS12946"; p_id "P10017";
Chr2	Cufflinks	exon	13180918	13181077	.	+	.	gene_id "XLOC_010282"; transcript_id "TCONS_00021560"; exon_number "8"; gene_name "ASP1"; oId "AT2G30970.2"; nearest_ref "AT2G30970.2"; class_code "="; tss_id "TSS12946"; p_id "P10017";
Chr2	Cufflinks	exon	13181203	13181298	.	+	.	gene_id "XLOC_010282"; transcript_id "TCONS_00021560"; exon_number "9"; gene_name "ASP1"; oId "AT2G30970.2"; nearest_ref "AT2G30970.2"; class_code "="; tss_id "TSS12946"; p_id "P10017";
Chr2	Cufflinks	exon	13181390	13181484	.	+	.	gene_id "XLOC_010282"; transcript_id "TCONS_00021560"; exon_number "10"; gene_name "ASP1"; oId "AT2G30970.2"; nearest_ref "AT2G30970.2"; class_code "="; tss_id "TSS12946"; p_id "P10017";
Chr2	Cufflinks	exon	13181614	13181931	.	+	.	gene_id "XLOC_010282"; transcript_id "TCONS_00021560"; exon_number "11"; gene_name "ASP1"; oId "AT2G30970.2"; nearest_ref "AT2G30970.2"; class_code "="; tss_id "TSS12946"; p_id "P10017";
Chr2	Cufflinks	exon	13178849	13179203	.	+	.	gene_id "XLOC_010282"; transcript_id "TCONS_00021561"; exon_number "1"; gene_name "ASP1"; oId "AT2G30970.1"; nearest_ref "AT2G30970.1"; class_code "="; tss_id "TSS12946"; p_id "P10017";
Chr2	Cufflinks	exon	13179413	13179498	.	+	.	gene_id "XLOC_010282"; transcript_id "TCONS_00021561"; exon_number "2"; gene_name "ASP1"; oId "AT2G30970.1"; nearest_ref "AT2G30970.1"; class_code "="; tss_id "TSS12946"; p_id "P10017";
Chr2	Cufflinks	exon	13179824	13180030	.	+	.	gene_id "XLOC_010282"; transcript_id "TCONS_00021561"; exon_number "3"; gene_name "ASP1"; oId "AT2G30970.1"; nearest_ref "AT2G30970.1"; class_code "="; tss_id "TSS12946"; p_id "P10017";
Chr2	Cufflinks	exon	13180154	13180259	.	+	.	gene_id "XLOC_010282"; transcript_id "TCONS_00021561"; exon_number "4"; gene_name "ASP1"; oId "AT2G30970.1"; nearest_ref "AT2G30970.1"; class_code "="; tss_id "TSS12946"; p_id "P10017";
Chr2	Cufflinks	exon	13180344	13180448	.	+	.	gene_id "XLOC_010282"; transcript_id "TCONS_00021561"; exon_number "5"; gene_name "ASP1"; oId "AT2G30970.1"; nearest_ref "AT2G30970.1"; class_code "="; tss_id "TSS12946"; p_id "P10017";
Chr2	Cufflinks	exon	13180546	13180718	.	+	.	gene_id "XLOC_010282"; transcript_id "TCONS_00021561"; exon_number "6"; gene_name "ASP1"; oId "AT2G30970.1"; nearest_ref "AT2G30970.1"; class_code "="; tss_id "TSS12946"; p_id "P10017";
Chr2	Cufflinks	exon	13180918	13181077	.	+	.	gene_id "XLOC_010282"; transcript_id "TCONS_00021561"; exon_number "7"; gene_name "ASP1"; oId "AT2G30970.1"; nearest_ref "AT2G30970.1"; class_code "="; tss_id "TSS12946"; p_id "P10017";
Chr2	Cufflinks	exon	13181203	13181298	.	+	.	gene_id "XLOC_010282"; transcript_id "TCONS_00021561"; exon_number "8"; gene_name "ASP1"; oId "AT2G30970.1"; nearest_ref "AT2G30970.1"; class_code "="; tss_id "TSS12946"; p_id "P10017";
Chr2	Cufflinks	exon	13181390	13181484	.	+	.	gene_id "XLOC_010282"; transcript_id "TCONS_00021561"; exon_number "9"; gene_name "ASP1"; oId "AT2G30970.1"; nearest_ref "AT2G30970.1"; class_code "="; tss_id "TSS12946"; p_id "P10017";
Chr2	Cufflinks	exon	13181614	13181931	.	+	.	gene_id "XLOC_010282"; transcript_id "TCONS_00021561"; exon_number "10"; gene_name "ASP1"; oId "AT2G30970.1"; nearest_ref "AT2G30970.1"; class_code "="; tss_id "TSS12946"; p_id "P10017";
Chr2	Cufflinks	exon	13186716	13187200	.	+	.	gene_id "XLOC_010283"; transcript_id "TCONS_00021562"; exon_number "1"; gene_name "AT2G30985"; oId "AT2G30985.1"; nearest_ref "AT2G30985.1"; class_code "="; tss_id "TSS12947"; p_id "P10018";
Chr2	Cufflinks	exon	13193504	13193557	.	+	.	gene_id "XLOC_010284"; transcript_id "TCONS_00021563"; exon_number "1"; gene_name "AT2G31005"; oId "AT2G31005.1"; nearest_ref "AT2G31005.1"; class_code "="; tss_id "TSS12948"; p_id "P10019";
Chr2	Cufflinks	exon	13193606	13193797	.	+	.	gene_id "XLOC_010284"; transcript_id "TCONS_00021563"; exon_number "2"; gene_name "AT2G31005"; oId "AT2G31005.1"; nearest_ref "AT2G31005.1"; class_code "="; tss_id "TSS12948"; p_id "P10019";
Chr2	Cufflinks	exon	13194185	13194304	.	+	.	gene_id "XLOC_010285"; transcript_id "TCONS_00028804"; exon_number "1"; gene_name "AT2G31010"; oId "CUFF.4540.3"; nearest_ref "AT2G31010.1"; class_code "j"; tss_id "TSS12949";
Chr2	Cufflinks	exon	13194819	13195163	.	+	.	gene_id "XLOC_010285"; transcript_id "TCONS_00028804"; exon_number "2"; gene_name "AT2G31010"; oId "CUFF.4540.3"; nearest_ref "AT2G31010.1"; class_code "j"; tss_id "TSS12949";
Chr2	Cufflinks	exon	13195247	13195450	.	+	.	gene_id "XLOC_010285"; transcript_id "TCONS_00028804"; exon_number "3"; gene_name "AT2G31010"; oId "CUFF.4540.3"; nearest_ref "AT2G31010.1"; class_code "j"; tss_id "TSS12949";
Chr2	Cufflinks	exon	13195690	13195878	.	+	.	gene_id "XLOC_010285"; transcript_id "TCONS_00028804"; exon_number "4"; gene_name "AT2G31010"; oId "CUFF.4540.3"; nearest_ref "AT2G31010.1"; class_code "j"; tss_id "TSS12949";
Chr2	Cufflinks	exon	13196003	13196484	.	+	.	gene_id "XLOC_010285"; transcript_id "TCONS_00028804"; exon_number "5"; gene_name "AT2G31010"; oId "CUFF.4540.3"; nearest_ref "AT2G31010.1"; class_code "j"; tss_id "TSS12949";
Chr2	Cufflinks	exon	13196573	13196665	.	+	.	gene_id "XLOC_010285"; transcript_id "TCONS_00028804"; exon_number "6"; gene_name "AT2G31010"; oId "CUFF.4540.3"; nearest_ref "AT2G31010.1"; class_code "j"; tss_id "TSS12949";
Chr2	Cufflinks	exon	13196916	13197011	.	+	.	gene_id "XLOC_010285"; transcript_id "TCONS_00028804"; exon_number "7"; gene_name "AT2G31010"; oId "CUFF.4540.3"; nearest_ref "AT2G31010.1"; class_code "j"; tss_id "TSS12949";
Chr2	Cufflinks	exon	13197167	13197244	.	+	.	gene_id "XLOC_010285"; transcript_id "TCONS_00028804"; exon_number "8"; gene_name "AT2G31010"; oId "CUFF.4540.3"; nearest_ref "AT2G31010.1"; class_code "j"; tss_id "TSS12949";
Chr2	Cufflinks	exon	13197670	13197757	.	+	.	gene_id "XLOC_010285"; transcript_id "TCONS_00028804"; exon_number "9"; gene_name "AT2G31010"; oId "CUFF.4540.3"; nearest_ref "AT2G31010.1"; class_code "j"; tss_id "TSS12949";
Chr2	Cufflinks	exon	13197915	13198152	.	+	.	gene_id "XLOC_010285"; transcript_id "TCONS_00028804"; exon_number "10"; gene_name "AT2G31010"; oId "CUFF.4540.3"; nearest_ref "AT2G31010.1"; class_code "j"; tss_id "TSS12949";
Chr2	Cufflinks	exon	13198384	13198507	.	+	.	gene_id "XLOC_010285"; transcript_id "TCONS_00028804"; exon_number "11"; gene_name "AT2G31010"; oId "CUFF.4540.3"; nearest_ref "AT2G31010.1"; class_code "j"; tss_id "TSS12949";
Chr2	Cufflinks	exon	13198608	13198627	.	+	.	gene_id "XLOC_010285"; transcript_id "TCONS_00028804"; exon_number "12"; gene_name "AT2G31010"; oId "CUFF.4540.3"; nearest_ref "AT2G31010.1"; class_code "j"; tss_id "TSS12949";
Chr2	Cufflinks	exon	13198760	13198916	.	+	.	gene_id "XLOC_010285"; transcript_id "TCONS_00028804"; exon_number "13"; gene_name "AT2G31010"; oId "CUFF.4540.3"; nearest_ref "AT2G31010.1"; class_code "j"; tss_id "TSS12949";
Chr2	Cufflinks	exon	13199012	13199300	.	+	.	gene_id "XLOC_010285"; transcript_id "TCONS_00028804"; exon_number "14"; gene_name "AT2G31010"; oId "CUFF.4540.3"; nearest_ref "AT2G31010.1"; class_code "j"; tss_id "TSS12949";
Chr2	Cufflinks	exon	13199383	13200128	.	+	.	gene_id "XLOC_010285"; transcript_id "TCONS_00028804"; exon_number "15"; gene_name "AT2G31010"; oId "CUFF.4540.3"; nearest_ref "AT2G31010.1"; class_code "j"; tss_id "TSS12949";
Chr2	Cufflinks	exon	13194185	13194304	.	+	.	gene_id "XLOC_010285"; transcript_id "TCONS_00021565"; exon_number "1"; gene_name "AT2G31010"; oId "AT2G31010.2"; nearest_ref "AT2G31010.2"; class_code "="; tss_id "TSS12949"; p_id "P10020";
Chr2	Cufflinks	exon	13194824	13195163	.	+	.	gene_id "XLOC_010285"; transcript_id "TCONS_00021565"; exon_number "2"; gene_name "AT2G31010"; oId "AT2G31010.2"; nearest_ref "AT2G31010.2"; class_code "="; tss_id "TSS12949"; p_id "P10020";
Chr2	Cufflinks	exon	13195247	13195450	.	+	.	gene_id "XLOC_010285"; transcript_id "TCONS_00021565"; exon_number "3"; gene_name "AT2G31010"; oId "AT2G31010.2"; nearest_ref "AT2G31010.2"; class_code "="; tss_id "TSS12949"; p_id "P10020";
Chr2	Cufflinks	exon	13195690	13195878	.	+	.	gene_id "XLOC_010285"; transcript_id "TCONS_00021565"; exon_number "4"; gene_name "AT2G31010"; oId "AT2G31010.2"; nearest_ref "AT2G31010.2"; class_code "="; tss_id "TSS12949"; p_id "P10020";
Chr2	Cufflinks	exon	13196003	13196253	.	+	.	gene_id "XLOC_010285"; transcript_id "TCONS_00021565"; exon_number "5"; gene_name "AT2G31010"; oId "AT2G31010.2"; nearest_ref "AT2G31010.2"; class_code "="; tss_id "TSS12949"; p_id "P10020";
Chr2	Cufflinks	exon	13196365	13196484	.	+	.	gene_id "XLOC_010285"; transcript_id "TCONS_00021565"; exon_number "6"; gene_name "AT2G31010"; oId "AT2G31010.2"; nearest_ref "AT2G31010.2"; class_code "="; tss_id "TSS12949"; p_id "P10020";
Chr2	Cufflinks	exon	13196573	13196665	.	+	.	gene_id "XLOC_010285"; transcript_id "TCONS_00021565"; exon_number "7"; gene_name "AT2G31010"; oId "AT2G31010.2"; nearest_ref "AT2G31010.2"; class_code "="; tss_id "TSS12949"; p_id "P10020";
Chr2	Cufflinks	exon	13196916	13197011	.	+	.	gene_id "XLOC_010285"; transcript_id "TCONS_00021565"; exon_number "8"; gene_name "AT2G31010"; oId "AT2G31010.2"; nearest_ref "AT2G31010.2"; class_code "="; tss_id "TSS12949"; p_id "P10020";
Chr2	Cufflinks	exon	13197167	13197244	.	+	.	gene_id "XLOC_010285"; transcript_id "TCONS_00021565"; exon_number "9"; gene_name "AT2G31010"; oId "AT2G31010.2"; nearest_ref "AT2G31010.2"; class_code "="; tss_id "TSS12949"; p_id "P10020";
Chr2	Cufflinks	exon	13197670	13197757	.	+	.	gene_id "XLOC_010285"; transcript_id "TCONS_00021565"; exon_number "10"; gene_name "AT2G31010"; oId "AT2G31010.2"; nearest_ref "AT2G31010.2"; class_code "="; tss_id "TSS12949"; p_id "P10020";
Chr2	Cufflinks	exon	13197915	13198152	.	+	.	gene_id "XLOC_010285"; transcript_id "TCONS_00021565"; exon_number "11"; gene_name "AT2G31010"; oId "AT2G31010.2"; nearest_ref "AT2G31010.2"; class_code "="; tss_id "TSS12949"; p_id "P10020";
Chr2	Cufflinks	exon	13198384	13198507	.	+	.	gene_id "XLOC_010285"; transcript_id "TCONS_00021565"; exon_number "12"; gene_name "AT2G31010"; oId "AT2G31010.2"; nearest_ref "AT2G31010.2"; class_code "="; tss_id "TSS12949"; p_id "P10020";
Chr2	Cufflinks	exon	13198608	13198627	.	+	.	gene_id "XLOC_010285"; transcript_id "TCONS_00021565"; exon_number "13"; gene_name "AT2G31010"; oId "AT2G31010.2"; nearest_ref "AT2G31010.2"; class_code "="; tss_id "TSS12949"; p_id "P10020";
Chr2	Cufflinks	exon	13198760	13198916	.	+	.	gene_id "XLOC_010285"; transcript_id "TCONS_00021565"; exon_number "14"; gene_name "AT2G31010"; oId "AT2G31010.2"; nearest_ref "AT2G31010.2"; class_code "="; tss_id "TSS12949"; p_id "P10020";
Chr2	Cufflinks	exon	13199012	13199300	.	+	.	gene_id "XLOC_010285"; transcript_id "TCONS_00021565"; exon_number "15"; gene_name "AT2G31010"; oId "AT2G31010.2"; nearest_ref "AT2G31010.2"; class_code "="; tss_id "TSS12949"; p_id "P10020";
Chr2	Cufflinks	exon	13199383	13199455	.	+	.	gene_id "XLOC_010285"; transcript_id "TCONS_00021565"; exon_number "16"; gene_name "AT2G31010"; oId "AT2G31010.2"; nearest_ref "AT2G31010.2"; class_code "="; tss_id "TSS12949"; p_id "P10020";
Chr2	Cufflinks	exon	13199560	13200128	.	+	.	gene_id "XLOC_010285"; transcript_id "TCONS_00021565"; exon_number "17"; gene_name "AT2G31010"; oId "AT2G31010.2"; nearest_ref "AT2G31010.2"; class_code "="; tss_id "TSS12949"; p_id "P10020";
Chr2	Cufflinks	exon	13194185	13194304	.	+	.	gene_id "XLOC_010285"; transcript_id "TCONS_00021564"; exon_number "1"; gene_name "AT2G31010"; oId "AT2G31010.1"; nearest_ref "AT2G31010.1"; class_code "="; tss_id "TSS12949"; p_id "P10020";
Chr2	Cufflinks	exon	13194819	13195163	.	+	.	gene_id "XLOC_010285"; transcript_id "TCONS_00021564"; exon_number "2"; gene_name "AT2G31010"; oId "AT2G31010.1"; nearest_ref "AT2G31010.1"; class_code "="; tss_id "TSS12949"; p_id "P10020";
Chr2	Cufflinks	exon	13195247	13195450	.	+	.	gene_id "XLOC_010285"; transcript_id "TCONS_00021564"; exon_number "3"; gene_name "AT2G31010"; oId "AT2G31010.1"; nearest_ref "AT2G31010.1"; class_code "="; tss_id "TSS12949"; p_id "P10020";
Chr2	Cufflinks	exon	13195690	13195878	.	+	.	gene_id "XLOC_010285"; transcript_id "TCONS_00021564"; exon_number "4"; gene_name "AT2G31010"; oId "AT2G31010.1"; nearest_ref "AT2G31010.1"; class_code "="; tss_id "TSS12949"; p_id "P10020";
Chr2	Cufflinks	exon	13196003	13196253	.	+	.	gene_id "XLOC_010285"; transcript_id "TCONS_00021564"; exon_number "5"; gene_name "AT2G31010"; oId "AT2G31010.1"; nearest_ref "AT2G31010.1"; class_code "="; tss_id "TSS12949"; p_id "P10020";
Chr2	Cufflinks	exon	13196365	13196484	.	+	.	gene_id "XLOC_010285"; transcript_id "TCONS_00021564"; exon_number "6"; gene_name "AT2G31010"; oId "AT2G31010.1"; nearest_ref "AT2G31010.1"; class_code "="; tss_id "TSS12949"; p_id "P10020";
Chr2	Cufflinks	exon	13196573	13196665	.	+	.	gene_id "XLOC_010285"; transcript_id "TCONS_00021564"; exon_number "7"; gene_name "AT2G31010"; oId "AT2G31010.1"; nearest_ref "AT2G31010.1"; class_code "="; tss_id "TSS12949"; p_id "P10020";
Chr2	Cufflinks	exon	13196916	13197011	.	+	.	gene_id "XLOC_010285"; transcript_id "TCONS_00021564"; exon_number "8"; gene_name "AT2G31010"; oId "AT2G31010.1"; nearest_ref "AT2G31010.1"; class_code "="; tss_id "TSS12949"; p_id "P10020";
Chr2	Cufflinks	exon	13197167	13197244	.	+	.	gene_id "XLOC_010285"; transcript_id "TCONS_00021564"; exon_number "9"; gene_name "AT2G31010"; oId "AT2G31010.1"; nearest_ref "AT2G31010.1"; class_code "="; tss_id "TSS12949"; p_id "P10020";
Chr2	Cufflinks	exon	13197670	13197757	.	+	.	gene_id "XLOC_010285"; transcript_id "TCONS_00021564"; exon_number "10"; gene_name "AT2G31010"; oId "AT2G31010.1"; nearest_ref "AT2G31010.1"; class_code "="; tss_id "TSS12949"; p_id "P10020";
Chr2	Cufflinks	exon	13197915	13198152	.	+	.	gene_id "XLOC_010285"; transcript_id "TCONS_00021564"; exon_number "11"; gene_name "AT2G31010"; oId "AT2G31010.1"; nearest_ref "AT2G31010.1"; class_code "="; tss_id "TSS12949"; p_id "P10020";
Chr2	Cufflinks	exon	13198384	13198507	.	+	.	gene_id "XLOC_010285"; transcript_id "TCONS_00021564"; exon_number "12"; gene_name "AT2G31010"; oId "AT2G31010.1"; nearest_ref "AT2G31010.1"; class_code "="; tss_id "TSS12949"; p_id "P10020";
Chr2	Cufflinks	exon	13198608	13198627	.	+	.	gene_id "XLOC_010285"; transcript_id "TCONS_00021564"; exon_number "13"; gene_name "AT2G31010"; oId "AT2G31010.1"; nearest_ref "AT2G31010.1"; class_code "="; tss_id "TSS12949"; p_id "P10020";
Chr2	Cufflinks	exon	13198760	13198916	.	+	.	gene_id "XLOC_010285"; transcript_id "TCONS_00021564"; exon_number "14"; gene_name "AT2G31010"; oId "AT2G31010.1"; nearest_ref "AT2G31010.1"; class_code "="; tss_id "TSS12949"; p_id "P10020";
Chr2	Cufflinks	exon	13199012	13199300	.	+	.	gene_id "XLOC_010285"; transcript_id "TCONS_00021564"; exon_number "15"; gene_name "AT2G31010"; oId "AT2G31010.1"; nearest_ref "AT2G31010.1"; class_code "="; tss_id "TSS12949"; p_id "P10020";
Chr2	Cufflinks	exon	13199383	13199455	.	+	.	gene_id "XLOC_010285"; transcript_id "TCONS_00021564"; exon_number "16"; gene_name "AT2G31010"; oId "AT2G31010.1"; nearest_ref "AT2G31010.1"; class_code "="; tss_id "TSS12949"; p_id "P10020";
Chr2	Cufflinks	exon	13199560	13200128	.	+	.	gene_id "XLOC_010285"; transcript_id "TCONS_00021564"; exon_number "17"; gene_name "AT2G31010"; oId "AT2G31010.1"; nearest_ref "AT2G31010.1"; class_code "="; tss_id "TSS12949"; p_id "P10020";
Chr2	Cufflinks	exon	13201450	13202141	.	+	.	gene_id "XLOC_010286"; transcript_id "TCONS_00021566"; exon_number "1"; gene_name "ORP1A"; oId "CUFF.9185.1"; nearest_ref "AT2G31020.1"; class_code "j"; tss_id "TSS12950";
Chr2	Cufflinks	exon	13202469	13202973	.	+	.	gene_id "XLOC_010286"; transcript_id "TCONS_00021566"; exon_number "2"; gene_name "ORP1A"; oId "CUFF.9185.1"; nearest_ref "AT2G31020.1"; class_code "j"; tss_id "TSS12950";
Chr2	Cufflinks	exon	13203050	13203480	.	+	.	gene_id "XLOC_010286"; transcript_id "TCONS_00021566"; exon_number "3"; gene_name "ORP1A"; oId "CUFF.9185.1"; nearest_ref "AT2G31020.1"; class_code "j"; tss_id "TSS12950";
Chr2	Cufflinks	exon	13203570	13203978	.	+	.	gene_id "XLOC_010286"; transcript_id "TCONS_00021566"; exon_number "4"; gene_name "ORP1A"; oId "CUFF.9185.1"; nearest_ref "AT2G31020.1"; class_code "j"; tss_id "TSS12950";
Chr2	Cufflinks	exon	13204056	13204821	.	+	.	gene_id "XLOC_010286"; transcript_id "TCONS_00021566"; exon_number "5"; gene_name "ORP1A"; oId "CUFF.9185.1"; nearest_ref "AT2G31020.1"; class_code "j"; tss_id "TSS12950";
Chr2	Cufflinks	exon	13201485	13202141	.	+	.	gene_id "XLOC_010286"; transcript_id "TCONS_00028805"; exon_number "1"; gene_name "ORP1A"; oId "CUFF.4541.1"; nearest_ref "AT2G31020.1"; class_code "j"; tss_id "TSS12950";
Chr2	Cufflinks	exon	13202469	13202825	.	+	.	gene_id "XLOC_010286"; transcript_id "TCONS_00028805"; exon_number "2"; gene_name "ORP1A"; oId "CUFF.4541.1"; nearest_ref "AT2G31020.1"; class_code "j"; tss_id "TSS12950";
Chr2	Cufflinks	exon	13202904	13202973	.	+	.	gene_id "XLOC_010286"; transcript_id "TCONS_00028805"; exon_number "3"; gene_name "ORP1A"; oId "CUFF.4541.1"; nearest_ref "AT2G31020.1"; class_code "j"; tss_id "TSS12950";
Chr2	Cufflinks	exon	13203050	13203068	.	+	.	gene_id "XLOC_010286"; transcript_id "TCONS_00028805"; exon_number "4"; gene_name "ORP1A"; oId "CUFF.4541.1"; nearest_ref "AT2G31020.1"; class_code "j"; tss_id "TSS12950";
Chr2	Cufflinks	exon	13203093	13203480	.	+	.	gene_id "XLOC_010286"; transcript_id "TCONS_00028805"; exon_number "5"; gene_name "ORP1A"; oId "CUFF.4541.1"; nearest_ref "AT2G31020.1"; class_code "j"; tss_id "TSS12950";
Chr2	Cufflinks	exon	13203570	13203725	.	+	.	gene_id "XLOC_010286"; transcript_id "TCONS_00028805"; exon_number "6"; gene_name "ORP1A"; oId "CUFF.4541.1"; nearest_ref "AT2G31020.1"; class_code "j"; tss_id "TSS12950";
Chr2	Cufflinks	exon	13203811	13203978	.	+	.	gene_id "XLOC_010286"; transcript_id "TCONS_00028805"; exon_number "7"; gene_name "ORP1A"; oId "CUFF.4541.1"; nearest_ref "AT2G31020.1"; class_code "j"; tss_id "TSS12950";
Chr2	Cufflinks	exon	13204056	13204821	.	+	.	gene_id "XLOC_010286"; transcript_id "TCONS_00028805"; exon_number "8"; gene_name "ORP1A"; oId "CUFF.4541.1"; nearest_ref "AT2G31020.1"; class_code "j"; tss_id "TSS12950";
Chr2	Cufflinks	exon	13201485	13202141	.	+	.	gene_id "XLOC_010286"; transcript_id "TCONS_00027566"; exon_number "1"; gene_name "ORP1A"; oId "CUFF.2946.1"; nearest_ref "AT2G31020.1"; class_code "j"; tss_id "TSS12950";
Chr2	Cufflinks	exon	13202469	13202825	.	+	.	gene_id "XLOC_010286"; transcript_id "TCONS_00027566"; exon_number "2"; gene_name "ORP1A"; oId "CUFF.2946.1"; nearest_ref "AT2G31020.1"; class_code "j"; tss_id "TSS12950";
Chr2	Cufflinks	exon	13202904	13203725	.	+	.	gene_id "XLOC_010286"; transcript_id "TCONS_00027566"; exon_number "3"; gene_name "ORP1A"; oId "CUFF.2946.1"; nearest_ref "AT2G31020.1"; class_code "j"; tss_id "TSS12950";
Chr2	Cufflinks	exon	13203811	13203978	.	+	.	gene_id "XLOC_010286"; transcript_id "TCONS_00027566"; exon_number "4"; gene_name "ORP1A"; oId "CUFF.2946.1"; nearest_ref "AT2G31020.1"; class_code "j"; tss_id "TSS12950";
Chr2	Cufflinks	exon	13204056	13204842	.	+	.	gene_id "XLOC_010286"; transcript_id "TCONS_00027566"; exon_number "5"; gene_name "ORP1A"; oId "CUFF.2946.1"; nearest_ref "AT2G31020.1"; class_code "j"; tss_id "TSS12950";
Chr2	Cufflinks	exon	13201485	13202141	.	+	.	gene_id "XLOC_010286"; transcript_id "TCONS_00029623"; exon_number "1"; gene_name "ORP1A"; oId "CUFF.2475.1"; nearest_ref "AT2G31020.1"; class_code "j"; tss_id "TSS12950";
Chr2	Cufflinks	exon	13202469	13202825	.	+	.	gene_id "XLOC_010286"; transcript_id "TCONS_00029623"; exon_number "2"; gene_name "ORP1A"; oId "CUFF.2475.1"; nearest_ref "AT2G31020.1"; class_code "j"; tss_id "TSS12950";
Chr2	Cufflinks	exon	13202908	13203480	.	+	.	gene_id "XLOC_010286"; transcript_id "TCONS_00029623"; exon_number "3"; gene_name "ORP1A"; oId "CUFF.2475.1"; nearest_ref "AT2G31020.1"; class_code "j"; tss_id "TSS12950";
Chr2	Cufflinks	exon	13203570	13203725	.	+	.	gene_id "XLOC_010286"; transcript_id "TCONS_00029623"; exon_number "4"; gene_name "ORP1A"; oId "CUFF.2475.1"; nearest_ref "AT2G31020.1"; class_code "j"; tss_id "TSS12950";
Chr2	Cufflinks	exon	13203811	13203978	.	+	.	gene_id "XLOC_010286"; transcript_id "TCONS_00029623"; exon_number "5"; gene_name "ORP1A"; oId "CUFF.2475.1"; nearest_ref "AT2G31020.1"; class_code "j"; tss_id "TSS12950";
Chr2	Cufflinks	exon	13204056	13204843	.	+	.	gene_id "XLOC_010286"; transcript_id "TCONS_00029623"; exon_number "6"; gene_name "ORP1A"; oId "CUFF.2475.1"; nearest_ref "AT2G31020.1"; class_code "j"; tss_id "TSS12950";
Chr2	Cufflinks	exon	13201668	13202141	.	+	.	gene_id "XLOC_010286"; transcript_id "TCONS_00021567"; exon_number "1"; gene_name "ORP1A"; oId "AT2G31020.1"; nearest_ref "AT2G31020.1"; class_code "="; tss_id "TSS12951"; p_id "P10021";
Chr2	Cufflinks	exon	13202469	13202825	.	+	.	gene_id "XLOC_010286"; transcript_id "TCONS_00021567"; exon_number "2"; gene_name "ORP1A"; oId "AT2G31020.1"; nearest_ref "AT2G31020.1"; class_code "="; tss_id "TSS12951"; p_id "P10021";
Chr2	Cufflinks	exon	13202904	13202973	.	+	.	gene_id "XLOC_010286"; transcript_id "TCONS_00021567"; exon_number "3"; gene_name "ORP1A"; oId "AT2G31020.1"; nearest_ref "AT2G31020.1"; class_code "="; tss_id "TSS12951"; p_id "P10021";
Chr2	Cufflinks	exon	13203050	13203480	.	+	.	gene_id "XLOC_010286"; transcript_id "TCONS_00021567"; exon_number "4"; gene_name "ORP1A"; oId "AT2G31020.1"; nearest_ref "AT2G31020.1"; class_code "="; tss_id "TSS12951"; p_id "P10021";
Chr2	Cufflinks	exon	13203570	13203725	.	+	.	gene_id "XLOC_010286"; transcript_id "TCONS_00021567"; exon_number "5"; gene_name "ORP1A"; oId "AT2G31020.1"; nearest_ref "AT2G31020.1"; class_code "="; tss_id "TSS12951"; p_id "P10021";
Chr2	Cufflinks	exon	13203811	13203978	.	+	.	gene_id "XLOC_010286"; transcript_id "TCONS_00021567"; exon_number "6"; gene_name "ORP1A"; oId "AT2G31020.1"; nearest_ref "AT2G31020.1"; class_code "="; tss_id "TSS12951"; p_id "P10021";
Chr2	Cufflinks	exon	13204056	13204821	.	+	.	gene_id "XLOC_010286"; transcript_id "TCONS_00021567"; exon_number "7"; gene_name "ORP1A"; oId "AT2G31020.1"; nearest_ref "AT2G31020.1"; class_code "="; tss_id "TSS12951"; p_id "P10021";
Chr2	Cufflinks	exon	13206004	13206244	.	+	.	gene_id "XLOC_010287"; transcript_id "TCONS_00021568"; exon_number "1"; gene_name "ORP1B"; oId "AT2G31030.1"; nearest_ref "AT2G31030.1"; class_code "="; tss_id "TSS12952"; p_id "P10022";
Chr2	Cufflinks	exon	13206333	13206622	.	+	.	gene_id "XLOC_010287"; transcript_id "TCONS_00021568"; exon_number "2"; gene_name "ORP1B"; oId "AT2G31030.1"; nearest_ref "AT2G31030.1"; class_code "="; tss_id "TSS12952"; p_id "P10022";
Chr2	Cufflinks	exon	13206708	13206863	.	+	.	gene_id "XLOC_010287"; transcript_id "TCONS_00021568"; exon_number "3"; gene_name "ORP1B"; oId "AT2G31030.1"; nearest_ref "AT2G31030.1"; class_code "="; tss_id "TSS12952"; p_id "P10022";
Chr2	Cufflinks	exon	13206955	13207122	.	+	.	gene_id "XLOC_010287"; transcript_id "TCONS_00021568"; exon_number "4"; gene_name "ORP1B"; oId "AT2G31030.1"; nearest_ref "AT2G31030.1"; class_code "="; tss_id "TSS12952"; p_id "P10022";
Chr2	Cufflinks	exon	13207201	13207815	.	+	.	gene_id "XLOC_010287"; transcript_id "TCONS_00021568"; exon_number "5"; gene_name "ORP1B"; oId "AT2G31030.1"; nearest_ref "AT2G31030.1"; class_code "="; tss_id "TSS12952"; p_id "P10022";
Chr2	Cufflinks	exon	13208667	13208918	.	+	.	gene_id "XLOC_010288"; transcript_id "TCONS_00021569"; exon_number "1"; gene_name "AT2G31035"; oId "AT2G31035.1"; nearest_ref "AT2G31035.1"; class_code "="; tss_id "TSS12953"; p_id "P10023";
Chr2	Cufflinks	exon	13212150	13212752	.	+	.	gene_id "XLOC_010289"; transcript_id "TCONS_00021570"; exon_number "1"; gene_name "AT2G31050"; oId "AT2G31050.1"; nearest_ref "AT2G31050.1"; class_code "="; tss_id "TSS12954"; p_id "P10024";
Chr2	Cufflinks	exon	13238047	13238600	.	+	.	gene_id "XLOC_010290"; transcript_id "TCONS_00021571"; exon_number "1"; gene_name "CLE4"; oId "AT2G31081.1"; nearest_ref "AT2G31081.1"; class_code "="; tss_id "TSS12955"; p_id "P10025";
Chr2	Cufflinks	exon	13241440	13241700	.	+	.	gene_id "XLOC_010291"; transcript_id "TCONS_00021572"; exon_number "1"; gene_name "CLE7"; oId "AT2G31082.1"; nearest_ref "AT2G31082.1"; class_code "="; tss_id "TSS12956"; p_id "P10026";
Chr2	Cufflinks	exon	13252219	13252765	.	+	.	gene_id "XLOC_010292"; transcript_id "TCONS_00021573"; exon_number "1"; gene_name "CLE5"; oId "AT2G31083.1"; nearest_ref "AT2G31083.1"; class_code "="; tss_id "TSS12957"; p_id "P10027";
Chr2	Cufflinks	exon	13254178	13254706	.	+	.	gene_id "XLOC_010293"; transcript_id "TCONS_00021574"; exon_number "1"; gene_name "CLE6"; oId "AT2G31085.1"; nearest_ref "AT2G31085.1"; class_code "="; tss_id "TSS12958"; p_id "P10028";
Chr2	Cufflinks	exon	13256138	13256385	.	+	.	gene_id "XLOC_010294"; transcript_id "TCONS_00021575"; exon_number "1"; gene_name "AT2G31090"; oId "CUFF.9190.1"; nearest_ref "AT2G31090.1"; class_code "="; tss_id "TSS12959"; p_id "P10029";
Chr2	Cufflinks	exon	13256472	13256731	.	+	.	gene_id "XLOC_010294"; transcript_id "TCONS_00021575"; exon_number "2"; gene_name "AT2G31090"; oId "CUFF.9190.1"; nearest_ref "AT2G31090.1"; class_code "="; tss_id "TSS12959"; p_id "P10029";
Chr2	Cufflinks	exon	13269926	13270159	.	+	.	gene_id "XLOC_010295"; transcript_id "TCONS_00021576"; exon_number "1"; gene_name "AT2G31140"; oId "AT2G31140.1"; nearest_ref "AT2G31140.1"; class_code "="; tss_id "TSS12960"; p_id "P10030";
Chr2	Cufflinks	exon	13270639	13270811	.	+	.	gene_id "XLOC_010295"; transcript_id "TCONS_00021576"; exon_number "2"; gene_name "AT2G31140"; oId "AT2G31140.1"; nearest_ref "AT2G31140.1"; class_code "="; tss_id "TSS12960"; p_id "P10030";
Chr2	Cufflinks	exon	13271066	13271249	.	+	.	gene_id "XLOC_010295"; transcript_id "TCONS_00021576"; exon_number "3"; gene_name "AT2G31140"; oId "AT2G31140.1"; nearest_ref "AT2G31140.1"; class_code "="; tss_id "TSS12960"; p_id "P10030";
Chr2	Cufflinks	exon	13271346	13271452	.	+	.	gene_id "XLOC_010295"; transcript_id "TCONS_00021576"; exon_number "4"; gene_name "AT2G31140"; oId "AT2G31140.1"; nearest_ref "AT2G31140.1"; class_code "="; tss_id "TSS12960"; p_id "P10030";
Chr2	Cufflinks	exon	13271538	13271811	.	+	.	gene_id "XLOC_010295"; transcript_id "TCONS_00021576"; exon_number "5"; gene_name "AT2G31140"; oId "AT2G31140.1"; nearest_ref "AT2G31140.1"; class_code "="; tss_id "TSS12960"; p_id "P10030";
Chr2	Cufflinks	exon	13272375	13273393	.	+	.	gene_id "XLOC_010296"; transcript_id "TCONS_00021577"; exon_number "1"; gene_name "AT2G31150"; oId "AT2G31150.1"; nearest_ref "AT2G31150.1"; class_code "="; tss_id "TSS12961"; p_id "P10031";
Chr2	Cufflinks	exon	13273486	13273617	.	+	.	gene_id "XLOC_010296"; transcript_id "TCONS_00021577"; exon_number "2"; gene_name "AT2G31150"; oId "AT2G31150.1"; nearest_ref "AT2G31150.1"; class_code "="; tss_id "TSS12961"; p_id "P10031";
Chr2	Cufflinks	exon	13273681	13274578	.	+	.	gene_id "XLOC_010296"; transcript_id "TCONS_00021577"; exon_number "3"; gene_name "AT2G31150"; oId "AT2G31150.1"; nearest_ref "AT2G31150.1"; class_code "="; tss_id "TSS12961"; p_id "P10031";
Chr2	Cufflinks	exon	13277811	13278745	.	+	.	gene_id "XLOC_010297"; transcript_id "TCONS_00021578"; exon_number "1"; gene_name "LSH3"; oId "AT2G31160.1"; nearest_ref "AT2G31160.1"; class_code "="; tss_id "TSS12962"; p_id "P10032";
Chr2	Cufflinks	exon	13277811	13278560	.	+	.	gene_id "XLOC_010297"; transcript_id "TCONS_00027567"; exon_number "1"; gene_name "LSH3"; oId "CUFF.2981.2"; nearest_ref "AT2G31160.1"; class_code "o"; tss_id "TSS12962";
Chr2	Cufflinks	exon	13278650	13279073	.	+	.	gene_id "XLOC_010297"; transcript_id "TCONS_00027567"; exon_number "2"; gene_name "LSH3"; oId "CUFF.2981.2"; nearest_ref "AT2G31160.1"; class_code "o"; tss_id "TSS12962";
Chr2	Cufflinks	exon	13293986	13294194	.	+	.	gene_id "XLOC_010298"; transcript_id "TCONS_00021579"; exon_number "1"; gene_name "ADF6"; oId "AT2G31200.1"; nearest_ref "AT2G31200.1"; class_code "="; tss_id "TSS12963"; p_id "P10033";
Chr2	Cufflinks	exon	13294443	13294708	.	+	.	gene_id "XLOC_010298"; transcript_id "TCONS_00021579"; exon_number "2"; gene_name "ADF6"; oId "AT2G31200.1"; nearest_ref "AT2G31200.1"; class_code "="; tss_id "TSS12963"; p_id "P10033";
Chr2	Cufflinks	exon	13294798	13295410	.	+	.	gene_id "XLOC_010298"; transcript_id "TCONS_00021579"; exon_number "3"; gene_name "ADF6"; oId "AT2G31200.1"; nearest_ref "AT2G31200.1"; class_code "="; tss_id "TSS12963"; p_id "P10033";
Chr2	Cufflinks	exon	13294221	13294229	.	+	.	gene_id "XLOC_010298"; transcript_id "TCONS_00029624"; exon_number "1"; gene_name "ADF6"; oId "CUFF.2485.2"; nearest_ref "AT2G31200.1"; class_code "j"; tss_id "TSS12964";
Chr2	Cufflinks	exon	13294474	13294708	.	+	.	gene_id "XLOC_010298"; transcript_id "TCONS_00029624"; exon_number "2"; gene_name "ADF6"; oId "CUFF.2485.2"; nearest_ref "AT2G31200.1"; class_code "j"; tss_id "TSS12964";
Chr2	Cufflinks	exon	13294798	13294950	.	+	.	gene_id "XLOC_010298"; transcript_id "TCONS_00029624"; exon_number "3"; gene_name "ADF6"; oId "CUFF.2485.2"; nearest_ref "AT2G31200.1"; class_code "j"; tss_id "TSS12964";
Chr2	Cufflinks	exon	13296143	13296381	.	+	.	gene_id "XLOC_010299"; transcript_id "TCONS_00021580"; exon_number "1"; gene_name "BHLH91"; oId "AT2G31210.1"; nearest_ref "AT2G31210.1"; class_code "="; tss_id "TSS12965"; p_id "P10034";
Chr2	Cufflinks	exon	13296626	13297380	.	+	.	gene_id "XLOC_010299"; transcript_id "TCONS_00021580"; exon_number "2"; gene_name "BHLH91"; oId "AT2G31210.1"; nearest_ref "AT2G31210.1"; class_code "="; tss_id "TSS12965"; p_id "P10034";
Chr2	Cufflinks	exon	13297476	13297934	.	+	.	gene_id "XLOC_010299"; transcript_id "TCONS_00021580"; exon_number "3"; gene_name "BHLH91"; oId "AT2G31210.1"; nearest_ref "AT2G31210.1"; class_code "="; tss_id "TSS12965"; p_id "P10034";
Chr2	Cufflinks	exon	13298038	13298277	.	+	.	gene_id "XLOC_010299"; transcript_id "TCONS_00021580"; exon_number "4"; gene_name "BHLH91"; oId "AT2G31210.1"; nearest_ref "AT2G31210.1"; class_code "="; tss_id "TSS12965"; p_id "P10034";
Chr2	Cufflinks	exon	13299807	13299959	.	+	.	gene_id "XLOC_010300"; transcript_id "TCONS_00021581"; exon_number "1"; gene_name "AT2G31215"; oId "AT2G31215.1"; nearest_ref "AT2G31215.1"; class_code "="; tss_id "TSS12966"; p_id "P10035";
Chr2	Cufflinks	exon	13300066	13300302	.	+	.	gene_id "XLOC_010300"; transcript_id "TCONS_00021581"; exon_number "2"; gene_name "AT2G31215"; oId "AT2G31215.1"; nearest_ref "AT2G31215.1"; class_code "="; tss_id "TSS12966"; p_id "P10035";
Chr2	Cufflinks	exon	13302681	13302752	.	+	.	gene_id "XLOC_010301"; transcript_id "TCONS_00021582"; exon_number "1"; gene_name "BHLH10"; oId "AT2G31220.1"; nearest_ref "AT2G31220.1"; class_code "="; tss_id "TSS12967"; p_id "P10036";
Chr2	Cufflinks	exon	13302974	13303020	.	+	.	gene_id "XLOC_010301"; transcript_id "TCONS_00021582"; exon_number "2"; gene_name "BHLH10"; oId "AT2G31220.1"; nearest_ref "AT2G31220.1"; class_code "="; tss_id "TSS12967"; p_id "P10036";
Chr2	Cufflinks	exon	13303116	13303933	.	+	.	gene_id "XLOC_010301"; transcript_id "TCONS_00021582"; exon_number "3"; gene_name "BHLH10"; oId "AT2G31220.1"; nearest_ref "AT2G31220.1"; class_code "="; tss_id "TSS12967"; p_id "P10036";
Chr2	Cufflinks	exon	13304028	13304477	.	+	.	gene_id "XLOC_010301"; transcript_id "TCONS_00021582"; exon_number "4"; gene_name "BHLH10"; oId "AT2G31220.1"; nearest_ref "AT2G31220.1"; class_code "="; tss_id "TSS12967"; p_id "P10036";
Chr2	Cufflinks	exon	13304560	13304869	.	+	.	gene_id "XLOC_010301"; transcript_id "TCONS_00021582"; exon_number "5"; gene_name "BHLH10"; oId "AT2G31220.1"; nearest_ref "AT2G31220.1"; class_code "="; tss_id "TSS12967"; p_id "P10036";
Chr2	Cufflinks	exon	13306554	13307650	.	+	.	gene_id "XLOC_010302"; transcript_id "TCONS_00021583"; exon_number "1"; gene_name "ATERF15"; oId "CUFF.4551.1"; nearest_ref "AT2G31230.1"; class_code "x"; tss_id "TSS12968";
Chr2	Cufflinks	exon	13328891	13329377	.	+	.	gene_id "XLOC_010303"; transcript_id "TCONS_00028806"; exon_number "1"; gene_name "ATCDT1A"; oId "CUFF.4556.1"; nearest_ref "AT2G31270.1"; class_code "j"; tss_id "TSS12969";
Chr2	Cufflinks	exon	13329457	13329576	.	+	.	gene_id "XLOC_010303"; transcript_id "TCONS_00028806"; exon_number "2"; gene_name "ATCDT1A"; oId "CUFF.4556.1"; nearest_ref "AT2G31270.1"; class_code "j"; tss_id "TSS12969";
Chr2	Cufflinks	exon	13329905	13330139	.	+	.	gene_id "XLOC_010303"; transcript_id "TCONS_00028806"; exon_number "3"; gene_name "ATCDT1A"; oId "CUFF.4556.1"; nearest_ref "AT2G31270.1"; class_code "j"; tss_id "TSS12969";
Chr2	Cufflinks	exon	13330224	13330865	.	+	.	gene_id "XLOC_010303"; transcript_id "TCONS_00028806"; exon_number "4"; gene_name "ATCDT1A"; oId "CUFF.4556.1"; nearest_ref "AT2G31270.1"; class_code "j"; tss_id "TSS12969";
Chr2	Cufflinks	exon	13330992	13331193	.	+	.	gene_id "XLOC_010303"; transcript_id "TCONS_00028806"; exon_number "5"; gene_name "ATCDT1A"; oId "CUFF.4556.1"; nearest_ref "AT2G31270.1"; class_code "j"; tss_id "TSS12969";
Chr2	Cufflinks	exon	13331288	13331521	.	+	.	gene_id "XLOC_010303"; transcript_id "TCONS_00028806"; exon_number "6"; gene_name "ATCDT1A"; oId "CUFF.4556.1"; nearest_ref "AT2G31270.1"; class_code "j"; tss_id "TSS12969";
Chr2	Cufflinks	exon	13328978	13329576	.	+	.	gene_id "XLOC_010303"; transcript_id "TCONS_00021584"; exon_number "1"; gene_name "ATCDT1A"; oId "CUFF.9202.1"; nearest_ref "AT2G31270.1"; class_code "j"; tss_id "TSS12969";
Chr2	Cufflinks	exon	13329905	13330139	.	+	.	gene_id "XLOC_010303"; transcript_id "TCONS_00021584"; exon_number "2"; gene_name "ATCDT1A"; oId "CUFF.9202.1"; nearest_ref "AT2G31270.1"; class_code "j"; tss_id "TSS12969";
Chr2	Cufflinks	exon	13330224	13330865	.	+	.	gene_id "XLOC_010303"; transcript_id "TCONS_00021584"; exon_number "3"; gene_name "ATCDT1A"; oId "CUFF.9202.1"; nearest_ref "AT2G31270.1"; class_code "j"; tss_id "TSS12969";
Chr2	Cufflinks	exon	13330992	13331193	.	+	.	gene_id "XLOC_010303"; transcript_id "TCONS_00021584"; exon_number "4"; gene_name "ATCDT1A"; oId "CUFF.9202.1"; nearest_ref "AT2G31270.1"; class_code "j"; tss_id "TSS12969";
Chr2	Cufflinks	exon	13331288	13331378	.	+	.	gene_id "XLOC_010303"; transcript_id "TCONS_00021584"; exon_number "5"; gene_name "ATCDT1A"; oId "CUFF.9202.1"; nearest_ref "AT2G31270.1"; class_code "j"; tss_id "TSS12969";
Chr2	Cufflinks	exon	13331460	13331830	.	+	.	gene_id "XLOC_010303"; transcript_id "TCONS_00021584"; exon_number "6"; gene_name "ATCDT1A"; oId "CUFF.9202.1"; nearest_ref "AT2G31270.1"; class_code "j"; tss_id "TSS12969";
Chr2	Cufflinks	exon	13329009	13329377	.	+	.	gene_id "XLOC_010303"; transcript_id "TCONS_00021585"; exon_number "1"; gene_name "ATCDT1A"; oId "AT2G31270.1"; nearest_ref "AT2G31270.1"; class_code "="; tss_id "TSS12970"; p_id "P10037";
Chr2	Cufflinks	exon	13329457	13329576	.	+	.	gene_id "XLOC_010303"; transcript_id "TCONS_00021585"; exon_number "2"; gene_name "ATCDT1A"; oId "AT2G31270.1"; nearest_ref "AT2G31270.1"; class_code "="; tss_id "TSS12970"; p_id "P10037";
Chr2	Cufflinks	exon	13329905	13330139	.	+	.	gene_id "XLOC_010303"; transcript_id "TCONS_00021585"; exon_number "3"; gene_name "ATCDT1A"; oId "AT2G31270.1"; nearest_ref "AT2G31270.1"; class_code "="; tss_id "TSS12970"; p_id "P10037";
Chr2	Cufflinks	exon	13330224	13330865	.	+	.	gene_id "XLOC_010303"; transcript_id "TCONS_00021585"; exon_number "4"; gene_name "ATCDT1A"; oId "AT2G31270.1"; nearest_ref "AT2G31270.1"; class_code "="; tss_id "TSS12970"; p_id "P10037";
Chr2	Cufflinks	exon	13330992	13331193	.	+	.	gene_id "XLOC_010303"; transcript_id "TCONS_00021585"; exon_number "5"; gene_name "ATCDT1A"; oId "AT2G31270.1"; nearest_ref "AT2G31270.1"; class_code "="; tss_id "TSS12970"; p_id "P10037";
Chr2	Cufflinks	exon	13331288	13331378	.	+	.	gene_id "XLOC_010303"; transcript_id "TCONS_00021585"; exon_number "6"; gene_name "ATCDT1A"; oId "AT2G31270.1"; nearest_ref "AT2G31270.1"; class_code "="; tss_id "TSS12970"; p_id "P10037";
Chr2	Cufflinks	exon	13331460	13331830	.	+	.	gene_id "XLOC_010303"; transcript_id "TCONS_00021585"; exon_number "7"; gene_name "ATCDT1A"; oId "AT2G31270.1"; nearest_ref "AT2G31270.1"; class_code "="; tss_id "TSS12970"; p_id "P10037";
Chr2	Cufflinks	exon	13338885	13339775	.	+	.	gene_id "XLOC_010304"; transcript_id "TCONS_00021586"; exon_number "1"; gene_name "CPUORF7"; oId "CUFF.2997.1"; nearest_ref "AT2G31280.3"; class_code "j"; tss_id "TSS12971";
Chr2	Cufflinks	exon	13340073	13340192	.	+	.	gene_id "XLOC_010304"; transcript_id "TCONS_00021586"; exon_number "2"; gene_name "CPUORF7"; oId "CUFF.2997.1"; nearest_ref "AT2G31280.3"; class_code "j"; tss_id "TSS12971";
Chr2	Cufflinks	exon	13340385	13340466	.	+	.	gene_id "XLOC_010304"; transcript_id "TCONS_00021586"; exon_number "3"; gene_name "CPUORF7"; oId "CUFF.2997.1"; nearest_ref "AT2G31280.3"; class_code "j"; tss_id "TSS12971";
Chr2	Cufflinks	exon	13340541	13340582	.	+	.	gene_id "XLOC_010304"; transcript_id "TCONS_00021586"; exon_number "4"; gene_name "CPUORF7"; oId "CUFF.2997.1"; nearest_ref "AT2G31280.3"; class_code "j"; tss_id "TSS12971";
Chr2	Cufflinks	exon	13340706	13340765	.	+	.	gene_id "XLOC_010304"; transcript_id "TCONS_00021586"; exon_number "5"; gene_name "CPUORF7"; oId "CUFF.2997.1"; nearest_ref "AT2G31280.3"; class_code "j"; tss_id "TSS12971";
Chr2	Cufflinks	exon	13340896	13341015	.	+	.	gene_id "XLOC_010304"; transcript_id "TCONS_00021586"; exon_number "6"; gene_name "CPUORF7"; oId "CUFF.2997.1"; nearest_ref "AT2G31280.3"; class_code "j"; tss_id "TSS12971";
Chr2	Cufflinks	exon	13341176	13342381	.	+	.	gene_id "XLOC_010304"; transcript_id "TCONS_00021586"; exon_number "7"; gene_name "CPUORF7"; oId "CUFF.2997.1"; nearest_ref "AT2G31280.3"; class_code "j"; tss_id "TSS12971";
Chr2	Cufflinks	exon	13342488	13342589	.	+	.	gene_id "XLOC_010304"; transcript_id "TCONS_00021586"; exon_number "8"; gene_name "CPUORF7"; oId "CUFF.2997.1"; nearest_ref "AT2G31280.3"; class_code "j"; tss_id "TSS12971";
Chr2	Cufflinks	exon	13342845	13342964	.	+	.	gene_id "XLOC_010304"; transcript_id "TCONS_00021586"; exon_number "9"; gene_name "CPUORF7"; oId "CUFF.2997.1"; nearest_ref "AT2G31280.3"; class_code "j"; tss_id "TSS12971";
Chr2	Cufflinks	exon	13343076	13343722	.	+	.	gene_id "XLOC_010304"; transcript_id "TCONS_00021586"; exon_number "10"; gene_name "CPUORF7"; oId "CUFF.2997.1"; nearest_ref "AT2G31280.3"; class_code "j"; tss_id "TSS12971";
Chr2	Cufflinks	exon	13338893	13339775	.	+	.	gene_id "XLOC_010304"; transcript_id "TCONS_00028808"; exon_number "1"; gene_name "CPUORF7"; oId "CUFF.4557.2"; nearest_ref "AT2G31280.3"; class_code "j"; tss_id "TSS12971";
Chr2	Cufflinks	exon	13340073	13340193	.	+	.	gene_id "XLOC_010304"; transcript_id "TCONS_00028808"; exon_number "2"; gene_name "CPUORF7"; oId "CUFF.4557.2"; nearest_ref "AT2G31280.3"; class_code "j"; tss_id "TSS12971";
Chr2	Cufflinks	exon	13340386	13340466	.	+	.	gene_id "XLOC_010304"; transcript_id "TCONS_00028808"; exon_number "3"; gene_name "CPUORF7"; oId "CUFF.4557.2"; nearest_ref "AT2G31280.3"; class_code "j"; tss_id "TSS12971";
Chr2	Cufflinks	exon	13340541	13340582	.	+	.	gene_id "XLOC_010304"; transcript_id "TCONS_00028808"; exon_number "4"; gene_name "CPUORF7"; oId "CUFF.4557.2"; nearest_ref "AT2G31280.3"; class_code "j"; tss_id "TSS12971";
Chr2	Cufflinks	exon	13340706	13340765	.	+	.	gene_id "XLOC_010304"; transcript_id "TCONS_00028808"; exon_number "5"; gene_name "CPUORF7"; oId "CUFF.4557.2"; nearest_ref "AT2G31280.3"; class_code "j"; tss_id "TSS12971";
Chr2	Cufflinks	exon	13340896	13341015	.	+	.	gene_id "XLOC_010304"; transcript_id "TCONS_00028808"; exon_number "6"; gene_name "CPUORF7"; oId "CUFF.4557.2"; nearest_ref "AT2G31280.3"; class_code "j"; tss_id "TSS12971";
Chr2	Cufflinks	exon	13341176	13342381	.	+	.	gene_id "XLOC_010304"; transcript_id "TCONS_00028808"; exon_number "7"; gene_name "CPUORF7"; oId "CUFF.4557.2"; nearest_ref "AT2G31280.3"; class_code "j"; tss_id "TSS12971";
Chr2	Cufflinks	exon	13342488	13342589	.	+	.	gene_id "XLOC_010304"; transcript_id "TCONS_00028808"; exon_number "8"; gene_name "CPUORF7"; oId "CUFF.4557.2"; nearest_ref "AT2G31280.3"; class_code "j"; tss_id "TSS12971";
Chr2	Cufflinks	exon	13342845	13342964	.	+	.	gene_id "XLOC_010304"; transcript_id "TCONS_00028808"; exon_number "9"; gene_name "CPUORF7"; oId "CUFF.4557.2"; nearest_ref "AT2G31280.3"; class_code "j"; tss_id "TSS12971";
Chr2	Cufflinks	exon	13343076	13343309	.	+	.	gene_id "XLOC_010304"; transcript_id "TCONS_00028808"; exon_number "10"; gene_name "CPUORF7"; oId "CUFF.4557.2"; nearest_ref "AT2G31280.3"; class_code "j"; tss_id "TSS12971";
Chr2	Cufflinks	exon	13338893	13339526	.	+	.	gene_id "XLOC_010304"; transcript_id "TCONS_00028807"; exon_number "1"; gene_name "CPUORF7"; oId "CUFF.4557.1"; nearest_ref "AT2G31280.3"; class_code "j"; tss_id "TSS12971";
Chr2	Cufflinks	exon	13339697	13339775	.	+	.	gene_id "XLOC_010304"; transcript_id "TCONS_00028807"; exon_number "2"; gene_name "CPUORF7"; oId "CUFF.4557.1"; nearest_ref "AT2G31280.3"; class_code "j"; tss_id "TSS12971";
Chr2	Cufflinks	exon	13340073	13340192	.	+	.	gene_id "XLOC_010304"; transcript_id "TCONS_00028807"; exon_number "3"; gene_name "CPUORF7"; oId "CUFF.4557.1"; nearest_ref "AT2G31280.3"; class_code "j"; tss_id "TSS12971";
Chr2	Cufflinks	exon	13340385	13340466	.	+	.	gene_id "XLOC_010304"; transcript_id "TCONS_00028807"; exon_number "4"; gene_name "CPUORF7"; oId "CUFF.4557.1"; nearest_ref "AT2G31280.3"; class_code "j"; tss_id "TSS12971";
Chr2	Cufflinks	exon	13340541	13340582	.	+	.	gene_id "XLOC_010304"; transcript_id "TCONS_00028807"; exon_number "5"; gene_name "CPUORF7"; oId "CUFF.4557.1"; nearest_ref "AT2G31280.3"; class_code "j"; tss_id "TSS12971";
Chr2	Cufflinks	exon	13340706	13340765	.	+	.	gene_id "XLOC_010304"; transcript_id "TCONS_00028807"; exon_number "6"; gene_name "CPUORF7"; oId "CUFF.4557.1"; nearest_ref "AT2G31280.3"; class_code "j"; tss_id "TSS12971";
Chr2	Cufflinks	exon	13340896	13341015	.	+	.	gene_id "XLOC_010304"; transcript_id "TCONS_00028807"; exon_number "7"; gene_name "CPUORF7"; oId "CUFF.4557.1"; nearest_ref "AT2G31280.3"; class_code "j"; tss_id "TSS12971";
Chr2	Cufflinks	exon	13341176	13342589	.	+	.	gene_id "XLOC_010304"; transcript_id "TCONS_00028807"; exon_number "8"; gene_name "CPUORF7"; oId "CUFF.4557.1"; nearest_ref "AT2G31280.3"; class_code "j"; tss_id "TSS12971";
Chr2	Cufflinks	exon	13342845	13342964	.	+	.	gene_id "XLOC_010304"; transcript_id "TCONS_00028807"; exon_number "9"; gene_name "CPUORF7"; oId "CUFF.4557.1"; nearest_ref "AT2G31280.3"; class_code "j"; tss_id "TSS12971";
Chr2	Cufflinks	exon	13343004	13343309	.	+	.	gene_id "XLOC_010304"; transcript_id "TCONS_00028807"; exon_number "10"; gene_name "CPUORF7"; oId "CUFF.4557.1"; nearest_ref "AT2G31280.3"; class_code "j"; tss_id "TSS12971";
Chr2	Cufflinks	exon	13338894	13339526	.	+	.	gene_id "XLOC_010304"; transcript_id "TCONS_00029626"; exon_number "1"; gene_name "CPUORF7"; oId "CUFF.2487.2"; nearest_ref "AT2G31280.3"; class_code "j"; tss_id "TSS12971";
Chr2	Cufflinks	exon	13339697	13339775	.	+	.	gene_id "XLOC_010304"; transcript_id "TCONS_00029626"; exon_number "2"; gene_name "CPUORF7"; oId "CUFF.2487.2"; nearest_ref "AT2G31280.3"; class_code "j"; tss_id "TSS12971";
Chr2	Cufflinks	exon	13340073	13340192	.	+	.	gene_id "XLOC_010304"; transcript_id "TCONS_00029626"; exon_number "3"; gene_name "CPUORF7"; oId "CUFF.2487.2"; nearest_ref "AT2G31280.3"; class_code "j"; tss_id "TSS12971";
Chr2	Cufflinks	exon	13340385	13340466	.	+	.	gene_id "XLOC_010304"; transcript_id "TCONS_00029626"; exon_number "4"; gene_name "CPUORF7"; oId "CUFF.2487.2"; nearest_ref "AT2G31280.3"; class_code "j"; tss_id "TSS12971";
Chr2	Cufflinks	exon	13340541	13340582	.	+	.	gene_id "XLOC_010304"; transcript_id "TCONS_00029626"; exon_number "5"; gene_name "CPUORF7"; oId "CUFF.2487.2"; nearest_ref "AT2G31280.3"; class_code "j"; tss_id "TSS12971";
Chr2	Cufflinks	exon	13340706	13341015	.	+	.	gene_id "XLOC_010304"; transcript_id "TCONS_00029626"; exon_number "6"; gene_name "CPUORF7"; oId "CUFF.2487.2"; nearest_ref "AT2G31280.3"; class_code "j"; tss_id "TSS12971";
Chr2	Cufflinks	exon	13341176	13342589	.	+	.	gene_id "XLOC_010304"; transcript_id "TCONS_00029626"; exon_number "7"; gene_name "CPUORF7"; oId "CUFF.2487.2"; nearest_ref "AT2G31280.3"; class_code "j"; tss_id "TSS12971";
Chr2	Cufflinks	exon	13342845	13342964	.	+	.	gene_id "XLOC_010304"; transcript_id "TCONS_00029626"; exon_number "8"; gene_name "CPUORF7"; oId "CUFF.2487.2"; nearest_ref "AT2G31280.3"; class_code "j"; tss_id "TSS12971";
Chr2	Cufflinks	exon	13343004	13343309	.	+	.	gene_id "XLOC_010304"; transcript_id "TCONS_00029626"; exon_number "9"; gene_name "CPUORF7"; oId "CUFF.2487.2"; nearest_ref "AT2G31280.3"; class_code "j"; tss_id "TSS12971";
Chr2	Cufflinks	exon	13338894	13339775	.	+	.	gene_id "XLOC_010304"; transcript_id "TCONS_00029625"; exon_number "1"; gene_name "CPUORF7"; oId "CUFF.2487.1"; nearest_ref "AT2G31280.3"; class_code "j"; tss_id "TSS12971";
Chr2	Cufflinks	exon	13340073	13340192	.	+	.	gene_id "XLOC_010304"; transcript_id "TCONS_00029625"; exon_number "2"; gene_name "CPUORF7"; oId "CUFF.2487.1"; nearest_ref "AT2G31280.3"; class_code "j"; tss_id "TSS12971";
Chr2	Cufflinks	exon	13340385	13340582	.	+	.	gene_id "XLOC_010304"; transcript_id "TCONS_00029625"; exon_number "3"; gene_name "CPUORF7"; oId "CUFF.2487.1"; nearest_ref "AT2G31280.3"; class_code "j"; tss_id "TSS12971";
Chr2	Cufflinks	exon	13340706	13340765	.	+	.	gene_id "XLOC_010304"; transcript_id "TCONS_00029625"; exon_number "4"; gene_name "CPUORF7"; oId "CUFF.2487.1"; nearest_ref "AT2G31280.3"; class_code "j"; tss_id "TSS12971";
Chr2	Cufflinks	exon	13340896	13341015	.	+	.	gene_id "XLOC_010304"; transcript_id "TCONS_00029625"; exon_number "5"; gene_name "CPUORF7"; oId "CUFF.2487.1"; nearest_ref "AT2G31280.3"; class_code "j"; tss_id "TSS12971";
Chr2	Cufflinks	exon	13341176	13342381	.	+	.	gene_id "XLOC_010304"; transcript_id "TCONS_00029625"; exon_number "6"; gene_name "CPUORF7"; oId "CUFF.2487.1"; nearest_ref "AT2G31280.3"; class_code "j"; tss_id "TSS12971";
Chr2	Cufflinks	exon	13342488	13342589	.	+	.	gene_id "XLOC_010304"; transcript_id "TCONS_00029625"; exon_number "7"; gene_name "CPUORF7"; oId "CUFF.2487.1"; nearest_ref "AT2G31280.3"; class_code "j"; tss_id "TSS12971";
Chr2	Cufflinks	exon	13342845	13342964	.	+	.	gene_id "XLOC_010304"; transcript_id "TCONS_00029625"; exon_number "8"; gene_name "CPUORF7"; oId "CUFF.2487.1"; nearest_ref "AT2G31280.3"; class_code "j"; tss_id "TSS12971";
Chr2	Cufflinks	exon	13343076	13343309	.	+	.	gene_id "XLOC_010304"; transcript_id "TCONS_00029625"; exon_number "9"; gene_name "CPUORF7"; oId "CUFF.2487.1"; nearest_ref "AT2G31280.3"; class_code "j"; tss_id "TSS12971";
Chr2	Cufflinks	exon	13338894	13339526	.	+	.	gene_id "XLOC_010304"; transcript_id "TCONS_00029628"; exon_number "1"; gene_name "CPUORF7"; oId "CUFF.2487.4"; nearest_ref "AT2G31280.3"; class_code "j"; tss_id "TSS12971";
Chr2	Cufflinks	exon	13339664	13339775	.	+	.	gene_id "XLOC_010304"; transcript_id "TCONS_00029628"; exon_number "2"; gene_name "CPUORF7"; oId "CUFF.2487.4"; nearest_ref "AT2G31280.3"; class_code "j"; tss_id "TSS12971";
Chr2	Cufflinks	exon	13340073	13340192	.	+	.	gene_id "XLOC_010304"; transcript_id "TCONS_00029628"; exon_number "3"; gene_name "CPUORF7"; oId "CUFF.2487.4"; nearest_ref "AT2G31280.3"; class_code "j"; tss_id "TSS12971";
Chr2	Cufflinks	exon	13340385	13340466	.	+	.	gene_id "XLOC_010304"; transcript_id "TCONS_00029628"; exon_number "4"; gene_name "CPUORF7"; oId "CUFF.2487.4"; nearest_ref "AT2G31280.3"; class_code "j"; tss_id "TSS12971";
Chr2	Cufflinks	exon	13340541	13340582	.	+	.	gene_id "XLOC_010304"; transcript_id "TCONS_00029628"; exon_number "5"; gene_name "CPUORF7"; oId "CUFF.2487.4"; nearest_ref "AT2G31280.3"; class_code "j"; tss_id "TSS12971";
Chr2	Cufflinks	exon	13340706	13340765	.	+	.	gene_id "XLOC_010304"; transcript_id "TCONS_00029628"; exon_number "6"; gene_name "CPUORF7"; oId "CUFF.2487.4"; nearest_ref "AT2G31280.3"; class_code "j"; tss_id "TSS12971";
Chr2	Cufflinks	exon	13340896	13341015	.	+	.	gene_id "XLOC_010304"; transcript_id "TCONS_00029628"; exon_number "7"; gene_name "CPUORF7"; oId "CUFF.2487.4"; nearest_ref "AT2G31280.3"; class_code "j"; tss_id "TSS12971";
Chr2	Cufflinks	exon	13341176	13342381	.	+	.	gene_id "XLOC_010304"; transcript_id "TCONS_00029628"; exon_number "8"; gene_name "CPUORF7"; oId "CUFF.2487.4"; nearest_ref "AT2G31280.3"; class_code "j"; tss_id "TSS12971";
Chr2	Cufflinks	exon	13342488	13342589	.	+	.	gene_id "XLOC_010304"; transcript_id "TCONS_00029628"; exon_number "9"; gene_name "CPUORF7"; oId "CUFF.2487.4"; nearest_ref "AT2G31280.3"; class_code "j"; tss_id "TSS12971";
Chr2	Cufflinks	exon	13342845	13342964	.	+	.	gene_id "XLOC_010304"; transcript_id "TCONS_00029628"; exon_number "10"; gene_name "CPUORF7"; oId "CUFF.2487.4"; nearest_ref "AT2G31280.3"; class_code "j"; tss_id "TSS12971";
Chr2	Cufflinks	exon	13343076	13343201	.	+	.	gene_id "XLOC_010304"; transcript_id "TCONS_00029628"; exon_number "11"; gene_name "CPUORF7"; oId "CUFF.2487.4"; nearest_ref "AT2G31280.3"; class_code "j"; tss_id "TSS12971";
Chr2	Cufflinks	exon	13343338	13343666	.	+	.	gene_id "XLOC_010304"; transcript_id "TCONS_00029628"; exon_number "12"; gene_name "CPUORF7"; oId "CUFF.2487.4"; nearest_ref "AT2G31280.3"; class_code "j"; tss_id "TSS12971";
Chr2	Cufflinks	exon	13338894	13339526	.	+	.	gene_id "XLOC_010304"; transcript_id "TCONS_00029627"; exon_number "1"; gene_name "CPUORF7"; oId "CUFF.2487.3"; nearest_ref "AT2G31280.3"; class_code "j"; tss_id "TSS12971";
Chr2	Cufflinks	exon	13339697	13339775	.	+	.	gene_id "XLOC_010304"; transcript_id "TCONS_00029627"; exon_number "2"; gene_name "CPUORF7"; oId "CUFF.2487.3"; nearest_ref "AT2G31280.3"; class_code "j"; tss_id "TSS12971";
Chr2	Cufflinks	exon	13340073	13340192	.	+	.	gene_id "XLOC_010304"; transcript_id "TCONS_00029627"; exon_number "3"; gene_name "CPUORF7"; oId "CUFF.2487.3"; nearest_ref "AT2G31280.3"; class_code "j"; tss_id "TSS12971";
Chr2	Cufflinks	exon	13340385	13340466	.	+	.	gene_id "XLOC_010304"; transcript_id "TCONS_00029627"; exon_number "4"; gene_name "CPUORF7"; oId "CUFF.2487.3"; nearest_ref "AT2G31280.3"; class_code "j"; tss_id "TSS12971";
Chr2	Cufflinks	exon	13340541	13340582	.	+	.	gene_id "XLOC_010304"; transcript_id "TCONS_00029627"; exon_number "5"; gene_name "CPUORF7"; oId "CUFF.2487.3"; nearest_ref "AT2G31280.3"; class_code "j"; tss_id "TSS12971";
Chr2	Cufflinks	exon	13340705	13340765	.	+	.	gene_id "XLOC_010304"; transcript_id "TCONS_00029627"; exon_number "6"; gene_name "CPUORF7"; oId "CUFF.2487.3"; nearest_ref "AT2G31280.3"; class_code "j"; tss_id "TSS12971";
Chr2	Cufflinks	exon	13340896	13341015	.	+	.	gene_id "XLOC_010304"; transcript_id "TCONS_00029627"; exon_number "7"; gene_name "CPUORF7"; oId "CUFF.2487.3"; nearest_ref "AT2G31280.3"; class_code "j"; tss_id "TSS12971";
Chr2	Cufflinks	exon	13341176	13342381	.	+	.	gene_id "XLOC_010304"; transcript_id "TCONS_00029627"; exon_number "8"; gene_name "CPUORF7"; oId "CUFF.2487.3"; nearest_ref "AT2G31280.3"; class_code "j"; tss_id "TSS12971";
Chr2	Cufflinks	exon	13342488	13342589	.	+	.	gene_id "XLOC_010304"; transcript_id "TCONS_00029627"; exon_number "9"; gene_name "CPUORF7"; oId "CUFF.2487.3"; nearest_ref "AT2G31280.3"; class_code "j"; tss_id "TSS12971";
Chr2	Cufflinks	exon	13342845	13342964	.	+	.	gene_id "XLOC_010304"; transcript_id "TCONS_00029627"; exon_number "10"; gene_name "CPUORF7"; oId "CUFF.2487.3"; nearest_ref "AT2G31280.3"; class_code "j"; tss_id "TSS12971";
Chr2	Cufflinks	exon	13343076	13343201	.	+	.	gene_id "XLOC_010304"; transcript_id "TCONS_00029627"; exon_number "11"; gene_name "CPUORF7"; oId "CUFF.2487.3"; nearest_ref "AT2G31280.3"; class_code "j"; tss_id "TSS12971";
Chr2	Cufflinks	exon	13343338	13343666	.	+	.	gene_id "XLOC_010304"; transcript_id "TCONS_00029627"; exon_number "12"; gene_name "CPUORF7"; oId "CUFF.2487.3"; nearest_ref "AT2G31280.3"; class_code "j"; tss_id "TSS12971";
Chr2	Cufflinks	exon	13339087	13339775	.	+	.	gene_id "XLOC_010304"; transcript_id "TCONS_00021587"; exon_number "1"; gene_name "CPUORF7"; oId "AT2G31280.3"; nearest_ref "AT2G31280.3"; class_code "="; tss_id "TSS12972"; p_id "P10038";
Chr2	Cufflinks	exon	13340073	13340192	.	+	.	gene_id "XLOC_010304"; transcript_id "TCONS_00021587"; exon_number "2"; gene_name "CPUORF7"; oId "AT2G31280.3"; nearest_ref "AT2G31280.3"; class_code "="; tss_id "TSS12972"; p_id "P10038";
Chr2	Cufflinks	exon	13340385	13340466	.	+	.	gene_id "XLOC_010304"; transcript_id "TCONS_00021587"; exon_number "3"; gene_name "CPUORF7"; oId "AT2G31280.3"; nearest_ref "AT2G31280.3"; class_code "="; tss_id "TSS12972"; p_id "P10038";
Chr2	Cufflinks	exon	13340541	13340582	.	+	.	gene_id "XLOC_010304"; transcript_id "TCONS_00021587"; exon_number "4"; gene_name "CPUORF7"; oId "AT2G31280.3"; nearest_ref "AT2G31280.3"; class_code "="; tss_id "TSS12972"; p_id "P10038";
Chr2	Cufflinks	exon	13340706	13340765	.	+	.	gene_id "XLOC_010304"; transcript_id "TCONS_00021587"; exon_number "5"; gene_name "CPUORF7"; oId "AT2G31280.3"; nearest_ref "AT2G31280.3"; class_code "="; tss_id "TSS12972"; p_id "P10038";
Chr2	Cufflinks	exon	13340896	13341015	.	+	.	gene_id "XLOC_010304"; transcript_id "TCONS_00021587"; exon_number "6"; gene_name "CPUORF7"; oId "AT2G31280.3"; nearest_ref "AT2G31280.3"; class_code "="; tss_id "TSS12972"; p_id "P10038";
Chr2	Cufflinks	exon	13341176	13342381	.	+	.	gene_id "XLOC_010304"; transcript_id "TCONS_00021587"; exon_number "7"; gene_name "CPUORF7"; oId "AT2G31280.3"; nearest_ref "AT2G31280.3"; class_code "="; tss_id "TSS12972"; p_id "P10038";
Chr2	Cufflinks	exon	13342488	13342589	.	+	.	gene_id "XLOC_010304"; transcript_id "TCONS_00021587"; exon_number "8"; gene_name "CPUORF7"; oId "AT2G31280.3"; nearest_ref "AT2G31280.3"; class_code "="; tss_id "TSS12972"; p_id "P10038";
Chr2	Cufflinks	exon	13342845	13342964	.	+	.	gene_id "XLOC_010304"; transcript_id "TCONS_00021587"; exon_number "9"; gene_name "CPUORF7"; oId "AT2G31280.3"; nearest_ref "AT2G31280.3"; class_code "="; tss_id "TSS12972"; p_id "P10038";
Chr2	Cufflinks	exon	13343076	13343252	.	+	.	gene_id "XLOC_010304"; transcript_id "TCONS_00021587"; exon_number "10"; gene_name "CPUORF7"; oId "AT2G31280.3"; nearest_ref "AT2G31280.3"; class_code "="; tss_id "TSS12972"; p_id "P10038";
Chr2	Cufflinks	exon	13343338	13343662	.	+	.	gene_id "XLOC_010304"; transcript_id "TCONS_00021587"; exon_number "11"; gene_name "CPUORF7"; oId "AT2G31280.3"; nearest_ref "AT2G31280.3"; class_code "="; tss_id "TSS12972"; p_id "P10038";
Chr2	Cufflinks	exon	13339087	13339775	.	+	.	gene_id "XLOC_010304"; transcript_id "TCONS_00021588"; exon_number "1"; gene_name "CPUORF7"; oId "AT2G31280.1"; nearest_ref "AT2G31280.1"; class_code "="; tss_id "TSS12972"; p_id "P10039";
Chr2	Cufflinks	exon	13340073	13340192	.	+	.	gene_id "XLOC_010304"; transcript_id "TCONS_00021588"; exon_number "2"; gene_name "CPUORF7"; oId "AT2G31280.1"; nearest_ref "AT2G31280.1"; class_code "="; tss_id "TSS12972"; p_id "P10039";
Chr2	Cufflinks	exon	13340385	13340466	.	+	.	gene_id "XLOC_010304"; transcript_id "TCONS_00021588"; exon_number "3"; gene_name "CPUORF7"; oId "AT2G31280.1"; nearest_ref "AT2G31280.1"; class_code "="; tss_id "TSS12972"; p_id "P10039";
Chr2	Cufflinks	exon	13340541	13340582	.	+	.	gene_id "XLOC_010304"; transcript_id "TCONS_00021588"; exon_number "4"; gene_name "CPUORF7"; oId "AT2G31280.1"; nearest_ref "AT2G31280.1"; class_code "="; tss_id "TSS12972"; p_id "P10039";
Chr2	Cufflinks	exon	13340706	13340765	.	+	.	gene_id "XLOC_010304"; transcript_id "TCONS_00021588"; exon_number "5"; gene_name "CPUORF7"; oId "AT2G31280.1"; nearest_ref "AT2G31280.1"; class_code "="; tss_id "TSS12972"; p_id "P10039";
Chr2	Cufflinks	exon	13340896	13341015	.	+	.	gene_id "XLOC_010304"; transcript_id "TCONS_00021588"; exon_number "6"; gene_name "CPUORF7"; oId "AT2G31280.1"; nearest_ref "AT2G31280.1"; class_code "="; tss_id "TSS12972"; p_id "P10039";
Chr2	Cufflinks	exon	13341176	13342381	.	+	.	gene_id "XLOC_010304"; transcript_id "TCONS_00021588"; exon_number "7"; gene_name "CPUORF7"; oId "AT2G31280.1"; nearest_ref "AT2G31280.1"; class_code "="; tss_id "TSS12972"; p_id "P10039";
Chr2	Cufflinks	exon	13342488	13342589	.	+	.	gene_id "XLOC_010304"; transcript_id "TCONS_00021588"; exon_number "8"; gene_name "CPUORF7"; oId "AT2G31280.1"; nearest_ref "AT2G31280.1"; class_code "="; tss_id "TSS12972"; p_id "P10039";
Chr2	Cufflinks	exon	13342845	13342964	.	+	.	gene_id "XLOC_010304"; transcript_id "TCONS_00021588"; exon_number "9"; gene_name "CPUORF7"; oId "AT2G31280.1"; nearest_ref "AT2G31280.1"; class_code "="; tss_id "TSS12972"; p_id "P10039";
Chr2	Cufflinks	exon	13343076	13343201	.	+	.	gene_id "XLOC_010304"; transcript_id "TCONS_00021588"; exon_number "10"; gene_name "CPUORF7"; oId "AT2G31280.1"; nearest_ref "AT2G31280.1"; class_code "="; tss_id "TSS12972"; p_id "P10039";
Chr2	Cufflinks	exon	13343338	13343666	.	+	.	gene_id "XLOC_010304"; transcript_id "TCONS_00021588"; exon_number "11"; gene_name "CPUORF7"; oId "AT2G31280.1"; nearest_ref "AT2G31280.1"; class_code "="; tss_id "TSS12972"; p_id "P10039";
Chr2	Cufflinks	exon	13339430	13339526	.	+	.	gene_id "XLOC_010304"; transcript_id "TCONS_00021589"; exon_number "1"; gene_name "CPUORF7"; oId "AT2G31280.2"; nearest_ref "AT2G31280.2"; class_code "="; tss_id "TSS12973"; p_id "P10040";
Chr2	Cufflinks	exon	13339697	13339775	.	+	.	gene_id "XLOC_010304"; transcript_id "TCONS_00021589"; exon_number "2"; gene_name "CPUORF7"; oId "AT2G31280.2"; nearest_ref "AT2G31280.2"; class_code "="; tss_id "TSS12973"; p_id "P10040";
Chr2	Cufflinks	exon	13340073	13340192	.	+	.	gene_id "XLOC_010304"; transcript_id "TCONS_00021589"; exon_number "3"; gene_name "CPUORF7"; oId "AT2G31280.2"; nearest_ref "AT2G31280.2"; class_code "="; tss_id "TSS12973"; p_id "P10040";
Chr2	Cufflinks	exon	13340385	13340466	.	+	.	gene_id "XLOC_010304"; transcript_id "TCONS_00021589"; exon_number "4"; gene_name "CPUORF7"; oId "AT2G31280.2"; nearest_ref "AT2G31280.2"; class_code "="; tss_id "TSS12973"; p_id "P10040";
Chr2	Cufflinks	exon	13340706	13340765	.	+	.	gene_id "XLOC_010304"; transcript_id "TCONS_00021589"; exon_number "5"; gene_name "CPUORF7"; oId "AT2G31280.2"; nearest_ref "AT2G31280.2"; class_code "="; tss_id "TSS12973"; p_id "P10040";
Chr2	Cufflinks	exon	13341176	13342381	.	+	.	gene_id "XLOC_010304"; transcript_id "TCONS_00021589"; exon_number "6"; gene_name "CPUORF7"; oId "AT2G31280.2"; nearest_ref "AT2G31280.2"; class_code "="; tss_id "TSS12973"; p_id "P10040";
Chr2	Cufflinks	exon	13342488	13342589	.	+	.	gene_id "XLOC_010304"; transcript_id "TCONS_00021589"; exon_number "7"; gene_name "CPUORF7"; oId "AT2G31280.2"; nearest_ref "AT2G31280.2"; class_code "="; tss_id "TSS12973"; p_id "P10040";
Chr2	Cufflinks	exon	13342845	13342964	.	+	.	gene_id "XLOC_010304"; transcript_id "TCONS_00021589"; exon_number "8"; gene_name "CPUORF7"; oId "AT2G31280.2"; nearest_ref "AT2G31280.2"; class_code "="; tss_id "TSS12973"; p_id "P10040";
Chr2	Cufflinks	exon	13343004	13343309	.	+	.	gene_id "XLOC_010304"; transcript_id "TCONS_00021589"; exon_number "9"; gene_name "CPUORF7"; oId "AT2G31280.2"; nearest_ref "AT2G31280.2"; class_code "="; tss_id "TSS12973"; p_id "P10040";
Chr2	Cufflinks	exon	13340186	13340466	.	+	.	gene_id "XLOC_010304"; transcript_id "TCONS_00021590"; exon_number "1"; gene_name "CPUORF7"; oId "CUFF.9203.6"; nearest_ref "AT2G31280.3"; class_code "j"; tss_id "TSS12974";
Chr2	Cufflinks	exon	13340541	13340582	.	+	.	gene_id "XLOC_010304"; transcript_id "TCONS_00021590"; exon_number "2"; gene_name "CPUORF7"; oId "CUFF.9203.6"; nearest_ref "AT2G31280.3"; class_code "j"; tss_id "TSS12974";
Chr2	Cufflinks	exon	13340706	13341015	.	+	.	gene_id "XLOC_010304"; transcript_id "TCONS_00021590"; exon_number "3"; gene_name "CPUORF7"; oId "CUFF.9203.6"; nearest_ref "AT2G31280.3"; class_code "j"; tss_id "TSS12974";
Chr2	Cufflinks	exon	13341176	13342381	.	+	.	gene_id "XLOC_010304"; transcript_id "TCONS_00021590"; exon_number "4"; gene_name "CPUORF7"; oId "CUFF.9203.6"; nearest_ref "AT2G31280.3"; class_code "j"; tss_id "TSS12974";
Chr2	Cufflinks	exon	13342488	13342589	.	+	.	gene_id "XLOC_010304"; transcript_id "TCONS_00021590"; exon_number "5"; gene_name "CPUORF7"; oId "CUFF.9203.6"; nearest_ref "AT2G31280.3"; class_code "j"; tss_id "TSS12974";
Chr2	Cufflinks	exon	13342845	13342964	.	+	.	gene_id "XLOC_010304"; transcript_id "TCONS_00021590"; exon_number "6"; gene_name "CPUORF7"; oId "CUFF.9203.6"; nearest_ref "AT2G31280.3"; class_code "j"; tss_id "TSS12974";
Chr2	Cufflinks	exon	13343076	13343252	.	+	.	gene_id "XLOC_010304"; transcript_id "TCONS_00021590"; exon_number "7"; gene_name "CPUORF7"; oId "CUFF.9203.6"; nearest_ref "AT2G31280.3"; class_code "j"; tss_id "TSS12974";
Chr2	Cufflinks	exon	13343338	13343714	.	+	.	gene_id "XLOC_010304"; transcript_id "TCONS_00021590"; exon_number "8"; gene_name "CPUORF7"; oId "CUFF.9203.6"; nearest_ref "AT2G31280.3"; class_code "j"; tss_id "TSS12974";
Chr2	Cufflinks	exon	13343814	13346012	.	+	.	gene_id "XLOC_010305"; transcript_id "TCONS_00021591"; exon_number "1"; gene_name "AT2G31290"; oId "AT2G31290.1"; nearest_ref "AT2G31290.1"; class_code "="; tss_id "TSS12975"; p_id "P10041";
Chr2	Cufflinks	exon	13343846	13344056	.	+	.	gene_id "XLOC_010305"; transcript_id "TCONS_00021592"; exon_number "1"; gene_name "AT2G31290"; oId "AT2G31290.2"; nearest_ref "AT2G31290.2"; class_code "="; tss_id "TSS12975"; p_id "P10041";
Chr2	Cufflinks	exon	13344130	13346070	.	+	.	gene_id "XLOC_010305"; transcript_id "TCONS_00021592"; exon_number "2"; gene_name "AT2G31290"; oId "AT2G31290.2"; nearest_ref "AT2G31290.2"; class_code "="; tss_id "TSS12975"; p_id "P10041";
Chr2	Cufflinks	exon	13350422	13350485	.	+	.	gene_id "XLOC_010306"; transcript_id "TCONS_00021593"; exon_number "1"; gene_name "INH3"; oId "AT2G31305.1"; nearest_ref "AT2G31305.1"; class_code "="; tss_id "TSS12976"; p_id "P10042";
Chr2	Cufflinks	exon	13350886	13351464	.	+	.	gene_id "XLOC_010306"; transcript_id "TCONS_00021593"; exon_number "2"; gene_name "INH3"; oId "AT2G31305.1"; nearest_ref "AT2G31305.1"; class_code "="; tss_id "TSS12976"; p_id "P10042";
Chr2	Cufflinks	exon	13352917	13353263	.	+	.	gene_id "XLOC_010307"; transcript_id "TCONS_00021594"; exon_number "1"; gene_name "LBD14"; oId "AT2G31310.1"; nearest_ref "AT2G31310.1"; class_code "="; tss_id "TSS12977"; p_id "P10043";
Chr2	Cufflinks	exon	13353366	13353672	.	+	.	gene_id "XLOC_010307"; transcript_id "TCONS_00021594"; exon_number "2"; gene_name "LBD14"; oId "AT2G31310.1"; nearest_ref "AT2G31310.1"; class_code "="; tss_id "TSS12977"; p_id "P10043";
Chr2	Cufflinks	exon	13360883	13361167	.	+	.	gene_id "XLOC_010308"; transcript_id "TCONS_00021595"; exon_number "1"; gene_name "AT2G31335"; oId "AT2G31335.1"; nearest_ref "AT2G31335.1"; class_code "="; tss_id "TSS12978"; p_id "P10044";
Chr2	Cufflinks	exon	13361506	13361755	.	+	.	gene_id "XLOC_010309"; transcript_id "TCONS_00021596"; exon_number "1"; gene_name "emb1381"; oId "AT2G31340.1"; nearest_ref "AT2G31340.1"; class_code "="; tss_id "TSS12979"; p_id "P10045";
Chr2	Cufflinks	exon	13361843	13362471	.	+	.	gene_id "XLOC_010309"; transcript_id "TCONS_00021596"; exon_number "2"; gene_name "emb1381"; oId "AT2G31340.1"; nearest_ref "AT2G31340.1"; class_code "="; tss_id "TSS12979"; p_id "P10045";
Chr2	Cufflinks	exon	13362607	13362767	.	+	.	gene_id "XLOC_010309"; transcript_id "TCONS_00021596"; exon_number "3"; gene_name "emb1381"; oId "AT2G31340.1"; nearest_ref "AT2G31340.1"; class_code "="; tss_id "TSS12979"; p_id "P10045";
Chr2	Cufflinks	exon	13363043	13363103	.	+	.	gene_id "XLOC_010309"; transcript_id "TCONS_00021596"; exon_number "4"; gene_name "emb1381"; oId "AT2G31340.1"; nearest_ref "AT2G31340.1"; class_code "="; tss_id "TSS12979"; p_id "P10045";
Chr2	Cufflinks	exon	13363297	13363362	.	+	.	gene_id "XLOC_010309"; transcript_id "TCONS_00021596"; exon_number "5"; gene_name "emb1381"; oId "AT2G31340.1"; nearest_ref "AT2G31340.1"; class_code "="; tss_id "TSS12979"; p_id "P10045";
Chr2	Cufflinks	exon	13363550	13363635	.	+	.	gene_id "XLOC_010309"; transcript_id "TCONS_00021596"; exon_number "6"; gene_name "emb1381"; oId "AT2G31340.1"; nearest_ref "AT2G31340.1"; class_code "="; tss_id "TSS12979"; p_id "P10045";
Chr2	Cufflinks	exon	13363737	13363800	.	+	.	gene_id "XLOC_010309"; transcript_id "TCONS_00021596"; exon_number "7"; gene_name "emb1381"; oId "AT2G31340.1"; nearest_ref "AT2G31340.1"; class_code "="; tss_id "TSS12979"; p_id "P10045";
Chr2	Cufflinks	exon	13363879	13364091	.	+	.	gene_id "XLOC_010309"; transcript_id "TCONS_00021596"; exon_number "8"; gene_name "emb1381"; oId "AT2G31340.1"; nearest_ref "AT2G31340.1"; class_code "="; tss_id "TSS12979"; p_id "P10045";
Chr2	Cufflinks	exon	13364212	13364277	.	+	.	gene_id "XLOC_010309"; transcript_id "TCONS_00021596"; exon_number "9"; gene_name "emb1381"; oId "AT2G31340.1"; nearest_ref "AT2G31340.1"; class_code "="; tss_id "TSS12979"; p_id "P10045";
Chr2	Cufflinks	exon	13364359	13364438	.	+	.	gene_id "XLOC_010309"; transcript_id "TCONS_00021596"; exon_number "10"; gene_name "emb1381"; oId "AT2G31340.1"; nearest_ref "AT2G31340.1"; class_code "="; tss_id "TSS12979"; p_id "P10045";
Chr2	Cufflinks	exon	13364522	13364647	.	+	.	gene_id "XLOC_010309"; transcript_id "TCONS_00021596"; exon_number "11"; gene_name "emb1381"; oId "AT2G31340.1"; nearest_ref "AT2G31340.1"; class_code "="; tss_id "TSS12979"; p_id "P10045";
Chr2	Cufflinks	exon	13364863	13365200	.	+	.	gene_id "XLOC_010309"; transcript_id "TCONS_00021596"; exon_number "12"; gene_name "emb1381"; oId "AT2G31340.1"; nearest_ref "AT2G31340.1"; class_code "="; tss_id "TSS12979"; p_id "P10045";
Chr2	Cufflinks	exon	13361506	13361755	.	+	.	gene_id "XLOC_010309"; transcript_id "TCONS_00028810"; exon_number "1"; gene_name "emb1381"; oId "CUFF.4561.3"; nearest_ref "AT2G31340.1"; class_code "j"; tss_id "TSS12979";
Chr2	Cufflinks	exon	13361843	13362471	.	+	.	gene_id "XLOC_010309"; transcript_id "TCONS_00028810"; exon_number "2"; gene_name "emb1381"; oId "CUFF.4561.3"; nearest_ref "AT2G31340.1"; class_code "j"; tss_id "TSS12979";
Chr2	Cufflinks	exon	13362607	13362767	.	+	.	gene_id "XLOC_010309"; transcript_id "TCONS_00028810"; exon_number "3"; gene_name "emb1381"; oId "CUFF.4561.3"; nearest_ref "AT2G31340.1"; class_code "j"; tss_id "TSS12979";
Chr2	Cufflinks	exon	13363043	13363103	.	+	.	gene_id "XLOC_010309"; transcript_id "TCONS_00028810"; exon_number "4"; gene_name "emb1381"; oId "CUFF.4561.3"; nearest_ref "AT2G31340.1"; class_code "j"; tss_id "TSS12979";
Chr2	Cufflinks	exon	13363297	13363380	.	+	.	gene_id "XLOC_010309"; transcript_id "TCONS_00028810"; exon_number "5"; gene_name "emb1381"; oId "CUFF.4561.3"; nearest_ref "AT2G31340.1"; class_code "j"; tss_id "TSS12979";
Chr2	Cufflinks	exon	13363550	13363635	.	+	.	gene_id "XLOC_010309"; transcript_id "TCONS_00028810"; exon_number "6"; gene_name "emb1381"; oId "CUFF.4561.3"; nearest_ref "AT2G31340.1"; class_code "j"; tss_id "TSS12979";
Chr2	Cufflinks	exon	13363737	13363800	.	+	.	gene_id "XLOC_010309"; transcript_id "TCONS_00028810"; exon_number "7"; gene_name "emb1381"; oId "CUFF.4561.3"; nearest_ref "AT2G31340.1"; class_code "j"; tss_id "TSS12979";
Chr2	Cufflinks	exon	13363879	13364091	.	+	.	gene_id "XLOC_010309"; transcript_id "TCONS_00028810"; exon_number "8"; gene_name "emb1381"; oId "CUFF.4561.3"; nearest_ref "AT2G31340.1"; class_code "j"; tss_id "TSS12979";
Chr2	Cufflinks	exon	13364212	13364277	.	+	.	gene_id "XLOC_010309"; transcript_id "TCONS_00028810"; exon_number "9"; gene_name "emb1381"; oId "CUFF.4561.3"; nearest_ref "AT2G31340.1"; class_code "j"; tss_id "TSS12979";
Chr2	Cufflinks	exon	13364359	13364439	.	+	.	gene_id "XLOC_010309"; transcript_id "TCONS_00028810"; exon_number "10"; gene_name "emb1381"; oId "CUFF.4561.3"; nearest_ref "AT2G31340.1"; class_code "j"; tss_id "TSS12979";
Chr2	Cufflinks	exon	13364522	13364647	.	+	.	gene_id "XLOC_010309"; transcript_id "TCONS_00028810"; exon_number "11"; gene_name "emb1381"; oId "CUFF.4561.3"; nearest_ref "AT2G31340.1"; class_code "j"; tss_id "TSS12979";
Chr2	Cufflinks	exon	13364863	13365234	.	+	.	gene_id "XLOC_010309"; transcript_id "TCONS_00028810"; exon_number "12"; gene_name "emb1381"; oId "CUFF.4561.3"; nearest_ref "AT2G31340.1"; class_code "j"; tss_id "TSS12979";
Chr2	Cufflinks	exon	13361506	13361755	.	+	.	gene_id "XLOC_010309"; transcript_id "TCONS_00028809"; exon_number "1"; gene_name "emb1381"; oId "CUFF.4561.1"; nearest_ref "AT2G31340.1"; class_code "j"; tss_id "TSS12979";
Chr2	Cufflinks	exon	13361843	13362471	.	+	.	gene_id "XLOC_010309"; transcript_id "TCONS_00028809"; exon_number "2"; gene_name "emb1381"; oId "CUFF.4561.1"; nearest_ref "AT2G31340.1"; class_code "j"; tss_id "TSS12979";
Chr2	Cufflinks	exon	13362607	13362767	.	+	.	gene_id "XLOC_010309"; transcript_id "TCONS_00028809"; exon_number "3"; gene_name "emb1381"; oId "CUFF.4561.1"; nearest_ref "AT2G31340.1"; class_code "j"; tss_id "TSS12979";
Chr2	Cufflinks	exon	13363043	13363103	.	+	.	gene_id "XLOC_010309"; transcript_id "TCONS_00028809"; exon_number "4"; gene_name "emb1381"; oId "CUFF.4561.1"; nearest_ref "AT2G31340.1"; class_code "j"; tss_id "TSS12979";
Chr2	Cufflinks	exon	13363297	13363635	.	+	.	gene_id "XLOC_010309"; transcript_id "TCONS_00028809"; exon_number "5"; gene_name "emb1381"; oId "CUFF.4561.1"; nearest_ref "AT2G31340.1"; class_code "j"; tss_id "TSS12979";
Chr2	Cufflinks	exon	13363737	13363800	.	+	.	gene_id "XLOC_010309"; transcript_id "TCONS_00028809"; exon_number "6"; gene_name "emb1381"; oId "CUFF.4561.1"; nearest_ref "AT2G31340.1"; class_code "j"; tss_id "TSS12979";
Chr2	Cufflinks	exon	13363879	13364091	.	+	.	gene_id "XLOC_010309"; transcript_id "TCONS_00028809"; exon_number "7"; gene_name "emb1381"; oId "CUFF.4561.1"; nearest_ref "AT2G31340.1"; class_code "j"; tss_id "TSS12979";
Chr2	Cufflinks	exon	13364212	13364277	.	+	.	gene_id "XLOC_010309"; transcript_id "TCONS_00028809"; exon_number "8"; gene_name "emb1381"; oId "CUFF.4561.1"; nearest_ref "AT2G31340.1"; class_code "j"; tss_id "TSS12979";
Chr2	Cufflinks	exon	13364358	13364438	.	+	.	gene_id "XLOC_010309"; transcript_id "TCONS_00028809"; exon_number "9"; gene_name "emb1381"; oId "CUFF.4561.1"; nearest_ref "AT2G31340.1"; class_code "j"; tss_id "TSS12979";
Chr2	Cufflinks	exon	13364522	13364647	.	+	.	gene_id "XLOC_010309"; transcript_id "TCONS_00028809"; exon_number "10"; gene_name "emb1381"; oId "CUFF.4561.1"; nearest_ref "AT2G31340.1"; class_code "j"; tss_id "TSS12979";
Chr2	Cufflinks	exon	13364863	13365234	.	+	.	gene_id "XLOC_010309"; transcript_id "TCONS_00028809"; exon_number "11"; gene_name "emb1381"; oId "CUFF.4561.1"; nearest_ref "AT2G31340.1"; class_code "j"; tss_id "TSS12979";
Chr2	Cufflinks	exon	13361506	13361755	.	+	.	gene_id "XLOC_010309"; transcript_id "TCONS_00029630"; exon_number "1"; gene_name "emb1381"; oId "CUFF.2491.3"; nearest_ref "AT2G31340.1"; class_code "j"; tss_id "TSS12979";
Chr2	Cufflinks	exon	13361843	13362471	.	+	.	gene_id "XLOC_010309"; transcript_id "TCONS_00029630"; exon_number "2"; gene_name "emb1381"; oId "CUFF.2491.3"; nearest_ref "AT2G31340.1"; class_code "j"; tss_id "TSS12979";
Chr2	Cufflinks	exon	13362607	13362767	.	+	.	gene_id "XLOC_010309"; transcript_id "TCONS_00029630"; exon_number "3"; gene_name "emb1381"; oId "CUFF.2491.3"; nearest_ref "AT2G31340.1"; class_code "j"; tss_id "TSS12979";
Chr2	Cufflinks	exon	13363043	13363103	.	+	.	gene_id "XLOC_010309"; transcript_id "TCONS_00029630"; exon_number "4"; gene_name "emb1381"; oId "CUFF.2491.3"; nearest_ref "AT2G31340.1"; class_code "j"; tss_id "TSS12979";
Chr2	Cufflinks	exon	13363297	13363362	.	+	.	gene_id "XLOC_010309"; transcript_id "TCONS_00029630"; exon_number "5"; gene_name "emb1381"; oId "CUFF.2491.3"; nearest_ref "AT2G31340.1"; class_code "j"; tss_id "TSS12979";
Chr2	Cufflinks	exon	13363550	13363635	.	+	.	gene_id "XLOC_010309"; transcript_id "TCONS_00029630"; exon_number "6"; gene_name "emb1381"; oId "CUFF.2491.3"; nearest_ref "AT2G31340.1"; class_code "j"; tss_id "TSS12979";
Chr2	Cufflinks	exon	13363737	13363800	.	+	.	gene_id "XLOC_010309"; transcript_id "TCONS_00029630"; exon_number "7"; gene_name "emb1381"; oId "CUFF.2491.3"; nearest_ref "AT2G31340.1"; class_code "j"; tss_id "TSS12979";
Chr2	Cufflinks	exon	13363879	13364091	.	+	.	gene_id "XLOC_010309"; transcript_id "TCONS_00029630"; exon_number "8"; gene_name "emb1381"; oId "CUFF.2491.3"; nearest_ref "AT2G31340.1"; class_code "j"; tss_id "TSS12979";
Chr2	Cufflinks	exon	13364212	13364277	.	+	.	gene_id "XLOC_010309"; transcript_id "TCONS_00029630"; exon_number "9"; gene_name "emb1381"; oId "CUFF.2491.3"; nearest_ref "AT2G31340.1"; class_code "j"; tss_id "TSS12979";
Chr2	Cufflinks	exon	13364359	13364438	.	+	.	gene_id "XLOC_010309"; transcript_id "TCONS_00029630"; exon_number "10"; gene_name "emb1381"; oId "CUFF.2491.3"; nearest_ref "AT2G31340.1"; class_code "j"; tss_id "TSS12979";
Chr2	Cufflinks	exon	13364522	13364647	.	+	.	gene_id "XLOC_010309"; transcript_id "TCONS_00029630"; exon_number "11"; gene_name "emb1381"; oId "CUFF.2491.3"; nearest_ref "AT2G31340.1"; class_code "j"; tss_id "TSS12979";
Chr2	Cufflinks	exon	13364878	13365274	.	+	.	gene_id "XLOC_010309"; transcript_id "TCONS_00029630"; exon_number "12"; gene_name "emb1381"; oId "CUFF.2491.3"; nearest_ref "AT2G31340.1"; class_code "j"; tss_id "TSS12979";
Chr2	Cufflinks	exon	13361506	13361755	.	+	.	gene_id "XLOC_010309"; transcript_id "TCONS_00029629"; exon_number "1"; gene_name "emb1381"; oId "CUFF.2491.2"; nearest_ref "AT2G31340.1"; class_code "j"; tss_id "TSS12979";
Chr2	Cufflinks	exon	13361843	13362471	.	+	.	gene_id "XLOC_010309"; transcript_id "TCONS_00029629"; exon_number "2"; gene_name "emb1381"; oId "CUFF.2491.2"; nearest_ref "AT2G31340.1"; class_code "j"; tss_id "TSS12979";
Chr2	Cufflinks	exon	13362607	13362767	.	+	.	gene_id "XLOC_010309"; transcript_id "TCONS_00029629"; exon_number "3"; gene_name "emb1381"; oId "CUFF.2491.2"; nearest_ref "AT2G31340.1"; class_code "j"; tss_id "TSS12979";
Chr2	Cufflinks	exon	13363043	13363103	.	+	.	gene_id "XLOC_010309"; transcript_id "TCONS_00029629"; exon_number "4"; gene_name "emb1381"; oId "CUFF.2491.2"; nearest_ref "AT2G31340.1"; class_code "j"; tss_id "TSS12979";
Chr2	Cufflinks	exon	13363297	13363362	.	+	.	gene_id "XLOC_010309"; transcript_id "TCONS_00029629"; exon_number "5"; gene_name "emb1381"; oId "CUFF.2491.2"; nearest_ref "AT2G31340.1"; class_code "j"; tss_id "TSS12979";
Chr2	Cufflinks	exon	13363550	13363635	.	+	.	gene_id "XLOC_010309"; transcript_id "TCONS_00029629"; exon_number "6"; gene_name "emb1381"; oId "CUFF.2491.2"; nearest_ref "AT2G31340.1"; class_code "j"; tss_id "TSS12979";
Chr2	Cufflinks	exon	13363737	13363802	.	+	.	gene_id "XLOC_010309"; transcript_id "TCONS_00029629"; exon_number "7"; gene_name "emb1381"; oId "CUFF.2491.2"; nearest_ref "AT2G31340.1"; class_code "j"; tss_id "TSS12979";
Chr2	Cufflinks	exon	13363879	13364091	.	+	.	gene_id "XLOC_010309"; transcript_id "TCONS_00029629"; exon_number "8"; gene_name "emb1381"; oId "CUFF.2491.2"; nearest_ref "AT2G31340.1"; class_code "j"; tss_id "TSS12979";
Chr2	Cufflinks	exon	13364212	13364277	.	+	.	gene_id "XLOC_010309"; transcript_id "TCONS_00029629"; exon_number "9"; gene_name "emb1381"; oId "CUFF.2491.2"; nearest_ref "AT2G31340.1"; class_code "j"; tss_id "TSS12979";
Chr2	Cufflinks	exon	13364358	13364438	.	+	.	gene_id "XLOC_010309"; transcript_id "TCONS_00029629"; exon_number "10"; gene_name "emb1381"; oId "CUFF.2491.2"; nearest_ref "AT2G31340.1"; class_code "j"; tss_id "TSS12979";
Chr2	Cufflinks	exon	13364522	13364647	.	+	.	gene_id "XLOC_010309"; transcript_id "TCONS_00029629"; exon_number "11"; gene_name "emb1381"; oId "CUFF.2491.2"; nearest_ref "AT2G31340.1"; class_code "j"; tss_id "TSS12979";
Chr2	Cufflinks	exon	13364863	13365274	.	+	.	gene_id "XLOC_010309"; transcript_id "TCONS_00029629"; exon_number "12"; gene_name "emb1381"; oId "CUFF.2491.2"; nearest_ref "AT2G31340.1"; class_code "j"; tss_id "TSS12979";
Chr2	Cufflinks	exon	13361506	13361755	.	+	.	gene_id "XLOC_010309"; transcript_id "TCONS_00021598"; exon_number "1"; gene_name "emb1381"; oId "CUFF.9207.3"; nearest_ref "AT2G31340.1"; class_code "j"; tss_id "TSS12979";
Chr2	Cufflinks	exon	13361843	13362471	.	+	.	gene_id "XLOC_010309"; transcript_id "TCONS_00021598"; exon_number "2"; gene_name "emb1381"; oId "CUFF.9207.3"; nearest_ref "AT2G31340.1"; class_code "j"; tss_id "TSS12979";
Chr2	Cufflinks	exon	13362607	13362767	.	+	.	gene_id "XLOC_010309"; transcript_id "TCONS_00021598"; exon_number "3"; gene_name "emb1381"; oId "CUFF.9207.3"; nearest_ref "AT2G31340.1"; class_code "j"; tss_id "TSS12979";
Chr2	Cufflinks	exon	13363043	13363103	.	+	.	gene_id "XLOC_010309"; transcript_id "TCONS_00021598"; exon_number "4"; gene_name "emb1381"; oId "CUFF.9207.3"; nearest_ref "AT2G31340.1"; class_code "j"; tss_id "TSS12979";
Chr2	Cufflinks	exon	13363297	13363362	.	+	.	gene_id "XLOC_010309"; transcript_id "TCONS_00021598"; exon_number "5"; gene_name "emb1381"; oId "CUFF.9207.3"; nearest_ref "AT2G31340.1"; class_code "j"; tss_id "TSS12979";
Chr2	Cufflinks	exon	13363550	13363635	.	+	.	gene_id "XLOC_010309"; transcript_id "TCONS_00021598"; exon_number "6"; gene_name "emb1381"; oId "CUFF.9207.3"; nearest_ref "AT2G31340.1"; class_code "j"; tss_id "TSS12979";
Chr2	Cufflinks	exon	13363737	13363800	.	+	.	gene_id "XLOC_010309"; transcript_id "TCONS_00021598"; exon_number "7"; gene_name "emb1381"; oId "CUFF.9207.3"; nearest_ref "AT2G31340.1"; class_code "j"; tss_id "TSS12979";
Chr2	Cufflinks	exon	13363879	13364277	.	+	.	gene_id "XLOC_010309"; transcript_id "TCONS_00021598"; exon_number "8"; gene_name "emb1381"; oId "CUFF.9207.3"; nearest_ref "AT2G31340.1"; class_code "j"; tss_id "TSS12979";
Chr2	Cufflinks	exon	13364359	13364438	.	+	.	gene_id "XLOC_010309"; transcript_id "TCONS_00021598"; exon_number "9"; gene_name "emb1381"; oId "CUFF.9207.3"; nearest_ref "AT2G31340.1"; class_code "j"; tss_id "TSS12979";
Chr2	Cufflinks	exon	13364522	13364647	.	+	.	gene_id "XLOC_010309"; transcript_id "TCONS_00021598"; exon_number "10"; gene_name "emb1381"; oId "CUFF.9207.3"; nearest_ref "AT2G31340.1"; class_code "j"; tss_id "TSS12979";
Chr2	Cufflinks	exon	13364863	13365333	.	+	.	gene_id "XLOC_010309"; transcript_id "TCONS_00021598"; exon_number "11"; gene_name "emb1381"; oId "CUFF.9207.3"; nearest_ref "AT2G31340.1"; class_code "j"; tss_id "TSS12979";
Chr2	Cufflinks	exon	13361506	13361755	.	+	.	gene_id "XLOC_010309"; transcript_id "TCONS_00021597"; exon_number "1"; gene_name "emb1381"; oId "CUFF.9207.2"; nearest_ref "AT2G31340.1"; class_code "j"; tss_id "TSS12979";
Chr2	Cufflinks	exon	13361843	13362471	.	+	.	gene_id "XLOC_010309"; transcript_id "TCONS_00021597"; exon_number "2"; gene_name "emb1381"; oId "CUFF.9207.2"; nearest_ref "AT2G31340.1"; class_code "j"; tss_id "TSS12979";
Chr2	Cufflinks	exon	13362607	13362767	.	+	.	gene_id "XLOC_010309"; transcript_id "TCONS_00021597"; exon_number "3"; gene_name "emb1381"; oId "CUFF.9207.2"; nearest_ref "AT2G31340.1"; class_code "j"; tss_id "TSS12979";
Chr2	Cufflinks	exon	13363043	13363103	.	+	.	gene_id "XLOC_010309"; transcript_id "TCONS_00021597"; exon_number "4"; gene_name "emb1381"; oId "CUFF.9207.2"; nearest_ref "AT2G31340.1"; class_code "j"; tss_id "TSS12979";
Chr2	Cufflinks	exon	13363297	13363362	.	+	.	gene_id "XLOC_010309"; transcript_id "TCONS_00021597"; exon_number "5"; gene_name "emb1381"; oId "CUFF.9207.2"; nearest_ref "AT2G31340.1"; class_code "j"; tss_id "TSS12979";
Chr2	Cufflinks	exon	13363550	13363800	.	+	.	gene_id "XLOC_010309"; transcript_id "TCONS_00021597"; exon_number "6"; gene_name "emb1381"; oId "CUFF.9207.2"; nearest_ref "AT2G31340.1"; class_code "j"; tss_id "TSS12979";
Chr2	Cufflinks	exon	13363879	13364091	.	+	.	gene_id "XLOC_010309"; transcript_id "TCONS_00021597"; exon_number "7"; gene_name "emb1381"; oId "CUFF.9207.2"; nearest_ref "AT2G31340.1"; class_code "j"; tss_id "TSS12979";
Chr2	Cufflinks	exon	13364212	13364277	.	+	.	gene_id "XLOC_010309"; transcript_id "TCONS_00021597"; exon_number "8"; gene_name "emb1381"; oId "CUFF.9207.2"; nearest_ref "AT2G31340.1"; class_code "j"; tss_id "TSS12979";
Chr2	Cufflinks	exon	13364359	13364647	.	+	.	gene_id "XLOC_010309"; transcript_id "TCONS_00021597"; exon_number "9"; gene_name "emb1381"; oId "CUFF.9207.2"; nearest_ref "AT2G31340.1"; class_code "j"; tss_id "TSS12979";
Chr2	Cufflinks	exon	13364863	13365333	.	+	.	gene_id "XLOC_010309"; transcript_id "TCONS_00021597"; exon_number "10"; gene_name "emb1381"; oId "CUFF.9207.2"; nearest_ref "AT2G31340.1"; class_code "j"; tss_id "TSS12979";
Chr2	Cufflinks	exon	13368291	13368504	.	+	.	gene_id "XLOC_010310"; transcript_id "TCONS_00027568"; exon_number "1"; gene_name "GLX2-5"; oId "CUFF.3002.1"; nearest_ref "AT2G31350.1"; class_code "j"; tss_id "TSS12980";
Chr2	Cufflinks	exon	13368777	13368944	.	+	.	gene_id "XLOC_010310"; transcript_id "TCONS_00027568"; exon_number "2"; gene_name "GLX2-5"; oId "CUFF.3002.1"; nearest_ref "AT2G31350.1"; class_code "j"; tss_id "TSS12980";
Chr2	Cufflinks	exon	13369075	13369265	.	+	.	gene_id "XLOC_010310"; transcript_id "TCONS_00027568"; exon_number "3"; gene_name "GLX2-5"; oId "CUFF.3002.1"; nearest_ref "AT2G31350.1"; class_code "j"; tss_id "TSS12980";
Chr2	Cufflinks	exon	13369375	13369498	.	+	.	gene_id "XLOC_010310"; transcript_id "TCONS_00027568"; exon_number "4"; gene_name "GLX2-5"; oId "CUFF.3002.1"; nearest_ref "AT2G31350.1"; class_code "j"; tss_id "TSS12980";
Chr2	Cufflinks	exon	13370094	13370194	.	+	.	gene_id "XLOC_010310"; transcript_id "TCONS_00027568"; exon_number "5"; gene_name "GLX2-5"; oId "CUFF.3002.1"; nearest_ref "AT2G31350.1"; class_code "j"; tss_id "TSS12980";
Chr2	Cufflinks	exon	13370306	13370570	.	+	.	gene_id "XLOC_010310"; transcript_id "TCONS_00027568"; exon_number "6"; gene_name "GLX2-5"; oId "CUFF.3002.1"; nearest_ref "AT2G31350.1"; class_code "j"; tss_id "TSS12980";
Chr2	Cufflinks	exon	13370656	13371198	.	+	.	gene_id "XLOC_010310"; transcript_id "TCONS_00027568"; exon_number "7"; gene_name "GLX2-5"; oId "CUFF.3002.1"; nearest_ref "AT2G31350.1"; class_code "j"; tss_id "TSS12980";
Chr2	Cufflinks	exon	13368292	13368504	.	+	.	gene_id "XLOC_010310"; transcript_id "TCONS_00021599"; exon_number "1"; gene_name "GLX2-5"; oId "AT2G31350.1"; nearest_ref "AT2G31350.1"; class_code "="; tss_id "TSS12980"; p_id "P10046";
Chr2	Cufflinks	exon	13368774	13368944	.	+	.	gene_id "XLOC_010310"; transcript_id "TCONS_00021599"; exon_number "2"; gene_name "GLX2-5"; oId "AT2G31350.1"; nearest_ref "AT2G31350.1"; class_code "="; tss_id "TSS12980"; p_id "P10046";
Chr2	Cufflinks	exon	13369075	13369278	.	+	.	gene_id "XLOC_010310"; transcript_id "TCONS_00021599"; exon_number "3"; gene_name "GLX2-5"; oId "AT2G31350.1"; nearest_ref "AT2G31350.1"; class_code "="; tss_id "TSS12980"; p_id "P10046";
Chr2	Cufflinks	exon	13369375	13369498	.	+	.	gene_id "XLOC_010310"; transcript_id "TCONS_00021599"; exon_number "4"; gene_name "GLX2-5"; oId "AT2G31350.1"; nearest_ref "AT2G31350.1"; class_code "="; tss_id "TSS12980"; p_id "P10046";
Chr2	Cufflinks	exon	13370094	13370194	.	+	.	gene_id "XLOC_010310"; transcript_id "TCONS_00021599"; exon_number "5"; gene_name "GLX2-5"; oId "AT2G31350.1"; nearest_ref "AT2G31350.1"; class_code "="; tss_id "TSS12980"; p_id "P10046";
Chr2	Cufflinks	exon	13370306	13370380	.	+	.	gene_id "XLOC_010310"; transcript_id "TCONS_00021599"; exon_number "6"; gene_name "GLX2-5"; oId "AT2G31350.1"; nearest_ref "AT2G31350.1"; class_code "="; tss_id "TSS12980"; p_id "P10046";
Chr2	Cufflinks	exon	13370472	13370570	.	+	.	gene_id "XLOC_010310"; transcript_id "TCONS_00021599"; exon_number "7"; gene_name "GLX2-5"; oId "AT2G31350.1"; nearest_ref "AT2G31350.1"; class_code "="; tss_id "TSS12980"; p_id "P10046";
Chr2	Cufflinks	exon	13370656	13371057	.	+	.	gene_id "XLOC_010310"; transcript_id "TCONS_00021599"; exon_number "8"; gene_name "GLX2-5"; oId "AT2G31350.1"; nearest_ref "AT2G31350.1"; class_code "="; tss_id "TSS12980"; p_id "P10046";
Chr2	Cufflinks	exon	13368293	13368504	.	+	.	gene_id "XLOC_010310"; transcript_id "TCONS_00021600"; exon_number "1"; gene_name "GLX2-5"; oId "AT2G31350.2"; nearest_ref "AT2G31350.2"; class_code "="; tss_id "TSS12980"; p_id "P10047";
Chr2	Cufflinks	exon	13368777	13368944	.	+	.	gene_id "XLOC_010310"; transcript_id "TCONS_00021600"; exon_number "2"; gene_name "GLX2-5"; oId "AT2G31350.2"; nearest_ref "AT2G31350.2"; class_code "="; tss_id "TSS12980"; p_id "P10047";
Chr2	Cufflinks	exon	13369075	13369278	.	+	.	gene_id "XLOC_010310"; transcript_id "TCONS_00021600"; exon_number "3"; gene_name "GLX2-5"; oId "AT2G31350.2"; nearest_ref "AT2G31350.2"; class_code "="; tss_id "TSS12980"; p_id "P10047";
Chr2	Cufflinks	exon	13369375	13369498	.	+	.	gene_id "XLOC_010310"; transcript_id "TCONS_00021600"; exon_number "4"; gene_name "GLX2-5"; oId "AT2G31350.2"; nearest_ref "AT2G31350.2"; class_code "="; tss_id "TSS12980"; p_id "P10047";
Chr2	Cufflinks	exon	13370094	13370194	.	+	.	gene_id "XLOC_010310"; transcript_id "TCONS_00021600"; exon_number "5"; gene_name "GLX2-5"; oId "AT2G31350.2"; nearest_ref "AT2G31350.2"; class_code "="; tss_id "TSS12980"; p_id "P10047";
Chr2	Cufflinks	exon	13370306	13370380	.	+	.	gene_id "XLOC_010310"; transcript_id "TCONS_00021600"; exon_number "6"; gene_name "GLX2-5"; oId "AT2G31350.2"; nearest_ref "AT2G31350.2"; class_code "="; tss_id "TSS12980"; p_id "P10047";
Chr2	Cufflinks	exon	13370472	13370570	.	+	.	gene_id "XLOC_010310"; transcript_id "TCONS_00021600"; exon_number "7"; gene_name "GLX2-5"; oId "AT2G31350.2"; nearest_ref "AT2G31350.2"; class_code "="; tss_id "TSS12980"; p_id "P10047";
Chr2	Cufflinks	exon	13370656	13370993	.	+	.	gene_id "XLOC_010310"; transcript_id "TCONS_00021600"; exon_number "8"; gene_name "GLX2-5"; oId "AT2G31350.2"; nearest_ref "AT2G31350.2"; class_code "="; tss_id "TSS12980"; p_id "P10047";
Chr2	Cufflinks	exon	13378944	13379035	.	+	.	gene_id "XLOC_010311"; transcript_id "TCONS_00021602"; exon_number "1"; gene_name "AT2G31370"; oId "AT2G31370.5"; nearest_ref "AT2G31370.5"; class_code "="; tss_id "TSS12981"; p_id "P10048";
Chr2	Cufflinks	exon	13379222	13379300	.	+	.	gene_id "XLOC_010311"; transcript_id "TCONS_00021602"; exon_number "2"; gene_name "AT2G31370"; oId "AT2G31370.5"; nearest_ref "AT2G31370.5"; class_code "="; tss_id "TSS12981"; p_id "P10048";
Chr2	Cufflinks	exon	13379418	13380067	.	+	.	gene_id "XLOC_010311"; transcript_id "TCONS_00021602"; exon_number "3"; gene_name "AT2G31370"; oId "AT2G31370.5"; nearest_ref "AT2G31370.5"; class_code "="; tss_id "TSS12981"; p_id "P10048";
Chr2	Cufflinks	exon	13380270	13380402	.	+	.	gene_id "XLOC_010311"; transcript_id "TCONS_00021602"; exon_number "4"; gene_name "AT2G31370"; oId "AT2G31370.5"; nearest_ref "AT2G31370.5"; class_code "="; tss_id "TSS12981"; p_id "P10048";
Chr2	Cufflinks	exon	13380537	13380621	.	+	.	gene_id "XLOC_010311"; transcript_id "TCONS_00021602"; exon_number "5"; gene_name "AT2G31370"; oId "AT2G31370.5"; nearest_ref "AT2G31370.5"; class_code "="; tss_id "TSS12981"; p_id "P10048";
Chr2	Cufflinks	exon	13380714	13380927	.	+	.	gene_id "XLOC_010311"; transcript_id "TCONS_00021602"; exon_number "6"; gene_name "AT2G31370"; oId "AT2G31370.5"; nearest_ref "AT2G31370.5"; class_code "="; tss_id "TSS12981"; p_id "P10048";
Chr2	Cufflinks	exon	13380956	13381092	.	+	.	gene_id "XLOC_010311"; transcript_id "TCONS_00021602"; exon_number "7"; gene_name "AT2G31370"; oId "AT2G31370.5"; nearest_ref "AT2G31370.5"; class_code "="; tss_id "TSS12981"; p_id "P10048";
Chr2	Cufflinks	exon	13381220	13381523	.	+	.	gene_id "XLOC_010311"; transcript_id "TCONS_00021602"; exon_number "8"; gene_name "AT2G31370"; oId "AT2G31370.5"; nearest_ref "AT2G31370.5"; class_code "="; tss_id "TSS12981"; p_id "P10048";
Chr2	Cufflinks	exon	13378944	13379035	.	+	.	gene_id "XLOC_010311"; transcript_id "TCONS_00021601"; exon_number "1"; gene_name "AT2G31370"; oId "AT2G31370.4"; nearest_ref "AT2G31370.4"; class_code "="; tss_id "TSS12981"; p_id "P10049";
Chr2	Cufflinks	exon	13379222	13379300	.	+	.	gene_id "XLOC_010311"; transcript_id "TCONS_00021601"; exon_number "2"; gene_name "AT2G31370"; oId "AT2G31370.4"; nearest_ref "AT2G31370.4"; class_code "="; tss_id "TSS12981"; p_id "P10049";
Chr2	Cufflinks	exon	13379418	13380067	.	+	.	gene_id "XLOC_010311"; transcript_id "TCONS_00021601"; exon_number "3"; gene_name "AT2G31370"; oId "AT2G31370.4"; nearest_ref "AT2G31370.4"; class_code "="; tss_id "TSS12981"; p_id "P10049";
Chr2	Cufflinks	exon	13380270	13380402	.	+	.	gene_id "XLOC_010311"; transcript_id "TCONS_00021601"; exon_number "4"; gene_name "AT2G31370"; oId "AT2G31370.4"; nearest_ref "AT2G31370.4"; class_code "="; tss_id "TSS12981"; p_id "P10049";
Chr2	Cufflinks	exon	13380537	13380621	.	+	.	gene_id "XLOC_010311"; transcript_id "TCONS_00021601"; exon_number "5"; gene_name "AT2G31370"; oId "AT2G31370.4"; nearest_ref "AT2G31370.4"; class_code "="; tss_id "TSS12981"; p_id "P10049";
Chr2	Cufflinks	exon	13380714	13381092	.	+	.	gene_id "XLOC_010311"; transcript_id "TCONS_00021601"; exon_number "6"; gene_name "AT2G31370"; oId "AT2G31370.4"; nearest_ref "AT2G31370.4"; class_code "="; tss_id "TSS12981"; p_id "P10049";
Chr2	Cufflinks	exon	13381220	13381523	.	+	.	gene_id "XLOC_010311"; transcript_id "TCONS_00021601"; exon_number "7"; gene_name "AT2G31370"; oId "AT2G31370.4"; nearest_ref "AT2G31370.4"; class_code "="; tss_id "TSS12981"; p_id "P10049";
Chr2	Cufflinks	exon	13378944	13379300	.	+	.	gene_id "XLOC_010311"; transcript_id "TCONS_00021603"; exon_number "1"; gene_name "AT2G31370"; oId "CUFF.9210.1"; nearest_ref "AT2G31370.5"; class_code "j"; tss_id "TSS12981";
Chr2	Cufflinks	exon	13379418	13380067	.	+	.	gene_id "XLOC_010311"; transcript_id "TCONS_00021603"; exon_number "2"; gene_name "AT2G31370"; oId "CUFF.9210.1"; nearest_ref "AT2G31370.5"; class_code "j"; tss_id "TSS12981";
Chr2	Cufflinks	exon	13380270	13380402	.	+	.	gene_id "XLOC_010311"; transcript_id "TCONS_00021603"; exon_number "3"; gene_name "AT2G31370"; oId "CUFF.9210.1"; nearest_ref "AT2G31370.5"; class_code "j"; tss_id "TSS12981";
Chr2	Cufflinks	exon	13380537	13380621	.	+	.	gene_id "XLOC_010311"; transcript_id "TCONS_00021603"; exon_number "4"; gene_name "AT2G31370"; oId "CUFF.9210.1"; nearest_ref "AT2G31370.5"; class_code "j"; tss_id "TSS12981";
Chr2	Cufflinks	exon	13380714	13381103	.	+	.	gene_id "XLOC_010311"; transcript_id "TCONS_00021603"; exon_number "5"; gene_name "AT2G31370"; oId "CUFF.9210.1"; nearest_ref "AT2G31370.5"; class_code "j"; tss_id "TSS12981";
Chr2	Cufflinks	exon	13381220	13381677	.	+	.	gene_id "XLOC_010311"; transcript_id "TCONS_00021603"; exon_number "6"; gene_name "AT2G31370"; oId "CUFF.9210.1"; nearest_ref "AT2G31370.5"; class_code "j"; tss_id "TSS12981";
Chr2	Cufflinks	exon	13378961	13379035	.	+	.	gene_id "XLOC_010311"; transcript_id "TCONS_00021604"; exon_number "1"; gene_name "AT2G31370"; oId "AT2G31370.6"; nearest_ref "AT2G31370.6"; class_code "="; tss_id "TSS12981"; p_id "P10049";
Chr2	Cufflinks	exon	13379418	13380067	.	+	.	gene_id "XLOC_010311"; transcript_id "TCONS_00021604"; exon_number "2"; gene_name "AT2G31370"; oId "AT2G31370.6"; nearest_ref "AT2G31370.6"; class_code "="; tss_id "TSS12981"; p_id "P10049";
Chr2	Cufflinks	exon	13380270	13380402	.	+	.	gene_id "XLOC_010311"; transcript_id "TCONS_00021604"; exon_number "3"; gene_name "AT2G31370"; oId "AT2G31370.6"; nearest_ref "AT2G31370.6"; class_code "="; tss_id "TSS12981"; p_id "P10049";
Chr2	Cufflinks	exon	13380537	13380621	.	+	.	gene_id "XLOC_010311"; transcript_id "TCONS_00021604"; exon_number "4"; gene_name "AT2G31370"; oId "AT2G31370.6"; nearest_ref "AT2G31370.6"; class_code "="; tss_id "TSS12981"; p_id "P10049";
Chr2	Cufflinks	exon	13380714	13381092	.	+	.	gene_id "XLOC_010311"; transcript_id "TCONS_00021604"; exon_number "5"; gene_name "AT2G31370"; oId "AT2G31370.6"; nearest_ref "AT2G31370.6"; class_code "="; tss_id "TSS12981"; p_id "P10049";
Chr2	Cufflinks	exon	13381220	13381544	.	+	.	gene_id "XLOC_010311"; transcript_id "TCONS_00021604"; exon_number "6"; gene_name "AT2G31370"; oId "AT2G31370.6"; nearest_ref "AT2G31370.6"; class_code "="; tss_id "TSS12981"; p_id "P10049";
Chr2	Cufflinks	exon	13379033	13379300	.	+	.	gene_id "XLOC_010311"; transcript_id "TCONS_00021605"; exon_number "1"; gene_name "AT2G31370"; oId "AT2G31370.1"; nearest_ref "AT2G31370.1"; class_code "="; tss_id "TSS12981"; p_id "P10049";
Chr2	Cufflinks	exon	13379418	13380067	.	+	.	gene_id "XLOC_010311"; transcript_id "TCONS_00021605"; exon_number "2"; gene_name "AT2G31370"; oId "AT2G31370.1"; nearest_ref "AT2G31370.1"; class_code "="; tss_id "TSS12981"; p_id "P10049";
Chr2	Cufflinks	exon	13380270	13380402	.	+	.	gene_id "XLOC_010311"; transcript_id "TCONS_00021605"; exon_number "3"; gene_name "AT2G31370"; oId "AT2G31370.1"; nearest_ref "AT2G31370.1"; class_code "="; tss_id "TSS12981"; p_id "P10049";
Chr2	Cufflinks	exon	13380537	13380621	.	+	.	gene_id "XLOC_010311"; transcript_id "TCONS_00021605"; exon_number "4"; gene_name "AT2G31370"; oId "AT2G31370.1"; nearest_ref "AT2G31370.1"; class_code "="; tss_id "TSS12981"; p_id "P10049";
Chr2	Cufflinks	exon	13380714	13381092	.	+	.	gene_id "XLOC_010311"; transcript_id "TCONS_00021605"; exon_number "5"; gene_name "AT2G31370"; oId "AT2G31370.1"; nearest_ref "AT2G31370.1"; class_code "="; tss_id "TSS12981"; p_id "P10049";
Chr2	Cufflinks	exon	13381220	13381523	.	+	.	gene_id "XLOC_010311"; transcript_id "TCONS_00021605"; exon_number "6"; gene_name "AT2G31370"; oId "AT2G31370.1"; nearest_ref "AT2G31370.1"; class_code "="; tss_id "TSS12981"; p_id "P10049";
Chr2	Cufflinks	exon	13379037	13379252	.	+	.	gene_id "XLOC_010311"; transcript_id "TCONS_00021606"; exon_number "1"; gene_name "AT2G31370"; oId "AT2G31370.3"; nearest_ref "AT2G31370.3"; class_code "="; tss_id "TSS12981"; p_id "P10049";
Chr2	Cufflinks	exon	13379418	13380067	.	+	.	gene_id "XLOC_010311"; transcript_id "TCONS_00021606"; exon_number "2"; gene_name "AT2G31370"; oId "AT2G31370.3"; nearest_ref "AT2G31370.3"; class_code "="; tss_id "TSS12981"; p_id "P10049";
Chr2	Cufflinks	exon	13380270	13380402	.	+	.	gene_id "XLOC_010311"; transcript_id "TCONS_00021606"; exon_number "3"; gene_name "AT2G31370"; oId "AT2G31370.3"; nearest_ref "AT2G31370.3"; class_code "="; tss_id "TSS12981"; p_id "P10049";
Chr2	Cufflinks	exon	13380537	13380621	.	+	.	gene_id "XLOC_010311"; transcript_id "TCONS_00021606"; exon_number "4"; gene_name "AT2G31370"; oId "AT2G31370.3"; nearest_ref "AT2G31370.3"; class_code "="; tss_id "TSS12981"; p_id "P10049";
Chr2	Cufflinks	exon	13380714	13381103	.	+	.	gene_id "XLOC_010311"; transcript_id "TCONS_00021606"; exon_number "5"; gene_name "AT2G31370"; oId "AT2G31370.3"; nearest_ref "AT2G31370.3"; class_code "="; tss_id "TSS12981"; p_id "P10049";
Chr2	Cufflinks	exon	13381220	13381485	.	+	.	gene_id "XLOC_010311"; transcript_id "TCONS_00021606"; exon_number "6"; gene_name "AT2G31370"; oId "AT2G31370.3"; nearest_ref "AT2G31370.3"; class_code "="; tss_id "TSS12981"; p_id "P10049";
Chr2	Cufflinks	exon	13379037	13379252	.	+	.	gene_id "XLOC_010311"; transcript_id "TCONS_00021607"; exon_number "1"; gene_name "AT2G31370"; oId "AT2G31370.2"; nearest_ref "AT2G31370.2"; class_code "="; tss_id "TSS12981"; p_id "P10049";
Chr2	Cufflinks	exon	13379418	13380067	.	+	.	gene_id "XLOC_010311"; transcript_id "TCONS_00021607"; exon_number "2"; gene_name "AT2G31370"; oId "AT2G31370.2"; nearest_ref "AT2G31370.2"; class_code "="; tss_id "TSS12981"; p_id "P10049";
Chr2	Cufflinks	exon	13380270	13380402	.	+	.	gene_id "XLOC_010311"; transcript_id "TCONS_00021607"; exon_number "3"; gene_name "AT2G31370"; oId "AT2G31370.2"; nearest_ref "AT2G31370.2"; class_code "="; tss_id "TSS12981"; p_id "P10049";
Chr2	Cufflinks	exon	13380537	13380621	.	+	.	gene_id "XLOC_010311"; transcript_id "TCONS_00021607"; exon_number "4"; gene_name "AT2G31370"; oId "AT2G31370.2"; nearest_ref "AT2G31370.2"; class_code "="; tss_id "TSS12981"; p_id "P10049";
Chr2	Cufflinks	exon	13380714	13381092	.	+	.	gene_id "XLOC_010311"; transcript_id "TCONS_00021607"; exon_number "5"; gene_name "AT2G31370"; oId "AT2G31370.2"; nearest_ref "AT2G31370.2"; class_code "="; tss_id "TSS12981"; p_id "P10049";
Chr2	Cufflinks	exon	13381220	13381523	.	+	.	gene_id "XLOC_010311"; transcript_id "TCONS_00021607"; exon_number "6"; gene_name "AT2G31370"; oId "AT2G31370.2"; nearest_ref "AT2G31370.2"; class_code "="; tss_id "TSS12981"; p_id "P10049";
Chr2	Cufflinks	exon	13381910	13382332	.	+	.	gene_id "XLOC_010312"; transcript_id "TCONS_00021608"; exon_number "1"; gene_name "STH"; oId "AT2G31380.1"; nearest_ref "AT2G31380.1"; class_code "="; tss_id "TSS12982"; p_id "P10050";
Chr2	Cufflinks	exon	13382678	13382971	.	+	.	gene_id "XLOC_010312"; transcript_id "TCONS_00021608"; exon_number "2"; gene_name "STH"; oId "AT2G31380.1"; nearest_ref "AT2G31380.1"; class_code "="; tss_id "TSS12982"; p_id "P10050";
Chr2	Cufflinks	exon	13383063	13383470	.	+	.	gene_id "XLOC_010312"; transcript_id "TCONS_00021608"; exon_number "3"; gene_name "STH"; oId "AT2G31380.1"; nearest_ref "AT2G31380.1"; class_code "="; tss_id "TSS12982"; p_id "P10050";
Chr2	Cufflinks	exon	13394721	13394965	.	+	.	gene_id "XLOC_010313"; transcript_id "TCONS_00021609"; exon_number "1"; gene_name "AT2G31425"; oId "AT2G31425.1"; nearest_ref "AT2G31425.1"; class_code "="; tss_id "TSS12983"; p_id "P10051";
Chr2	Cufflinks	exon	13395230	13395720	.	+	.	gene_id "XLOC_010313"; transcript_id "TCONS_00021609"; exon_number "2"; gene_name "AT2G31425"; oId "AT2G31425.1"; nearest_ref "AT2G31425.1"; class_code "="; tss_id "TSS12983"; p_id "P10051";
Chr2	Cufflinks	exon	13396192	13396493	.	+	.	gene_id "XLOC_010314"; transcript_id "TCONS_00021610"; exon_number "1"; gene_name "AT2G31430"; oId "AT2G31430.1"; nearest_ref "AT2G31430.1"; class_code "="; tss_id "TSS12984"; p_id "P10052";
Chr2	Cufflinks	exon	13396573	13397162	.	+	.	gene_id "XLOC_010314"; transcript_id "TCONS_00021610"; exon_number "2"; gene_name "AT2G31430"; oId "AT2G31430.1"; nearest_ref "AT2G31430.1"; class_code "="; tss_id "TSS12984"; p_id "P10052";
Chr2	Cufflinks	exon	13397597	13397722	.	+	.	gene_id "XLOC_010315"; transcript_id "TCONS_00021611"; exon_number "1"; gene_name "AT2G31432"; oId "AT2G31432.1"; nearest_ref "AT2G31432.1"; class_code "="; tss_id "TSS12985"; p_id "P10053";
Chr2	Cufflinks	exon	13398477	13398839	.	+	.	gene_id "XLOC_010315"; transcript_id "TCONS_00021611"; exon_number "2"; gene_name "AT2G31432"; oId "AT2G31432.1"; nearest_ref "AT2G31432.1"; class_code "="; tss_id "TSS12985"; p_id "P10053";
Chr2	Cufflinks	exon	13404776	13405510	.	+	.	gene_id "XLOC_010316"; transcript_id "TCONS_00021612"; exon_number "1"; gene_name "AT2G31460"; oId "AT2G31460.1"; nearest_ref "AT2G31460.1"; class_code "="; tss_id "TSS12986"; p_id "P10054";
Chr2	Cufflinks	exon	13411983	13412227	.	+	.	gene_id "XLOC_010317"; transcript_id "TCONS_00021613"; exon_number "1"; gene_name "AT2G31490"; oId "AT2G31490.1"; nearest_ref "AT2G31490.1"; class_code "="; tss_id "TSS12987"; p_id "P10055";
Chr2	Cufflinks	exon	13412955	13413246	.	+	.	gene_id "XLOC_010317"; transcript_id "TCONS_00021613"; exon_number "2"; gene_name "AT2G31490"; oId "AT2G31490.1"; nearest_ref "AT2G31490.1"; class_code "="; tss_id "TSS12987"; p_id "P10055";
Chr2	Cufflinks	exon	13413764	13414287	.	+	.	gene_id "XLOC_010318"; transcript_id "TCONS_00021614"; exon_number "1"; gene_name "CPK24"; oId "AT2G31500.1"; nearest_ref "AT2G31500.1"; class_code "="; tss_id "TSS12988"; p_id "P10056";
Chr2	Cufflinks	exon	13414371	13414635	.	+	.	gene_id "XLOC_010318"; transcript_id "TCONS_00021614"; exon_number "2"; gene_name "CPK24"; oId "AT2G31500.1"; nearest_ref "AT2G31500.1"; class_code "="; tss_id "TSS12988"; p_id "P10056";
Chr2	Cufflinks	exon	13414721	13414844	.	+	.	gene_id "XLOC_010318"; transcript_id "TCONS_00021614"; exon_number "3"; gene_name "CPK24"; oId "AT2G31500.1"; nearest_ref "AT2G31500.1"; class_code "="; tss_id "TSS12988"; p_id "P10056";
Chr2	Cufflinks	exon	13414946	13415242	.	+	.	gene_id "XLOC_010318"; transcript_id "TCONS_00021614"; exon_number "4"; gene_name "CPK24"; oId "AT2G31500.1"; nearest_ref "AT2G31500.1"; class_code "="; tss_id "TSS12988"; p_id "P10056";
Chr2	Cufflinks	exon	13415321	13415436	.	+	.	gene_id "XLOC_010318"; transcript_id "TCONS_00021614"; exon_number "5"; gene_name "CPK24"; oId "AT2G31500.1"; nearest_ref "AT2G31500.1"; class_code "="; tss_id "TSS12988"; p_id "P10056";
Chr2	Cufflinks	exon	13415512	13415919	.	+	.	gene_id "XLOC_010318"; transcript_id "TCONS_00021614"; exon_number "6"; gene_name "CPK24"; oId "AT2G31500.1"; nearest_ref "AT2G31500.1"; class_code "="; tss_id "TSS12988"; p_id "P10056";
Chr2	Cufflinks	exon	13416058	13416536	.	+	.	gene_id "XLOC_010318"; transcript_id "TCONS_00021614"; exon_number "7"; gene_name "CPK24"; oId "AT2G31500.1"; nearest_ref "AT2G31500.1"; class_code "="; tss_id "TSS12988"; p_id "P10056";
Chr2	Cufflinks	exon	13416674	13416683	.	+	.	gene_id "XLOC_010319"; transcript_id "TCONS_00028811"; exon_number "1"; gene_name "AT2G31820"; oId "CUFF.4581.1"; nearest_ref "AT2G31820.1"; class_code "j"; tss_id "TSS12989";
Chr2	Cufflinks	exon	13530017	13531061	.	+	.	gene_id "XLOC_010319"; transcript_id "TCONS_00028811"; exon_number "2"; gene_name "AT2G31820"; oId "CUFF.4581.1"; nearest_ref "AT2G31820.1"; class_code "j"; tss_id "TSS12989";
Chr2	Cufflinks	exon	13531141	13531550	.	+	.	gene_id "XLOC_010319"; transcript_id "TCONS_00028811"; exon_number "3"; gene_name "AT2G31820"; oId "CUFF.4581.1"; nearest_ref "AT2G31820.1"; class_code "j"; tss_id "TSS12989";
Chr2	Cufflinks	exon	13531696	13532725	.	+	.	gene_id "XLOC_010319"; transcript_id "TCONS_00028811"; exon_number "4"; gene_name "AT2G31820"; oId "CUFF.4581.1"; nearest_ref "AT2G31820.1"; class_code "j"; tss_id "TSS12989";
Chr2	Cufflinks	exon	13468165	13468172	.	+	.	gene_id "XLOC_010319"; transcript_id "TCONS_00029633"; exon_number "1"; gene_name "AT2G31820"; oId "CUFF.1848.1"; nearest_ref "AT2G31820.1"; class_code "j"; tss_id "TSS12990";
Chr2	Cufflinks	exon	13530552	13531061	.	+	.	gene_id "XLOC_010319"; transcript_id "TCONS_00029633"; exon_number "2"; gene_name "AT2G31820"; oId "CUFF.1848.1"; nearest_ref "AT2G31820.1"; class_code "j"; tss_id "TSS12990";
Chr2	Cufflinks	exon	13531141	13531550	.	+	.	gene_id "XLOC_010319"; transcript_id "TCONS_00029633"; exon_number "3"; gene_name "AT2G31820"; oId "CUFF.1848.1"; nearest_ref "AT2G31820.1"; class_code "j"; tss_id "TSS12990";
Chr2	Cufflinks	exon	13531696	13532650	.	+	.	gene_id "XLOC_010319"; transcript_id "TCONS_00029633"; exon_number "4"; gene_name "AT2G31820"; oId "CUFF.1848.1"; nearest_ref "AT2G31820.1"; class_code "j"; tss_id "TSS12990";
Chr2	Cufflinks	exon	13529809	13531061	.	+	.	gene_id "XLOC_010319"; transcript_id "TCONS_00027572"; exon_number "1"; gene_name "AT2G31820"; oId "CUFF.3055.1"; nearest_ref "AT2G31820.1"; class_code "j"; tss_id "TSS12991";
Chr2	Cufflinks	exon	13531141	13531355	.	+	.	gene_id "XLOC_010319"; transcript_id "TCONS_00027572"; exon_number "2"; gene_name "AT2G31820"; oId "CUFF.3055.1"; nearest_ref "AT2G31820.1"; class_code "j"; tss_id "TSS12991";
Chr2	Cufflinks	exon	13531772	13532775	.	+	.	gene_id "XLOC_010319"; transcript_id "TCONS_00027572"; exon_number "3"; gene_name "AT2G31820"; oId "CUFF.3055.1"; nearest_ref "AT2G31820.1"; class_code "j"; tss_id "TSS12991";
Chr2	Cufflinks	exon	13530225	13530242	.	+	.	gene_id "XLOC_010319"; transcript_id "TCONS_00027573"; exon_number "1"; gene_name "AT2G31820"; oId "CUFF.3055.2"; nearest_ref "AT2G31820.1"; class_code "j"; tss_id "TSS12992";
Chr2	Cufflinks	exon	13530347	13530776	.	+	.	gene_id "XLOC_010319"; transcript_id "TCONS_00027573"; exon_number "2"; gene_name "AT2G31820"; oId "CUFF.3055.2"; nearest_ref "AT2G31820.1"; class_code "j"; tss_id "TSS12992";
Chr2	Cufflinks	exon	13530942	13531061	.	+	.	gene_id "XLOC_010319"; transcript_id "TCONS_00027573"; exon_number "3"; gene_name "AT2G31820"; oId "CUFF.3055.2"; nearest_ref "AT2G31820.1"; class_code "j"; tss_id "TSS12992";
Chr2	Cufflinks	exon	13531141	13531550	.	+	.	gene_id "XLOC_010319"; transcript_id "TCONS_00027573"; exon_number "4"; gene_name "AT2G31820"; oId "CUFF.3055.2"; nearest_ref "AT2G31820.1"; class_code "j"; tss_id "TSS12992";
Chr2	Cufflinks	exon	13531696	13532775	.	+	.	gene_id "XLOC_010319"; transcript_id "TCONS_00027573"; exon_number "5"; gene_name "AT2G31820"; oId "CUFF.3055.2"; nearest_ref "AT2G31820.1"; class_code "j"; tss_id "TSS12992";
Chr2	Cufflinks	exon	13426986	13427144	.	+	.	gene_id "XLOC_010320"; transcript_id "TCONS_00029632"; exon_number "1"; gene_name "EMB2289"; oId "CUFF.2500.2"; nearest_ref "AT2G31530.1"; class_code "j"; tss_id "TSS12994";
Chr2	Cufflinks	exon	13427439	13427936	.	+	.	gene_id "XLOC_010320"; transcript_id "TCONS_00029632"; exon_number "2"; gene_name "EMB2289"; oId "CUFF.2500.2"; nearest_ref "AT2G31530.1"; class_code "j"; tss_id "TSS12994";
Chr2	Cufflinks	exon	13428027	13428115	.	+	.	gene_id "XLOC_010320"; transcript_id "TCONS_00029632"; exon_number "3"; gene_name "EMB2289"; oId "CUFF.2500.2"; nearest_ref "AT2G31530.1"; class_code "j"; tss_id "TSS12994";
Chr2	Cufflinks	exon	13428213	13428292	.	+	.	gene_id "XLOC_010320"; transcript_id "TCONS_00029632"; exon_number "4"; gene_name "EMB2289"; oId "CUFF.2500.2"; nearest_ref "AT2G31530.1"; class_code "j"; tss_id "TSS12994";
Chr2	Cufflinks	exon	13428422	13428511	.	+	.	gene_id "XLOC_010320"; transcript_id "TCONS_00029632"; exon_number "5"; gene_name "EMB2289"; oId "CUFF.2500.2"; nearest_ref "AT2G31530.1"; class_code "j"; tss_id "TSS12994";
Chr2	Cufflinks	exon	13428620	13428711	.	+	.	gene_id "XLOC_010320"; transcript_id "TCONS_00029632"; exon_number "6"; gene_name "EMB2289"; oId "CUFF.2500.2"; nearest_ref "AT2G31530.1"; class_code "j"; tss_id "TSS12994";
Chr2	Cufflinks	exon	13428822	13428905	.	+	.	gene_id "XLOC_010320"; transcript_id "TCONS_00029632"; exon_number "7"; gene_name "EMB2289"; oId "CUFF.2500.2"; nearest_ref "AT2G31530.1"; class_code "j"; tss_id "TSS12994";
Chr2	Cufflinks	exon	13429058	13429199	.	+	.	gene_id "XLOC_010320"; transcript_id "TCONS_00029632"; exon_number "8"; gene_name "EMB2289"; oId "CUFF.2500.2"; nearest_ref "AT2G31530.1"; class_code "j"; tss_id "TSS12994";
Chr2	Cufflinks	exon	13429361	13429477	.	+	.	gene_id "XLOC_010320"; transcript_id "TCONS_00029632"; exon_number "9"; gene_name "EMB2289"; oId "CUFF.2500.2"; nearest_ref "AT2G31530.1"; class_code "j"; tss_id "TSS12994";
Chr2	Cufflinks	exon	13429592	13429721	.	+	.	gene_id "XLOC_010320"; transcript_id "TCONS_00029632"; exon_number "10"; gene_name "EMB2289"; oId "CUFF.2500.2"; nearest_ref "AT2G31530.1"; class_code "j"; tss_id "TSS12994";
Chr2	Cufflinks	exon	13429818	13429941	.	+	.	gene_id "XLOC_010320"; transcript_id "TCONS_00029632"; exon_number "11"; gene_name "EMB2289"; oId "CUFF.2500.2"; nearest_ref "AT2G31530.1"; class_code "j"; tss_id "TSS12994";
Chr2	Cufflinks	exon	13430027	13430135	.	+	.	gene_id "XLOC_010320"; transcript_id "TCONS_00029632"; exon_number "12"; gene_name "EMB2289"; oId "CUFF.2500.2"; nearest_ref "AT2G31530.1"; class_code "j"; tss_id "TSS12994";
Chr2	Cufflinks	exon	13430219	13430543	.	+	.	gene_id "XLOC_010320"; transcript_id "TCONS_00029632"; exon_number "13"; gene_name "EMB2289"; oId "CUFF.2500.2"; nearest_ref "AT2G31530.1"; class_code "j"; tss_id "TSS12994";
Chr2	Cufflinks	exon	13426986	13427144	.	+	.	gene_id "XLOC_010320"; transcript_id "TCONS_00029631"; exon_number "1"; gene_name "EMB2289"; oId "CUFF.2500.1"; nearest_ref "AT2G31530.1"; class_code "j"; tss_id "TSS12994";
Chr2	Cufflinks	exon	13427439	13427936	.	+	.	gene_id "XLOC_010320"; transcript_id "TCONS_00029631"; exon_number "2"; gene_name "EMB2289"; oId "CUFF.2500.1"; nearest_ref "AT2G31530.1"; class_code "j"; tss_id "TSS12994";
Chr2	Cufflinks	exon	13428027	13428116	.	+	.	gene_id "XLOC_010320"; transcript_id "TCONS_00029631"; exon_number "3"; gene_name "EMB2289"; oId "CUFF.2500.1"; nearest_ref "AT2G31530.1"; class_code "j"; tss_id "TSS12994";
Chr2	Cufflinks	exon	13428214	13428292	.	+	.	gene_id "XLOC_010320"; transcript_id "TCONS_00029631"; exon_number "4"; gene_name "EMB2289"; oId "CUFF.2500.1"; nearest_ref "AT2G31530.1"; class_code "j"; tss_id "TSS12994";
Chr2	Cufflinks	exon	13428422	13428511	.	+	.	gene_id "XLOC_010320"; transcript_id "TCONS_00029631"; exon_number "5"; gene_name "EMB2289"; oId "CUFF.2500.1"; nearest_ref "AT2G31530.1"; class_code "j"; tss_id "TSS12994";
Chr2	Cufflinks	exon	13428620	13428711	.	+	.	gene_id "XLOC_010320"; transcript_id "TCONS_00029631"; exon_number "6"; gene_name "EMB2289"; oId "CUFF.2500.1"; nearest_ref "AT2G31530.1"; class_code "j"; tss_id "TSS12994";
Chr2	Cufflinks	exon	13428822	13428905	.	+	.	gene_id "XLOC_010320"; transcript_id "TCONS_00029631"; exon_number "7"; gene_name "EMB2289"; oId "CUFF.2500.1"; nearest_ref "AT2G31530.1"; class_code "j"; tss_id "TSS12994";
Chr2	Cufflinks	exon	13429058	13429199	.	+	.	gene_id "XLOC_010320"; transcript_id "TCONS_00029631"; exon_number "8"; gene_name "EMB2289"; oId "CUFF.2500.1"; nearest_ref "AT2G31530.1"; class_code "j"; tss_id "TSS12994";
Chr2	Cufflinks	exon	13429361	13429477	.	+	.	gene_id "XLOC_010320"; transcript_id "TCONS_00029631"; exon_number "9"; gene_name "EMB2289"; oId "CUFF.2500.1"; nearest_ref "AT2G31530.1"; class_code "j"; tss_id "TSS12994";
Chr2	Cufflinks	exon	13429592	13429721	.	+	.	gene_id "XLOC_010320"; transcript_id "TCONS_00029631"; exon_number "10"; gene_name "EMB2289"; oId "CUFF.2500.1"; nearest_ref "AT2G31530.1"; class_code "j"; tss_id "TSS12994";
Chr2	Cufflinks	exon	13429818	13429941	.	+	.	gene_id "XLOC_010320"; transcript_id "TCONS_00029631"; exon_number "11"; gene_name "EMB2289"; oId "CUFF.2500.1"; nearest_ref "AT2G31530.1"; class_code "j"; tss_id "TSS12994";
Chr2	Cufflinks	exon	13430027	13430133	.	+	.	gene_id "XLOC_010320"; transcript_id "TCONS_00029631"; exon_number "12"; gene_name "EMB2289"; oId "CUFF.2500.1"; nearest_ref "AT2G31530.1"; class_code "j"; tss_id "TSS12994";
Chr2	Cufflinks	exon	13430219	13430543	.	+	.	gene_id "XLOC_010320"; transcript_id "TCONS_00029631"; exon_number "13"; gene_name "EMB2289"; oId "CUFF.2500.1"; nearest_ref "AT2G31530.1"; class_code "j"; tss_id "TSS12994";
Chr2	Cufflinks	exon	13426991	13427144	.	+	.	gene_id "XLOC_010320"; transcript_id "TCONS_00021616"; exon_number "1"; gene_name "EMB2289"; oId "CUFF.9217.2"; nearest_ref "AT2G31530.1"; class_code "j"; tss_id "TSS12994";
Chr2	Cufflinks	exon	13427439	13427936	.	+	.	gene_id "XLOC_010320"; transcript_id "TCONS_00021616"; exon_number "2"; gene_name "EMB2289"; oId "CUFF.9217.2"; nearest_ref "AT2G31530.1"; class_code "j"; tss_id "TSS12994";
Chr2	Cufflinks	exon	13428027	13428115	.	+	.	gene_id "XLOC_010320"; transcript_id "TCONS_00021616"; exon_number "3"; gene_name "EMB2289"; oId "CUFF.9217.2"; nearest_ref "AT2G31530.1"; class_code "j"; tss_id "TSS12994";
Chr2	Cufflinks	exon	13428213	13428320	.	+	.	gene_id "XLOC_010320"; transcript_id "TCONS_00021616"; exon_number "4"; gene_name "EMB2289"; oId "CUFF.9217.2"; nearest_ref "AT2G31530.1"; class_code "j"; tss_id "TSS12994";
Chr2	Cufflinks	exon	13428422	13428511	.	+	.	gene_id "XLOC_010320"; transcript_id "TCONS_00021616"; exon_number "5"; gene_name "EMB2289"; oId "CUFF.9217.2"; nearest_ref "AT2G31530.1"; class_code "j"; tss_id "TSS12994";
Chr2	Cufflinks	exon	13428620	13428711	.	+	.	gene_id "XLOC_010320"; transcript_id "TCONS_00021616"; exon_number "6"; gene_name "EMB2289"; oId "CUFF.9217.2"; nearest_ref "AT2G31530.1"; class_code "j"; tss_id "TSS12994";
Chr2	Cufflinks	exon	13428822	13428905	.	+	.	gene_id "XLOC_010320"; transcript_id "TCONS_00021616"; exon_number "7"; gene_name "EMB2289"; oId "CUFF.9217.2"; nearest_ref "AT2G31530.1"; class_code "j"; tss_id "TSS12994";
Chr2	Cufflinks	exon	13429058	13429199	.	+	.	gene_id "XLOC_010320"; transcript_id "TCONS_00021616"; exon_number "8"; gene_name "EMB2289"; oId "CUFF.9217.2"; nearest_ref "AT2G31530.1"; class_code "j"; tss_id "TSS12994";
Chr2	Cufflinks	exon	13429361	13429477	.	+	.	gene_id "XLOC_010320"; transcript_id "TCONS_00021616"; exon_number "9"; gene_name "EMB2289"; oId "CUFF.9217.2"; nearest_ref "AT2G31530.1"; class_code "j"; tss_id "TSS12994";
Chr2	Cufflinks	exon	13429592	13429721	.	+	.	gene_id "XLOC_010320"; transcript_id "TCONS_00021616"; exon_number "10"; gene_name "EMB2289"; oId "CUFF.9217.2"; nearest_ref "AT2G31530.1"; class_code "j"; tss_id "TSS12994";
Chr2	Cufflinks	exon	13429818	13429941	.	+	.	gene_id "XLOC_010320"; transcript_id "TCONS_00021616"; exon_number "11"; gene_name "EMB2289"; oId "CUFF.9217.2"; nearest_ref "AT2G31530.1"; class_code "j"; tss_id "TSS12994";
Chr2	Cufflinks	exon	13430027	13430133	.	+	.	gene_id "XLOC_010320"; transcript_id "TCONS_00021616"; exon_number "12"; gene_name "EMB2289"; oId "CUFF.9217.2"; nearest_ref "AT2G31530.1"; class_code "j"; tss_id "TSS12994";
Chr2	Cufflinks	exon	13430219	13430482	.	+	.	gene_id "XLOC_010320"; transcript_id "TCONS_00021616"; exon_number "13"; gene_name "EMB2289"; oId "CUFF.9217.2"; nearest_ref "AT2G31530.1"; class_code "j"; tss_id "TSS12994";
Chr2	Cufflinks	exon	13426991	13427144	.	+	.	gene_id "XLOC_010320"; transcript_id "TCONS_00021615"; exon_number "1"; gene_name "EMB2289"; oId "CUFF.9217.1"; nearest_ref "AT2G31530.1"; class_code "j"; tss_id "TSS12994";
Chr2	Cufflinks	exon	13427439	13427936	.	+	.	gene_id "XLOC_010320"; transcript_id "TCONS_00021615"; exon_number "2"; gene_name "EMB2289"; oId "CUFF.9217.1"; nearest_ref "AT2G31530.1"; class_code "j"; tss_id "TSS12994";
Chr2	Cufflinks	exon	13428027	13428115	.	+	.	gene_id "XLOC_010320"; transcript_id "TCONS_00021615"; exon_number "3"; gene_name "EMB2289"; oId "CUFF.9217.1"; nearest_ref "AT2G31530.1"; class_code "j"; tss_id "TSS12994";
Chr2	Cufflinks	exon	13428213	13428292	.	+	.	gene_id "XLOC_010320"; transcript_id "TCONS_00021615"; exon_number "4"; gene_name "EMB2289"; oId "CUFF.9217.1"; nearest_ref "AT2G31530.1"; class_code "j"; tss_id "TSS12994";
Chr2	Cufflinks	exon	13428422	13428511	.	+	.	gene_id "XLOC_010320"; transcript_id "TCONS_00021615"; exon_number "5"; gene_name "EMB2289"; oId "CUFF.9217.1"; nearest_ref "AT2G31530.1"; class_code "j"; tss_id "TSS12994";
Chr2	Cufflinks	exon	13428620	13428905	.	+	.	gene_id "XLOC_010320"; transcript_id "TCONS_00021615"; exon_number "6"; gene_name "EMB2289"; oId "CUFF.9217.1"; nearest_ref "AT2G31530.1"; class_code "j"; tss_id "TSS12994";
Chr2	Cufflinks	exon	13429058	13429477	.	+	.	gene_id "XLOC_010320"; transcript_id "TCONS_00021615"; exon_number "7"; gene_name "EMB2289"; oId "CUFF.9217.1"; nearest_ref "AT2G31530.1"; class_code "j"; tss_id "TSS12994";
Chr2	Cufflinks	exon	13429592	13429721	.	+	.	gene_id "XLOC_010320"; transcript_id "TCONS_00021615"; exon_number "8"; gene_name "EMB2289"; oId "CUFF.9217.1"; nearest_ref "AT2G31530.1"; class_code "j"; tss_id "TSS12994";
Chr2	Cufflinks	exon	13429818	13429941	.	+	.	gene_id "XLOC_010320"; transcript_id "TCONS_00021615"; exon_number "9"; gene_name "EMB2289"; oId "CUFF.9217.1"; nearest_ref "AT2G31530.1"; class_code "j"; tss_id "TSS12994";
Chr2	Cufflinks	exon	13430027	13430133	.	+	.	gene_id "XLOC_010320"; transcript_id "TCONS_00021615"; exon_number "10"; gene_name "EMB2289"; oId "CUFF.9217.1"; nearest_ref "AT2G31530.1"; class_code "j"; tss_id "TSS12994";
Chr2	Cufflinks	exon	13430219	13430482	.	+	.	gene_id "XLOC_010320"; transcript_id "TCONS_00021615"; exon_number "11"; gene_name "EMB2289"; oId "CUFF.9217.1"; nearest_ref "AT2G31530.1"; class_code "j"; tss_id "TSS12994";
Chr2	Cufflinks	exon	13426995	13427144	.	+	.	gene_id "XLOC_010320"; transcript_id "TCONS_00027569"; exon_number "1"; gene_name "EMB2289"; oId "CUFF.3013.2"; nearest_ref "AT2G31530.1"; class_code "j"; tss_id "TSS12994";
Chr2	Cufflinks	exon	13427439	13427936	.	+	.	gene_id "XLOC_010320"; transcript_id "TCONS_00027569"; exon_number "2"; gene_name "EMB2289"; oId "CUFF.3013.2"; nearest_ref "AT2G31530.1"; class_code "j"; tss_id "TSS12994";
Chr2	Cufflinks	exon	13428027	13428175	.	+	.	gene_id "XLOC_010320"; transcript_id "TCONS_00027569"; exon_number "3"; gene_name "EMB2289"; oId "CUFF.3013.2"; nearest_ref "AT2G31530.1"; class_code "j"; tss_id "TSS12994";
Chr2	Cufflinks	exon	13426995	13427144	.	+	.	gene_id "XLOC_010320"; transcript_id "TCONS_00027571"; exon_number "1"; gene_name "EMB2289"; oId "CUFF.3013.3"; nearest_ref "AT2G31530.1"; class_code "j"; tss_id "TSS12994";
Chr2	Cufflinks	exon	13427439	13427936	.	+	.	gene_id "XLOC_010320"; transcript_id "TCONS_00027571"; exon_number "2"; gene_name "EMB2289"; oId "CUFF.3013.3"; nearest_ref "AT2G31530.1"; class_code "j"; tss_id "TSS12994";
Chr2	Cufflinks	exon	13428027	13428115	.	+	.	gene_id "XLOC_010320"; transcript_id "TCONS_00027571"; exon_number "3"; gene_name "EMB2289"; oId "CUFF.3013.3"; nearest_ref "AT2G31530.1"; class_code "j"; tss_id "TSS12994";
Chr2	Cufflinks	exon	13428213	13428292	.	+	.	gene_id "XLOC_010320"; transcript_id "TCONS_00027571"; exon_number "4"; gene_name "EMB2289"; oId "CUFF.3013.3"; nearest_ref "AT2G31530.1"; class_code "j"; tss_id "TSS12994";
Chr2	Cufflinks	exon	13428422	13428511	.	+	.	gene_id "XLOC_010320"; transcript_id "TCONS_00027571"; exon_number "5"; gene_name "EMB2289"; oId "CUFF.3013.3"; nearest_ref "AT2G31530.1"; class_code "j"; tss_id "TSS12994";
Chr2	Cufflinks	exon	13428620	13428905	.	+	.	gene_id "XLOC_010320"; transcript_id "TCONS_00027571"; exon_number "6"; gene_name "EMB2289"; oId "CUFF.3013.3"; nearest_ref "AT2G31530.1"; class_code "j"; tss_id "TSS12994";
Chr2	Cufflinks	exon	13429058	13429199	.	+	.	gene_id "XLOC_010320"; transcript_id "TCONS_00027571"; exon_number "7"; gene_name "EMB2289"; oId "CUFF.3013.3"; nearest_ref "AT2G31530.1"; class_code "j"; tss_id "TSS12994";
Chr2	Cufflinks	exon	13429361	13429477	.	+	.	gene_id "XLOC_010320"; transcript_id "TCONS_00027571"; exon_number "8"; gene_name "EMB2289"; oId "CUFF.3013.3"; nearest_ref "AT2G31530.1"; class_code "j"; tss_id "TSS12994";
Chr2	Cufflinks	exon	13429592	13429721	.	+	.	gene_id "XLOC_010320"; transcript_id "TCONS_00027571"; exon_number "9"; gene_name "EMB2289"; oId "CUFF.3013.3"; nearest_ref "AT2G31530.1"; class_code "j"; tss_id "TSS12994";
Chr2	Cufflinks	exon	13429818	13429941	.	+	.	gene_id "XLOC_010320"; transcript_id "TCONS_00027571"; exon_number "10"; gene_name "EMB2289"; oId "CUFF.3013.3"; nearest_ref "AT2G31530.1"; class_code "j"; tss_id "TSS12994";
Chr2	Cufflinks	exon	13430027	13430135	.	+	.	gene_id "XLOC_010320"; transcript_id "TCONS_00027571"; exon_number "11"; gene_name "EMB2289"; oId "CUFF.3013.3"; nearest_ref "AT2G31530.1"; class_code "j"; tss_id "TSS12994";
Chr2	Cufflinks	exon	13430219	13430257	.	+	.	gene_id "XLOC_010320"; transcript_id "TCONS_00027571"; exon_number "12"; gene_name "EMB2289"; oId "CUFF.3013.3"; nearest_ref "AT2G31530.1"; class_code "j"; tss_id "TSS12994";
Chr2	Cufflinks	exon	13426995	13427144	.	+	.	gene_id "XLOC_010320"; transcript_id "TCONS_00027570"; exon_number "1"; gene_name "EMB2289"; oId "CUFF.3013.1"; nearest_ref "AT2G31530.1"; class_code "j"; tss_id "TSS12994";
Chr2	Cufflinks	exon	13427439	13427936	.	+	.	gene_id "XLOC_010320"; transcript_id "TCONS_00027570"; exon_number "2"; gene_name "EMB2289"; oId "CUFF.3013.1"; nearest_ref "AT2G31530.1"; class_code "j"; tss_id "TSS12994";
Chr2	Cufflinks	exon	13428027	13428115	.	+	.	gene_id "XLOC_010320"; transcript_id "TCONS_00027570"; exon_number "3"; gene_name "EMB2289"; oId "CUFF.3013.1"; nearest_ref "AT2G31530.1"; class_code "j"; tss_id "TSS12994";
Chr2	Cufflinks	exon	13428213	13428511	.	+	.	gene_id "XLOC_010320"; transcript_id "TCONS_00027570"; exon_number "4"; gene_name "EMB2289"; oId "CUFF.3013.1"; nearest_ref "AT2G31530.1"; class_code "j"; tss_id "TSS12994";
Chr2	Cufflinks	exon	13428620	13428711	.	+	.	gene_id "XLOC_010320"; transcript_id "TCONS_00027570"; exon_number "5"; gene_name "EMB2289"; oId "CUFF.3013.1"; nearest_ref "AT2G31530.1"; class_code "j"; tss_id "TSS12994";
Chr2	Cufflinks	exon	13428822	13428905	.	+	.	gene_id "XLOC_010320"; transcript_id "TCONS_00027570"; exon_number "6"; gene_name "EMB2289"; oId "CUFF.3013.1"; nearest_ref "AT2G31530.1"; class_code "j"; tss_id "TSS12994";
Chr2	Cufflinks	exon	13429058	13429199	.	+	.	gene_id "XLOC_010320"; transcript_id "TCONS_00027570"; exon_number "7"; gene_name "EMB2289"; oId "CUFF.3013.1"; nearest_ref "AT2G31530.1"; class_code "j"; tss_id "TSS12994";
Chr2	Cufflinks	exon	13429361	13429477	.	+	.	gene_id "XLOC_010320"; transcript_id "TCONS_00027570"; exon_number "8"; gene_name "EMB2289"; oId "CUFF.3013.1"; nearest_ref "AT2G31530.1"; class_code "j"; tss_id "TSS12994";
Chr2	Cufflinks	exon	13429592	13429721	.	+	.	gene_id "XLOC_010320"; transcript_id "TCONS_00027570"; exon_number "9"; gene_name "EMB2289"; oId "CUFF.3013.1"; nearest_ref "AT2G31530.1"; class_code "j"; tss_id "TSS12994";
Chr2	Cufflinks	exon	13429818	13429941	.	+	.	gene_id "XLOC_010320"; transcript_id "TCONS_00027570"; exon_number "10"; gene_name "EMB2289"; oId "CUFF.3013.1"; nearest_ref "AT2G31530.1"; class_code "j"; tss_id "TSS12994";
Chr2	Cufflinks	exon	13430027	13430257	.	+	.	gene_id "XLOC_010320"; transcript_id "TCONS_00027570"; exon_number "11"; gene_name "EMB2289"; oId "CUFF.3013.1"; nearest_ref "AT2G31530.1"; class_code "j"; tss_id "TSS12994";
Chr2	Cufflinks	exon	13427011	13427144	.	+	.	gene_id "XLOC_010320"; transcript_id "TCONS_00021617"; exon_number "1"; gene_name "EMB2289"; oId "AT2G31530.1"; nearest_ref "AT2G31530.1"; class_code "="; tss_id "TSS12994"; p_id "P10058";
Chr2	Cufflinks	exon	13427439	13427936	.	+	.	gene_id "XLOC_010320"; transcript_id "TCONS_00021617"; exon_number "2"; gene_name "EMB2289"; oId "AT2G31530.1"; nearest_ref "AT2G31530.1"; class_code "="; tss_id "TSS12994"; p_id "P10058";
Chr2	Cufflinks	exon	13428027	13428115	.	+	.	gene_id "XLOC_010320"; transcript_id "TCONS_00021617"; exon_number "3"; gene_name "EMB2289"; oId "AT2G31530.1"; nearest_ref "AT2G31530.1"; class_code "="; tss_id "TSS12994"; p_id "P10058";
Chr2	Cufflinks	exon	13428213	13428292	.	+	.	gene_id "XLOC_010320"; transcript_id "TCONS_00021617"; exon_number "4"; gene_name "EMB2289"; oId "AT2G31530.1"; nearest_ref "AT2G31530.1"; class_code "="; tss_id "TSS12994"; p_id "P10058";
Chr2	Cufflinks	exon	13428422	13428511	.	+	.	gene_id "XLOC_010320"; transcript_id "TCONS_00021617"; exon_number "5"; gene_name "EMB2289"; oId "AT2G31530.1"; nearest_ref "AT2G31530.1"; class_code "="; tss_id "TSS12994"; p_id "P10058";
Chr2	Cufflinks	exon	13428620	13428711	.	+	.	gene_id "XLOC_010320"; transcript_id "TCONS_00021617"; exon_number "6"; gene_name "EMB2289"; oId "AT2G31530.1"; nearest_ref "AT2G31530.1"; class_code "="; tss_id "TSS12994"; p_id "P10058";
Chr2	Cufflinks	exon	13428822	13428905	.	+	.	gene_id "XLOC_010320"; transcript_id "TCONS_00021617"; exon_number "7"; gene_name "EMB2289"; oId "AT2G31530.1"; nearest_ref "AT2G31530.1"; class_code "="; tss_id "TSS12994"; p_id "P10058";
Chr2	Cufflinks	exon	13429058	13429199	.	+	.	gene_id "XLOC_010320"; transcript_id "TCONS_00021617"; exon_number "8"; gene_name "EMB2289"; oId "AT2G31530.1"; nearest_ref "AT2G31530.1"; class_code "="; tss_id "TSS12994"; p_id "P10058";
Chr2	Cufflinks	exon	13429361	13429477	.	+	.	gene_id "XLOC_010320"; transcript_id "TCONS_00021617"; exon_number "9"; gene_name "EMB2289"; oId "AT2G31530.1"; nearest_ref "AT2G31530.1"; class_code "="; tss_id "TSS12994"; p_id "P10058";
Chr2	Cufflinks	exon	13429592	13429721	.	+	.	gene_id "XLOC_010320"; transcript_id "TCONS_00021617"; exon_number "10"; gene_name "EMB2289"; oId "AT2G31530.1"; nearest_ref "AT2G31530.1"; class_code "="; tss_id "TSS12994"; p_id "P10058";
Chr2	Cufflinks	exon	13429818	13429941	.	+	.	gene_id "XLOC_010320"; transcript_id "TCONS_00021617"; exon_number "11"; gene_name "EMB2289"; oId "AT2G31530.1"; nearest_ref "AT2G31530.1"; class_code "="; tss_id "TSS12994"; p_id "P10058";
Chr2	Cufflinks	exon	13430027	13430133	.	+	.	gene_id "XLOC_010320"; transcript_id "TCONS_00021617"; exon_number "12"; gene_name "EMB2289"; oId "AT2G31530.1"; nearest_ref "AT2G31530.1"; class_code "="; tss_id "TSS12994"; p_id "P10058";
Chr2	Cufflinks	exon	13430219	13430465	.	+	.	gene_id "XLOC_010320"; transcript_id "TCONS_00021617"; exon_number "13"; gene_name "EMB2289"; oId "AT2G31530.1"; nearest_ref "AT2G31530.1"; class_code "="; tss_id "TSS12994"; p_id "P10058";
Chr2	Cufflinks	exon	13427011	13427144	.	+	.	gene_id "XLOC_010320"; transcript_id "TCONS_00028813"; exon_number "1"; gene_name "EMB2289"; oId "CUFF.4585.3"; nearest_ref "AT2G31530.1"; class_code "j"; tss_id "TSS12994";
Chr2	Cufflinks	exon	13427439	13427936	.	+	.	gene_id "XLOC_010320"; transcript_id "TCONS_00028813"; exon_number "2"; gene_name "EMB2289"; oId "CUFF.4585.3"; nearest_ref "AT2G31530.1"; class_code "j"; tss_id "TSS12994";
Chr2	Cufflinks	exon	13428027	13428115	.	+	.	gene_id "XLOC_010320"; transcript_id "TCONS_00028813"; exon_number "3"; gene_name "EMB2289"; oId "CUFF.4585.3"; nearest_ref "AT2G31530.1"; class_code "j"; tss_id "TSS12994";
Chr2	Cufflinks	exon	13428213	13428511	.	+	.	gene_id "XLOC_010320"; transcript_id "TCONS_00028813"; exon_number "4"; gene_name "EMB2289"; oId "CUFF.4585.3"; nearest_ref "AT2G31530.1"; class_code "j"; tss_id "TSS12994";
Chr2	Cufflinks	exon	13428620	13428711	.	+	.	gene_id "XLOC_010320"; transcript_id "TCONS_00028813"; exon_number "5"; gene_name "EMB2289"; oId "CUFF.4585.3"; nearest_ref "AT2G31530.1"; class_code "j"; tss_id "TSS12994";
Chr2	Cufflinks	exon	13428822	13428905	.	+	.	gene_id "XLOC_010320"; transcript_id "TCONS_00028813"; exon_number "6"; gene_name "EMB2289"; oId "CUFF.4585.3"; nearest_ref "AT2G31530.1"; class_code "j"; tss_id "TSS12994";
Chr2	Cufflinks	exon	13429058	13429199	.	+	.	gene_id "XLOC_010320"; transcript_id "TCONS_00028813"; exon_number "7"; gene_name "EMB2289"; oId "CUFF.4585.3"; nearest_ref "AT2G31530.1"; class_code "j"; tss_id "TSS12994";
Chr2	Cufflinks	exon	13429361	13429477	.	+	.	gene_id "XLOC_010320"; transcript_id "TCONS_00028813"; exon_number "8"; gene_name "EMB2289"; oId "CUFF.4585.3"; nearest_ref "AT2G31530.1"; class_code "j"; tss_id "TSS12994";
Chr2	Cufflinks	exon	13429592	13429721	.	+	.	gene_id "XLOC_010320"; transcript_id "TCONS_00028813"; exon_number "9"; gene_name "EMB2289"; oId "CUFF.4585.3"; nearest_ref "AT2G31530.1"; class_code "j"; tss_id "TSS12994";
Chr2	Cufflinks	exon	13429818	13429941	.	+	.	gene_id "XLOC_010320"; transcript_id "TCONS_00028813"; exon_number "10"; gene_name "EMB2289"; oId "CUFF.4585.3"; nearest_ref "AT2G31530.1"; class_code "j"; tss_id "TSS12994";
Chr2	Cufflinks	exon	13430027	13430133	.	+	.	gene_id "XLOC_010320"; transcript_id "TCONS_00028813"; exon_number "11"; gene_name "EMB2289"; oId "CUFF.4585.3"; nearest_ref "AT2G31530.1"; class_code "j"; tss_id "TSS12994";
Chr2	Cufflinks	exon	13430219	13430587	.	+	.	gene_id "XLOC_010320"; transcript_id "TCONS_00028813"; exon_number "12"; gene_name "EMB2289"; oId "CUFF.4585.3"; nearest_ref "AT2G31530.1"; class_code "j"; tss_id "TSS12994";
Chr2	Cufflinks	exon	13427011	13427144	.	+	.	gene_id "XLOC_010320"; transcript_id "TCONS_00028812"; exon_number "1"; gene_name "EMB2289"; oId "CUFF.4585.2"; nearest_ref "AT2G31530.1"; class_code "j"; tss_id "TSS12994";
Chr2	Cufflinks	exon	13427439	13427936	.	+	.	gene_id "XLOC_010320"; transcript_id "TCONS_00028812"; exon_number "2"; gene_name "EMB2289"; oId "CUFF.4585.2"; nearest_ref "AT2G31530.1"; class_code "j"; tss_id "TSS12994";
Chr2	Cufflinks	exon	13428027	13428115	.	+	.	gene_id "XLOC_010320"; transcript_id "TCONS_00028812"; exon_number "3"; gene_name "EMB2289"; oId "CUFF.4585.2"; nearest_ref "AT2G31530.1"; class_code "j"; tss_id "TSS12994";
Chr2	Cufflinks	exon	13428213	13428292	.	+	.	gene_id "XLOC_010320"; transcript_id "TCONS_00028812"; exon_number "4"; gene_name "EMB2289"; oId "CUFF.4585.2"; nearest_ref "AT2G31530.1"; class_code "j"; tss_id "TSS12994";
Chr2	Cufflinks	exon	13428422	13428513	.	+	.	gene_id "XLOC_010320"; transcript_id "TCONS_00028812"; exon_number "5"; gene_name "EMB2289"; oId "CUFF.4585.2"; nearest_ref "AT2G31530.1"; class_code "j"; tss_id "TSS12994";
Chr2	Cufflinks	exon	13428622	13428711	.	+	.	gene_id "XLOC_010320"; transcript_id "TCONS_00028812"; exon_number "6"; gene_name "EMB2289"; oId "CUFF.4585.2"; nearest_ref "AT2G31530.1"; class_code "j"; tss_id "TSS12994";
Chr2	Cufflinks	exon	13428822	13428905	.	+	.	gene_id "XLOC_010320"; transcript_id "TCONS_00028812"; exon_number "7"; gene_name "EMB2289"; oId "CUFF.4585.2"; nearest_ref "AT2G31530.1"; class_code "j"; tss_id "TSS12994";
Chr2	Cufflinks	exon	13429058	13429199	.	+	.	gene_id "XLOC_010320"; transcript_id "TCONS_00028812"; exon_number "8"; gene_name "EMB2289"; oId "CUFF.4585.2"; nearest_ref "AT2G31530.1"; class_code "j"; tss_id "TSS12994";
Chr2	Cufflinks	exon	13429361	13429477	.	+	.	gene_id "XLOC_010320"; transcript_id "TCONS_00028812"; exon_number "9"; gene_name "EMB2289"; oId "CUFF.4585.2"; nearest_ref "AT2G31530.1"; class_code "j"; tss_id "TSS12994";
Chr2	Cufflinks	exon	13429592	13429721	.	+	.	gene_id "XLOC_010320"; transcript_id "TCONS_00028812"; exon_number "10"; gene_name "EMB2289"; oId "CUFF.4585.2"; nearest_ref "AT2G31530.1"; class_code "j"; tss_id "TSS12994";
Chr2	Cufflinks	exon	13429818	13429941	.	+	.	gene_id "XLOC_010320"; transcript_id "TCONS_00028812"; exon_number "11"; gene_name "EMB2289"; oId "CUFF.4585.2"; nearest_ref "AT2G31530.1"; class_code "j"; tss_id "TSS12994";
Chr2	Cufflinks	exon	13430027	13430133	.	+	.	gene_id "XLOC_010320"; transcript_id "TCONS_00028812"; exon_number "12"; gene_name "EMB2289"; oId "CUFF.4585.2"; nearest_ref "AT2G31530.1"; class_code "j"; tss_id "TSS12994";
Chr2	Cufflinks	exon	13430219	13430587	.	+	.	gene_id "XLOC_010320"; transcript_id "TCONS_00028812"; exon_number "13"; gene_name "EMB2289"; oId "CUFF.4585.2"; nearest_ref "AT2G31530.1"; class_code "j"; tss_id "TSS12994";
Chr2	Cufflinks	exon	13436557	13437139	.	+	.	gene_id "XLOC_010321"; transcript_id "TCONS_00021618"; exon_number "1"; gene_name "AT2G31560"; oId "AT2G31560.2"; nearest_ref "AT2G31560.2"; class_code "="; tss_id "TSS12995"; p_id "P10059";
Chr2	Cufflinks	exon	13437233	13437683	.	+	.	gene_id "XLOC_010321"; transcript_id "TCONS_00021618"; exon_number "2"; gene_name "AT2G31560"; oId "AT2G31560.2"; nearest_ref "AT2G31560.2"; class_code "="; tss_id "TSS12995"; p_id "P10059";
Chr2	Cufflinks	exon	13437765	13437993	.	+	.	gene_id "XLOC_010321"; transcript_id "TCONS_00021618"; exon_number "3"; gene_name "AT2G31560"; oId "AT2G31560.2"; nearest_ref "AT2G31560.2"; class_code "="; tss_id "TSS12995"; p_id "P10059";
Chr2	Cufflinks	exon	13436557	13437139	.	+	.	gene_id "XLOC_010321"; transcript_id "TCONS_00021619"; exon_number "1"; gene_name "AT2G31560"; oId "AT2G31560.1"; nearest_ref "AT2G31560.1"; class_code "="; tss_id "TSS12995"; p_id "P10059";
Chr2	Cufflinks	exon	13437233	13437422	.	+	.	gene_id "XLOC_010321"; transcript_id "TCONS_00021619"; exon_number "2"; gene_name "AT2G31560"; oId "AT2G31560.1"; nearest_ref "AT2G31560.1"; class_code "="; tss_id "TSS12995"; p_id "P10059";
Chr2	Cufflinks	exon	13437535	13437683	.	+	.	gene_id "XLOC_010321"; transcript_id "TCONS_00021619"; exon_number "3"; gene_name "AT2G31560"; oId "AT2G31560.1"; nearest_ref "AT2G31560.1"; class_code "="; tss_id "TSS12995"; p_id "P10059";
Chr2	Cufflinks	exon	13437765	13438011	.	+	.	gene_id "XLOC_010321"; transcript_id "TCONS_00021619"; exon_number "4"; gene_name "AT2G31560"; oId "AT2G31560.1"; nearest_ref "AT2G31560.1"; class_code "="; tss_id "TSS12995"; p_id "P10059";
Chr2	Cufflinks	exon	13446002	13446729	.	+	.	gene_id "XLOC_010322"; transcript_id "TCONS_00021620"; exon_number "1"; gene_name "AT2G31585"; oId "AT2G31585.1"; nearest_ref "AT2G31585.1"; class_code "="; tss_id "TSS12996";
Chr2	Cufflinks	exon	13446035	13446178	.	+	.	gene_id "XLOC_010322"; transcript_id "TCONS_00021621"; exon_number "1"; gene_name "AT2G31585"; oId "AT2G31585.2"; nearest_ref "AT2G31585.2"; class_code "="; tss_id "TSS12996";
Chr2	Cufflinks	exon	13446266	13446727	.	+	.	gene_id "XLOC_010322"; transcript_id "TCONS_00021621"; exon_number "2"; gene_name "AT2G31585"; oId "AT2G31585.2"; nearest_ref "AT2G31585.2"; class_code "="; tss_id "TSS12996";
Chr2	Cufflinks	exon	13450302	13450413	.	+	.	gene_id "XLOC_010323"; transcript_id "TCONS_00021622"; exon_number "1"; gene_name "RPS3A"; oId "AT2G31610.1"; nearest_ref "AT2G31610.1"; class_code "="; tss_id "TSS12997"; p_id "P10060";
Chr2	Cufflinks	exon	13450497	13450644	.	+	.	gene_id "XLOC_010323"; transcript_id "TCONS_00021622"; exon_number "2"; gene_name "RPS3A"; oId "AT2G31610.1"; nearest_ref "AT2G31610.1"; class_code "="; tss_id "TSS12997"; p_id "P10060";
Chr2	Cufflinks	exon	13450725	13450896	.	+	.	gene_id "XLOC_010323"; transcript_id "TCONS_00021622"; exon_number "3"; gene_name "RPS3A"; oId "AT2G31610.1"; nearest_ref "AT2G31610.1"; class_code "="; tss_id "TSS12997"; p_id "P10060";
Chr2	Cufflinks	exon	13451178	13451364	.	+	.	gene_id "XLOC_010323"; transcript_id "TCONS_00021622"; exon_number "4"; gene_name "RPS3A"; oId "AT2G31610.1"; nearest_ref "AT2G31610.1"; class_code "="; tss_id "TSS12997"; p_id "P10060";
Chr2	Cufflinks	exon	13451454	13451923	.	+	.	gene_id "XLOC_010323"; transcript_id "TCONS_00021622"; exon_number "5"; gene_name "RPS3A"; oId "AT2G31610.1"; nearest_ref "AT2G31610.1"; class_code "="; tss_id "TSS12997"; p_id "P10060";
Chr2	Cufflinks	exon	13464287	13464611	.	+	.	gene_id "XLOC_010324"; transcript_id "TCONS_00028814"; exon_number "1"; gene_name "SAD2"; oId "CUFF.4599.1"; nearest_ref "AT2G31660.1"; class_code "j"; tss_id "TSS12998";
Chr2	Cufflinks	exon	13464919	13465054	.	+	.	gene_id "XLOC_010324"; transcript_id "TCONS_00028814"; exon_number "2"; gene_name "SAD2"; oId "CUFF.4599.1"; nearest_ref "AT2G31660.1"; class_code "j"; tss_id "TSS12998";
Chr2	Cufflinks	exon	13465138	13465234	.	+	.	gene_id "XLOC_010324"; transcript_id "TCONS_00028814"; exon_number "3"; gene_name "SAD2"; oId "CUFF.4599.1"; nearest_ref "AT2G31660.1"; class_code "j"; tss_id "TSS12998";
Chr2	Cufflinks	exon	13465601	13465750	.	+	.	gene_id "XLOC_010324"; transcript_id "TCONS_00028814"; exon_number "4"; gene_name "SAD2"; oId "CUFF.4599.1"; nearest_ref "AT2G31660.1"; class_code "j"; tss_id "TSS12998";
Chr2	Cufflinks	exon	13466145	13466307	.	+	.	gene_id "XLOC_010324"; transcript_id "TCONS_00028814"; exon_number "5"; gene_name "SAD2"; oId "CUFF.4599.1"; nearest_ref "AT2G31660.1"; class_code "j"; tss_id "TSS12998";
Chr2	Cufflinks	exon	13466449	13466633	.	+	.	gene_id "XLOC_010324"; transcript_id "TCONS_00028814"; exon_number "6"; gene_name "SAD2"; oId "CUFF.4599.1"; nearest_ref "AT2G31660.1"; class_code "j"; tss_id "TSS12998";
Chr2	Cufflinks	exon	13466706	13466879	.	+	.	gene_id "XLOC_010324"; transcript_id "TCONS_00028814"; exon_number "7"; gene_name "SAD2"; oId "CUFF.4599.1"; nearest_ref "AT2G31660.1"; class_code "j"; tss_id "TSS12998";
Chr2	Cufflinks	exon	13467098	13467243	.	+	.	gene_id "XLOC_010324"; transcript_id "TCONS_00028814"; exon_number "8"; gene_name "SAD2"; oId "CUFF.4599.1"; nearest_ref "AT2G31660.1"; class_code "j"; tss_id "TSS12998";
Chr2	Cufflinks	exon	13467326	13467449	.	+	.	gene_id "XLOC_010324"; transcript_id "TCONS_00028814"; exon_number "9"; gene_name "SAD2"; oId "CUFF.4599.1"; nearest_ref "AT2G31660.1"; class_code "j"; tss_id "TSS12998";
Chr2	Cufflinks	exon	13467531	13467711	.	+	.	gene_id "XLOC_010324"; transcript_id "TCONS_00028814"; exon_number "10"; gene_name "SAD2"; oId "CUFF.4599.1"; nearest_ref "AT2G31660.1"; class_code "j"; tss_id "TSS12998";
Chr2	Cufflinks	exon	13467972	13468131	.	+	.	gene_id "XLOC_010324"; transcript_id "TCONS_00028814"; exon_number "11"; gene_name "SAD2"; oId "CUFF.4599.1"; nearest_ref "AT2G31660.1"; class_code "j"; tss_id "TSS12998";
Chr2	Cufflinks	exon	13468260	13468301	.	+	.	gene_id "XLOC_010324"; transcript_id "TCONS_00028814"; exon_number "12"; gene_name "SAD2"; oId "CUFF.4599.1"; nearest_ref "AT2G31660.1"; class_code "j"; tss_id "TSS12998";
Chr2	Cufflinks	exon	13468391	13468509	.	+	.	gene_id "XLOC_010324"; transcript_id "TCONS_00028814"; exon_number "13"; gene_name "SAD2"; oId "CUFF.4599.1"; nearest_ref "AT2G31660.1"; class_code "j"; tss_id "TSS12998";
Chr2	Cufflinks	exon	13468597	13468795	.	+	.	gene_id "XLOC_010324"; transcript_id "TCONS_00028814"; exon_number "14"; gene_name "SAD2"; oId "CUFF.4599.1"; nearest_ref "AT2G31660.1"; class_code "j"; tss_id "TSS12998";
Chr2	Cufflinks	exon	13469087	13469218	.	+	.	gene_id "XLOC_010324"; transcript_id "TCONS_00028814"; exon_number "15"; gene_name "SAD2"; oId "CUFF.4599.1"; nearest_ref "AT2G31660.1"; class_code "j"; tss_id "TSS12998";
Chr2	Cufflinks	exon	13469349	13469452	.	+	.	gene_id "XLOC_010324"; transcript_id "TCONS_00028814"; exon_number "16"; gene_name "SAD2"; oId "CUFF.4599.1"; nearest_ref "AT2G31660.1"; class_code "j"; tss_id "TSS12998";
Chr2	Cufflinks	exon	13469773	13469952	.	+	.	gene_id "XLOC_010324"; transcript_id "TCONS_00028814"; exon_number "17"; gene_name "SAD2"; oId "CUFF.4599.1"; nearest_ref "AT2G31660.1"; class_code "j"; tss_id "TSS12998";
Chr2	Cufflinks	exon	13470199	13470338	.	+	.	gene_id "XLOC_010324"; transcript_id "TCONS_00028814"; exon_number "18"; gene_name "SAD2"; oId "CUFF.4599.1"; nearest_ref "AT2G31660.1"; class_code "j"; tss_id "TSS12998";
Chr2	Cufflinks	exon	13470460	13470599	.	+	.	gene_id "XLOC_010324"; transcript_id "TCONS_00028814"; exon_number "19"; gene_name "SAD2"; oId "CUFF.4599.1"; nearest_ref "AT2G31660.1"; class_code "j"; tss_id "TSS12998";
Chr2	Cufflinks	exon	13470688	13470845	.	+	.	gene_id "XLOC_010324"; transcript_id "TCONS_00028814"; exon_number "20"; gene_name "SAD2"; oId "CUFF.4599.1"; nearest_ref "AT2G31660.1"; class_code "j"; tss_id "TSS12998";
Chr2	Cufflinks	exon	13470938	13471065	.	+	.	gene_id "XLOC_010324"; transcript_id "TCONS_00028814"; exon_number "21"; gene_name "SAD2"; oId "CUFF.4599.1"; nearest_ref "AT2G31660.1"; class_code "j"; tss_id "TSS12998";
Chr2	Cufflinks	exon	13471181	13471382	.	+	.	gene_id "XLOC_010324"; transcript_id "TCONS_00028814"; exon_number "22"; gene_name "SAD2"; oId "CUFF.4599.1"; nearest_ref "AT2G31660.1"; class_code "j"; tss_id "TSS12998";
Chr2	Cufflinks	exon	13464298	13464611	.	+	.	gene_id "XLOC_010324"; transcript_id "TCONS_00021623"; exon_number "1"; gene_name "SAD2"; oId "AT2G31660.1"; nearest_ref "AT2G31660.1"; class_code "="; tss_id "TSS12998"; p_id "P10061";
Chr2	Cufflinks	exon	13464919	13465054	.	+	.	gene_id "XLOC_010324"; transcript_id "TCONS_00021623"; exon_number "2"; gene_name "SAD2"; oId "AT2G31660.1"; nearest_ref "AT2G31660.1"; class_code "="; tss_id "TSS12998"; p_id "P10061";
Chr2	Cufflinks	exon	13465138	13465234	.	+	.	gene_id "XLOC_010324"; transcript_id "TCONS_00021623"; exon_number "3"; gene_name "SAD2"; oId "AT2G31660.1"; nearest_ref "AT2G31660.1"; class_code "="; tss_id "TSS12998"; p_id "P10061";
Chr2	Cufflinks	exon	13465601	13465750	.	+	.	gene_id "XLOC_010324"; transcript_id "TCONS_00021623"; exon_number "4"; gene_name "SAD2"; oId "AT2G31660.1"; nearest_ref "AT2G31660.1"; class_code "="; tss_id "TSS12998"; p_id "P10061";
Chr2	Cufflinks	exon	13466145	13466307	.	+	.	gene_id "XLOC_010324"; transcript_id "TCONS_00021623"; exon_number "5"; gene_name "SAD2"; oId "AT2G31660.1"; nearest_ref "AT2G31660.1"; class_code "="; tss_id "TSS12998"; p_id "P10061";
Chr2	Cufflinks	exon	13466449	13466633	.	+	.	gene_id "XLOC_010324"; transcript_id "TCONS_00021623"; exon_number "6"; gene_name "SAD2"; oId "AT2G31660.1"; nearest_ref "AT2G31660.1"; class_code "="; tss_id "TSS12998"; p_id "P10061";
Chr2	Cufflinks	exon	13466706	13466879	.	+	.	gene_id "XLOC_010324"; transcript_id "TCONS_00021623"; exon_number "7"; gene_name "SAD2"; oId "AT2G31660.1"; nearest_ref "AT2G31660.1"; class_code "="; tss_id "TSS12998"; p_id "P10061";
Chr2	Cufflinks	exon	13467098	13467243	.	+	.	gene_id "XLOC_010324"; transcript_id "TCONS_00021623"; exon_number "8"; gene_name "SAD2"; oId "AT2G31660.1"; nearest_ref "AT2G31660.1"; class_code "="; tss_id "TSS12998"; p_id "P10061";
Chr2	Cufflinks	exon	13467326	13467449	.	+	.	gene_id "XLOC_010324"; transcript_id "TCONS_00021623"; exon_number "9"; gene_name "SAD2"; oId "AT2G31660.1"; nearest_ref "AT2G31660.1"; class_code "="; tss_id "TSS12998"; p_id "P10061";
Chr2	Cufflinks	exon	13467531	13467711	.	+	.	gene_id "XLOC_010324"; transcript_id "TCONS_00021623"; exon_number "10"; gene_name "SAD2"; oId "AT2G31660.1"; nearest_ref "AT2G31660.1"; class_code "="; tss_id "TSS12998"; p_id "P10061";
Chr2	Cufflinks	exon	13467972	13468131	.	+	.	gene_id "XLOC_010324"; transcript_id "TCONS_00021623"; exon_number "11"; gene_name "SAD2"; oId "AT2G31660.1"; nearest_ref "AT2G31660.1"; class_code "="; tss_id "TSS12998"; p_id "P10061";
Chr2	Cufflinks	exon	13468260	13468301	.	+	.	gene_id "XLOC_010324"; transcript_id "TCONS_00021623"; exon_number "12"; gene_name "SAD2"; oId "AT2G31660.1"; nearest_ref "AT2G31660.1"; class_code "="; tss_id "TSS12998"; p_id "P10061";
Chr2	Cufflinks	exon	13468391	13468509	.	+	.	gene_id "XLOC_010324"; transcript_id "TCONS_00021623"; exon_number "13"; gene_name "SAD2"; oId "AT2G31660.1"; nearest_ref "AT2G31660.1"; class_code "="; tss_id "TSS12998"; p_id "P10061";
Chr2	Cufflinks	exon	13468597	13468795	.	+	.	gene_id "XLOC_010324"; transcript_id "TCONS_00021623"; exon_number "14"; gene_name "SAD2"; oId "AT2G31660.1"; nearest_ref "AT2G31660.1"; class_code "="; tss_id "TSS12998"; p_id "P10061";
Chr2	Cufflinks	exon	13469087	13469218	.	+	.	gene_id "XLOC_010324"; transcript_id "TCONS_00021623"; exon_number "15"; gene_name "SAD2"; oId "AT2G31660.1"; nearest_ref "AT2G31660.1"; class_code "="; tss_id "TSS12998"; p_id "P10061";
Chr2	Cufflinks	exon	13469349	13469452	.	+	.	gene_id "XLOC_010324"; transcript_id "TCONS_00021623"; exon_number "16"; gene_name "SAD2"; oId "AT2G31660.1"; nearest_ref "AT2G31660.1"; class_code "="; tss_id "TSS12998"; p_id "P10061";
Chr2	Cufflinks	exon	13469773	13469952	.	+	.	gene_id "XLOC_010324"; transcript_id "TCONS_00021623"; exon_number "17"; gene_name "SAD2"; oId "AT2G31660.1"; nearest_ref "AT2G31660.1"; class_code "="; tss_id "TSS12998"; p_id "P10061";
Chr2	Cufflinks	exon	13470199	13470338	.	+	.	gene_id "XLOC_010324"; transcript_id "TCONS_00021623"; exon_number "18"; gene_name "SAD2"; oId "AT2G31660.1"; nearest_ref "AT2G31660.1"; class_code "="; tss_id "TSS12998"; p_id "P10061";
Chr2	Cufflinks	exon	13470460	13470599	.	+	.	gene_id "XLOC_010324"; transcript_id "TCONS_00021623"; exon_number "19"; gene_name "SAD2"; oId "AT2G31660.1"; nearest_ref "AT2G31660.1"; class_code "="; tss_id "TSS12998"; p_id "P10061";
Chr2	Cufflinks	exon	13470688	13470845	.	+	.	gene_id "XLOC_010324"; transcript_id "TCONS_00021623"; exon_number "20"; gene_name "SAD2"; oId "AT2G31660.1"; nearest_ref "AT2G31660.1"; class_code "="; tss_id "TSS12998"; p_id "P10061";
Chr2	Cufflinks	exon	13470939	13471065	.	+	.	gene_id "XLOC_010324"; transcript_id "TCONS_00021623"; exon_number "21"; gene_name "SAD2"; oId "AT2G31660.1"; nearest_ref "AT2G31660.1"; class_code "="; tss_id "TSS12998"; p_id "P10061";
Chr2	Cufflinks	exon	13471181	13471821	.	+	.	gene_id "XLOC_010324"; transcript_id "TCONS_00021623"; exon_number "22"; gene_name "SAD2"; oId "AT2G31660.1"; nearest_ref "AT2G31660.1"; class_code "="; tss_id "TSS12998"; p_id "P10061";
Chr2	Cufflinks	exon	13480510	13480590	.	+	.	gene_id "XLOC_010325"; transcript_id "TCONS_00021624"; exon_number "1"; gene_name "AT2G31700"; oId "AT2G31700.1"; nearest_ref "AT2G31700.1"; class_code "="; tss_id "TSS12999"; p_id "P10062";
Chr2	Cufflinks	exon	13480895	13481021	.	+	.	gene_id "XLOC_010325"; transcript_id "TCONS_00021624"; exon_number "2"; gene_name "AT2G31700"; oId "AT2G31700.1"; nearest_ref "AT2G31700.1"; class_code "="; tss_id "TSS12999"; p_id "P10062";
Chr2	Cufflinks	exon	13481381	13481568	.	+	.	gene_id "XLOC_010325"; transcript_id "TCONS_00021624"; exon_number "3"; gene_name "AT2G31700"; oId "AT2G31700.1"; nearest_ref "AT2G31700.1"; class_code "="; tss_id "TSS12999"; p_id "P10062";
Chr2	Cufflinks	exon	13496465	13497130	.	+	.	gene_id "XLOC_010326"; transcript_id "TCONS_00021625"; exon_number "1"; oId "CUFF.9230.1"; class_code "."; tss_id "TSS13000";
Chr2	Cufflinks	exon	13497195	13497956	.	+	.	gene_id "XLOC_010327"; transcript_id "TCONS_00029634"; exon_number "1"; gene_name "UGT74D1"; oId "CUFF.1854.1"; nearest_ref "AT2G31750.1"; class_code "j"; tss_id "TSS13001";
Chr2	Cufflinks	exon	13499145	13499866	.	+	.	gene_id "XLOC_010327"; transcript_id "TCONS_00029634"; exon_number "2"; gene_name "UGT74D1"; oId "CUFF.1854.1"; nearest_ref "AT2G31750.1"; class_code "j"; tss_id "TSS13001";
Chr2	Cufflinks	exon	13500141	13500573	.	+	.	gene_id "XLOC_010327"; transcript_id "TCONS_00029634"; exon_number "3"; gene_name "UGT74D1"; oId "CUFF.1854.1"; nearest_ref "AT2G31750.1"; class_code "j"; tss_id "TSS13001";
Chr2	Cufflinks	exon	13497233	13497956	.	+	.	gene_id "XLOC_010327"; transcript_id "TCONS_00021626"; exon_number "1"; gene_name "UGT74D1"; oId "AT2G31750.1"; nearest_ref "AT2G31750.1"; class_code "="; tss_id "TSS13001"; p_id "P10063";
Chr2	Cufflinks	exon	13499145	13500023	.	+	.	gene_id "XLOC_010327"; transcript_id "TCONS_00021626"; exon_number "2"; gene_name "UGT74D1"; oId "AT2G31750.1"; nearest_ref "AT2G31750.1"; class_code "="; tss_id "TSS13001"; p_id "P10063";
Chr2	Cufflinks	exon	13508493	13509668	.	+	.	gene_id "XLOC_010328"; transcript_id "TCONS_00021627"; exon_number "1"; gene_name "ARI10"; oId "AT2G31760.1"; nearest_ref "AT2G31760.1"; class_code "="; tss_id "TSS13002"; p_id "P10064";
Chr2	Cufflinks	exon	13509938	13510031	.	+	.	gene_id "XLOC_010328"; transcript_id "TCONS_00021627"; exon_number "2"; gene_name "ARI10"; oId "AT2G31760.1"; nearest_ref "AT2G31760.1"; class_code "="; tss_id "TSS13002"; p_id "P10064";
Chr2	Cufflinks	exon	13510116	13510390	.	+	.	gene_id "XLOC_010328"; transcript_id "TCONS_00021627"; exon_number "3"; gene_name "ARI10"; oId "AT2G31760.1"; nearest_ref "AT2G31760.1"; class_code "="; tss_id "TSS13002"; p_id "P10064";
Chr2	Cufflinks	exon	13511579	13512784	.	+	.	gene_id "XLOC_010329"; transcript_id "TCONS_00021628"; exon_number "1"; gene_name "ARI9"; oId "AT2G31770.1"; nearest_ref "AT2G31770.1"; class_code "="; tss_id "TSS13003"; p_id "P10065";
Chr2	Cufflinks	exon	13513041	13513134	.	+	.	gene_id "XLOC_010329"; transcript_id "TCONS_00021628"; exon_number "2"; gene_name "ARI9"; oId "AT2G31770.1"; nearest_ref "AT2G31770.1"; class_code "="; tss_id "TSS13003"; p_id "P10065";
Chr2	Cufflinks	exon	13513219	13513550	.	+	.	gene_id "XLOC_010329"; transcript_id "TCONS_00021628"; exon_number "3"; gene_name "ARI9"; oId "AT2G31770.1"; nearest_ref "AT2G31770.1"; class_code "="; tss_id "TSS13003"; p_id "P10065";
Chr2	Cufflinks	exon	13515199	13516437	.	+	.	gene_id "XLOC_010330"; transcript_id "TCONS_00021629"; exon_number "1"; gene_name "ATARI11"; oId "AT2G31780.1"; nearest_ref "AT2G31780.1"; class_code "="; tss_id "TSS13004"; p_id "P10066";
Chr2	Cufflinks	exon	13516959	13517047	.	+	.	gene_id "XLOC_010330"; transcript_id "TCONS_00021629"; exon_number "2"; gene_name "ATARI11"; oId "AT2G31780.1"; nearest_ref "AT2G31780.1"; class_code "="; tss_id "TSS13004"; p_id "P10066";
Chr2	Cufflinks	exon	13517139	13517413	.	+	.	gene_id "XLOC_010330"; transcript_id "TCONS_00021629"; exon_number "3"; gene_name "ATARI11"; oId "AT2G31780.1"; nearest_ref "AT2G31780.1"; class_code "="; tss_id "TSS13004"; p_id "P10066";
Chr2	Cufflinks	exon	13518211	13518555	.	+	.	gene_id "XLOC_010331"; transcript_id "TCONS_00021630"; exon_number "1"; gene_name "UGT74C1"; oId "AT2G31790.1"; nearest_ref "AT2G31790.1"; class_code "="; tss_id "TSS13005"; p_id "P10067";
Chr2	Cufflinks	exon	13518993	13519353	.	+	.	gene_id "XLOC_010331"; transcript_id "TCONS_00021630"; exon_number "2"; gene_name "UGT74C1"; oId "AT2G31790.1"; nearest_ref "AT2G31790.1"; class_code "="; tss_id "TSS13005"; p_id "P10067";
Chr2	Cufflinks	exon	13519442	13520364	.	+	.	gene_id "XLOC_010331"; transcript_id "TCONS_00021630"; exon_number "3"; gene_name "UGT74C1"; oId "AT2G31790.1"; nearest_ref "AT2G31790.1"; class_code "="; tss_id "TSS13005"; p_id "P10067";
Chr2	Cufflinks	exon	13524166	13524518	.	+	.	gene_id "XLOC_010332"; transcript_id "TCONS_00028815"; exon_number "1"; gene_name "AT2G31810"; oId "CUFF.4611.2"; nearest_ref "AT2G31810.1"; class_code "j"; tss_id "TSS13006";
Chr2	Cufflinks	exon	13524596	13524809	.	+	.	gene_id "XLOC_010332"; transcript_id "TCONS_00028815"; exon_number "2"; gene_name "AT2G31810"; oId "CUFF.4611.2"; nearest_ref "AT2G31810.1"; class_code "j"; tss_id "TSS13006";
Chr2	Cufflinks	exon	13524965	13525048	.	+	.	gene_id "XLOC_010332"; transcript_id "TCONS_00028815"; exon_number "3"; gene_name "AT2G31810"; oId "CUFF.4611.2"; nearest_ref "AT2G31810.1"; class_code "j"; tss_id "TSS13006";
Chr2	Cufflinks	exon	13525174	13525629	.	+	.	gene_id "XLOC_010332"; transcript_id "TCONS_00028815"; exon_number "4"; gene_name "AT2G31810"; oId "CUFF.4611.2"; nearest_ref "AT2G31810.1"; class_code "j"; tss_id "TSS13006";
Chr2	Cufflinks	exon	13524166	13524518	.	+	.	gene_id "XLOC_010332"; transcript_id "TCONS_00028816"; exon_number "1"; gene_name "AT2G31810"; oId "CUFF.4611.1"; nearest_ref "AT2G31810.1"; class_code "j"; tss_id "TSS13006";
Chr2	Cufflinks	exon	13524596	13524809	.	+	.	gene_id "XLOC_010332"; transcript_id "TCONS_00028816"; exon_number "2"; gene_name "AT2G31810"; oId "CUFF.4611.1"; nearest_ref "AT2G31810.1"; class_code "j"; tss_id "TSS13006";
Chr2	Cufflinks	exon	13524965	13525048	.	+	.	gene_id "XLOC_010332"; transcript_id "TCONS_00028816"; exon_number "3"; gene_name "AT2G31810"; oId "CUFF.4611.1"; nearest_ref "AT2G31810.1"; class_code "j"; tss_id "TSS13006";
Chr2	Cufflinks	exon	13525174	13525242	.	+	.	gene_id "XLOC_010332"; transcript_id "TCONS_00028816"; exon_number "4"; gene_name "AT2G31810"; oId "CUFF.4611.1"; nearest_ref "AT2G31810.1"; class_code "j"; tss_id "TSS13006";
Chr2	Cufflinks	exon	13525751	13526153	.	+	.	gene_id "XLOC_010332"; transcript_id "TCONS_00028816"; exon_number "5"; gene_name "AT2G31810"; oId "CUFF.4611.1"; nearest_ref "AT2G31810.1"; class_code "j"; tss_id "TSS13006";
Chr2	Cufflinks	exon	13526423	13526509	.	+	.	gene_id "XLOC_010332"; transcript_id "TCONS_00028816"; exon_number "6"; gene_name "AT2G31810"; oId "CUFF.4611.1"; nearest_ref "AT2G31810.1"; class_code "j"; tss_id "TSS13006";
Chr2	Cufflinks	exon	13526796	13527358	.	+	.	gene_id "XLOC_010332"; transcript_id "TCONS_00028816"; exon_number "7"; gene_name "AT2G31810"; oId "CUFF.4611.1"; nearest_ref "AT2G31810.1"; class_code "j"; tss_id "TSS13006";
Chr2	Cufflinks	exon	13524221	13524518	.	+	.	gene_id "XLOC_010332"; transcript_id "TCONS_00021631"; exon_number "1"; gene_name "AT2G31810"; oId "AT2G31810.1"; nearest_ref "AT2G31810.1"; class_code "="; tss_id "TSS13006"; p_id "P10068";
Chr2	Cufflinks	exon	13524596	13524809	.	+	.	gene_id "XLOC_010332"; transcript_id "TCONS_00021631"; exon_number "2"; gene_name "AT2G31810"; oId "AT2G31810.1"; nearest_ref "AT2G31810.1"; class_code "="; tss_id "TSS13006"; p_id "P10068";
Chr2	Cufflinks	exon	13524965	13525048	.	+	.	gene_id "XLOC_010332"; transcript_id "TCONS_00021631"; exon_number "3"; gene_name "AT2G31810"; oId "AT2G31810.1"; nearest_ref "AT2G31810.1"; class_code "="; tss_id "TSS13006"; p_id "P10068";
Chr2	Cufflinks	exon	13525174	13525242	.	+	.	gene_id "XLOC_010332"; transcript_id "TCONS_00021631"; exon_number "4"; gene_name "AT2G31810"; oId "AT2G31810.1"; nearest_ref "AT2G31810.1"; class_code "="; tss_id "TSS13006"; p_id "P10068";
Chr2	Cufflinks	exon	13525751	13525834	.	+	.	gene_id "XLOC_010332"; transcript_id "TCONS_00021631"; exon_number "5"; gene_name "AT2G31810"; oId "AT2G31810.1"; nearest_ref "AT2G31810.1"; class_code "="; tss_id "TSS13006"; p_id "P10068";
Chr2	Cufflinks	exon	13526001	13526153	.	+	.	gene_id "XLOC_010332"; transcript_id "TCONS_00021631"; exon_number "6"; gene_name "AT2G31810"; oId "AT2G31810.1"; nearest_ref "AT2G31810.1"; class_code "="; tss_id "TSS13006"; p_id "P10068";
Chr2	Cufflinks	exon	13526423	13526509	.	+	.	gene_id "XLOC_010332"; transcript_id "TCONS_00021631"; exon_number "7"; gene_name "AT2G31810"; oId "AT2G31810.1"; nearest_ref "AT2G31810.1"; class_code "="; tss_id "TSS13006"; p_id "P10068";
Chr2	Cufflinks	exon	13526796	13526900	.	+	.	gene_id "XLOC_010332"; transcript_id "TCONS_00021631"; exon_number "8"; gene_name "AT2G31810"; oId "AT2G31810.1"; nearest_ref "AT2G31810.1"; class_code "="; tss_id "TSS13006"; p_id "P10068";
Chr2	Cufflinks	exon	13526982	13527104	.	+	.	gene_id "XLOC_010332"; transcript_id "TCONS_00021631"; exon_number "9"; gene_name "AT2G31810"; oId "AT2G31810.1"; nearest_ref "AT2G31810.1"; class_code "="; tss_id "TSS13006"; p_id "P10068";
Chr2	Cufflinks	exon	13527402	13527554	.	+	.	gene_id "XLOC_010332"; transcript_id "TCONS_00021631"; exon_number "10"; gene_name "AT2G31810"; oId "AT2G31810.1"; nearest_ref "AT2G31810.1"; class_code "="; tss_id "TSS13006"; p_id "P10068";
Chr2	Cufflinks	exon	13527798	13527863	.	+	.	gene_id "XLOC_010332"; transcript_id "TCONS_00021631"; exon_number "11"; gene_name "AT2G31810"; oId "AT2G31810.1"; nearest_ref "AT2G31810.1"; class_code "="; tss_id "TSS13006"; p_id "P10068";
Chr2	Cufflinks	exon	13528157	13528557	.	+	.	gene_id "XLOC_010332"; transcript_id "TCONS_00021631"; exon_number "12"; gene_name "AT2G31810"; oId "AT2G31810.1"; nearest_ref "AT2G31810.1"; class_code "="; tss_id "TSS13006"; p_id "P10068";
Chr2	Cufflinks	exon	13524222	13524518	.	+	.	gene_id "XLOC_010332"; transcript_id "TCONS_00021633"; exon_number "1"; gene_name "AT2G31810"; oId "AT2G31810.3"; nearest_ref "AT2G31810.3"; class_code "="; tss_id "TSS13006"; p_id "P10069";
Chr2	Cufflinks	exon	13524596	13524809	.	+	.	gene_id "XLOC_010332"; transcript_id "TCONS_00021633"; exon_number "2"; gene_name "AT2G31810"; oId "AT2G31810.3"; nearest_ref "AT2G31810.3"; class_code "="; tss_id "TSS13006"; p_id "P10069";
Chr2	Cufflinks	exon	13524965	13525048	.	+	.	gene_id "XLOC_010332"; transcript_id "TCONS_00021633"; exon_number "3"; gene_name "AT2G31810"; oId "AT2G31810.3"; nearest_ref "AT2G31810.3"; class_code "="; tss_id "TSS13006"; p_id "P10069";
Chr2	Cufflinks	exon	13525174	13525242	.	+	.	gene_id "XLOC_010332"; transcript_id "TCONS_00021633"; exon_number "4"; gene_name "AT2G31810"; oId "AT2G31810.3"; nearest_ref "AT2G31810.3"; class_code "="; tss_id "TSS13006"; p_id "P10069";
Chr2	Cufflinks	exon	13525751	13525834	.	+	.	gene_id "XLOC_010332"; transcript_id "TCONS_00021633"; exon_number "5"; gene_name "AT2G31810"; oId "AT2G31810.3"; nearest_ref "AT2G31810.3"; class_code "="; tss_id "TSS13006"; p_id "P10069";
Chr2	Cufflinks	exon	13526001	13526153	.	+	.	gene_id "XLOC_010332"; transcript_id "TCONS_00021633"; exon_number "6"; gene_name "AT2G31810"; oId "AT2G31810.3"; nearest_ref "AT2G31810.3"; class_code "="; tss_id "TSS13006"; p_id "P10069";
Chr2	Cufflinks	exon	13526423	13526509	.	+	.	gene_id "XLOC_010332"; transcript_id "TCONS_00021633"; exon_number "7"; gene_name "AT2G31810"; oId "AT2G31810.3"; nearest_ref "AT2G31810.3"; class_code "="; tss_id "TSS13006"; p_id "P10069";
Chr2	Cufflinks	exon	13526796	13526900	.	+	.	gene_id "XLOC_010332"; transcript_id "TCONS_00021633"; exon_number "8"; gene_name "AT2G31810"; oId "AT2G31810.3"; nearest_ref "AT2G31810.3"; class_code "="; tss_id "TSS13006"; p_id "P10069";
Chr2	Cufflinks	exon	13526982	13527104	.	+	.	gene_id "XLOC_010332"; transcript_id "TCONS_00021633"; exon_number "9"; gene_name "AT2G31810"; oId "AT2G31810.3"; nearest_ref "AT2G31810.3"; class_code "="; tss_id "TSS13006"; p_id "P10069";
Chr2	Cufflinks	exon	13527402	13527554	.	+	.	gene_id "XLOC_010332"; transcript_id "TCONS_00021633"; exon_number "10"; gene_name "AT2G31810"; oId "AT2G31810.3"; nearest_ref "AT2G31810.3"; class_code "="; tss_id "TSS13006"; p_id "P10069";
Chr2	Cufflinks	exon	13528157	13528501	.	+	.	gene_id "XLOC_010332"; transcript_id "TCONS_00021633"; exon_number "11"; gene_name "AT2G31810"; oId "AT2G31810.3"; nearest_ref "AT2G31810.3"; class_code "="; tss_id "TSS13006"; p_id "P10069";
Chr2	Cufflinks	exon	13524222	13524518	.	+	.	gene_id "XLOC_010332"; transcript_id "TCONS_00021632"; exon_number "1"; gene_name "AT2G31810"; oId "AT2G31810.2"; nearest_ref "AT2G31810.2"; class_code "="; tss_id "TSS13006"; p_id "P10070";
Chr2	Cufflinks	exon	13524661	13524809	.	+	.	gene_id "XLOC_010332"; transcript_id "TCONS_00021632"; exon_number "2"; gene_name "AT2G31810"; oId "AT2G31810.2"; nearest_ref "AT2G31810.2"; class_code "="; tss_id "TSS13006"; p_id "P10070";
Chr2	Cufflinks	exon	13524965	13525048	.	+	.	gene_id "XLOC_010332"; transcript_id "TCONS_00021632"; exon_number "3"; gene_name "AT2G31810"; oId "AT2G31810.2"; nearest_ref "AT2G31810.2"; class_code "="; tss_id "TSS13006"; p_id "P10070";
Chr2	Cufflinks	exon	13525174	13525242	.	+	.	gene_id "XLOC_010332"; transcript_id "TCONS_00021632"; exon_number "4"; gene_name "AT2G31810"; oId "AT2G31810.2"; nearest_ref "AT2G31810.2"; class_code "="; tss_id "TSS13006"; p_id "P10070";
Chr2	Cufflinks	exon	13525751	13525834	.	+	.	gene_id "XLOC_010332"; transcript_id "TCONS_00021632"; exon_number "5"; gene_name "AT2G31810"; oId "AT2G31810.2"; nearest_ref "AT2G31810.2"; class_code "="; tss_id "TSS13006"; p_id "P10070";
Chr2	Cufflinks	exon	13526001	13526153	.	+	.	gene_id "XLOC_010332"; transcript_id "TCONS_00021632"; exon_number "6"; gene_name "AT2G31810"; oId "AT2G31810.2"; nearest_ref "AT2G31810.2"; class_code "="; tss_id "TSS13006"; p_id "P10070";
Chr2	Cufflinks	exon	13526423	13526509	.	+	.	gene_id "XLOC_010332"; transcript_id "TCONS_00021632"; exon_number "7"; gene_name "AT2G31810"; oId "AT2G31810.2"; nearest_ref "AT2G31810.2"; class_code "="; tss_id "TSS13006"; p_id "P10070";
Chr2	Cufflinks	exon	13526796	13526905	.	+	.	gene_id "XLOC_010332"; transcript_id "TCONS_00021632"; exon_number "8"; gene_name "AT2G31810"; oId "AT2G31810.2"; nearest_ref "AT2G31810.2"; class_code "="; tss_id "TSS13006"; p_id "P10070";
Chr2	Cufflinks	exon	13526984	13527104	.	+	.	gene_id "XLOC_010332"; transcript_id "TCONS_00021632"; exon_number "9"; gene_name "AT2G31810"; oId "AT2G31810.2"; nearest_ref "AT2G31810.2"; class_code "="; tss_id "TSS13006"; p_id "P10070";
Chr2	Cufflinks	exon	13527402	13527554	.	+	.	gene_id "XLOC_010332"; transcript_id "TCONS_00021632"; exon_number "10"; gene_name "AT2G31810"; oId "AT2G31810.2"; nearest_ref "AT2G31810.2"; class_code "="; tss_id "TSS13006"; p_id "P10070";
Chr2	Cufflinks	exon	13527798	13527863	.	+	.	gene_id "XLOC_010332"; transcript_id "TCONS_00021632"; exon_number "11"; gene_name "AT2G31810"; oId "AT2G31810.2"; nearest_ref "AT2G31810.2"; class_code "="; tss_id "TSS13006"; p_id "P10070";
Chr2	Cufflinks	exon	13528157	13528501	.	+	.	gene_id "XLOC_010332"; transcript_id "TCONS_00021632"; exon_number "12"; gene_name "AT2G31810"; oId "AT2G31810.2"; nearest_ref "AT2G31810.2"; class_code "="; tss_id "TSS13006"; p_id "P10070";
Chr2	Cufflinks	exon	13526534	13526751	.	+	.	gene_id "XLOC_010333"; transcript_id "TCONS_00028817"; exon_number "1"; gene_name "AT2G31810"; oId "CUFF.4612.1"; nearest_ref "AT2G31810.1"; class_code "i"; tss_id "TSS13007";
Chr2	Cufflinks	exon	13540199	13540540	.	+	.	gene_id "XLOC_010334"; transcript_id "TCONS_00021635"; exon_number "1"; gene_name "AT2G31850"; oId "AT2G31850.1"; nearest_ref "AT2G31850.1"; class_code "="; tss_id "TSS13008"; p_id "P10071";
Chr2	Cufflinks	exon	13545549	13546464	.	+	.	gene_id "XLOC_010335"; transcript_id "TCONS_00021636"; exon_number "1"; gene_name "AT2G31862"; oId "AT2G31862.1"; nearest_ref "AT2G31862.1"; class_code "="; tss_id "TSS13009"; p_id "P10072";
Chr2	Cufflinks	exon	13554894	13556977	.	+	.	gene_id "XLOC_010336"; transcript_id "TCONS_00021637"; exon_number "1"; gene_name "SOBIR1"; oId "AT2G31880.1"; nearest_ref "AT2G31880.1"; class_code "="; tss_id "TSS13010"; p_id "P10073";
Chr2	Cufflinks	exon	13560724	13560991	.	+	.	gene_id "XLOC_010337"; transcript_id "TCONS_00028818"; exon_number "1"; gene_name "AT2G31902"; oId "CUFF.4622.2"; nearest_ref "AT2G31902.1"; class_code "j"; tss_id "TSS13011";
Chr2	Cufflinks	exon	13561602	13561706	.	+	.	gene_id "XLOC_010337"; transcript_id "TCONS_00028818"; exon_number "2"; gene_name "AT2G31902"; oId "CUFF.4622.2"; nearest_ref "AT2G31902.1"; class_code "j"; tss_id "TSS13011";
Chr2	Cufflinks	exon	13561829	13561924	.	+	.	gene_id "XLOC_010337"; transcript_id "TCONS_00028818"; exon_number "3"; gene_name "AT2G31902"; oId "CUFF.4622.2"; nearest_ref "AT2G31902.1"; class_code "j"; tss_id "TSS13011";
Chr2	Cufflinks	exon	13562021	13562137	.	+	.	gene_id "XLOC_010337"; transcript_id "TCONS_00028818"; exon_number "4"; gene_name "AT2G31902"; oId "CUFF.4622.2"; nearest_ref "AT2G31902.1"; class_code "j"; tss_id "TSS13011";
Chr2	Cufflinks	exon	13563446	13563556	.	+	.	gene_id "XLOC_010337"; transcript_id "TCONS_00028818"; exon_number "5"; gene_name "AT2G31902"; oId "CUFF.4622.2"; nearest_ref "AT2G31902.1"; class_code "j"; tss_id "TSS13011";
Chr2	Cufflinks	exon	13563658	13563811	.	+	.	gene_id "XLOC_010337"; transcript_id "TCONS_00028818"; exon_number "6"; gene_name "AT2G31902"; oId "CUFF.4622.2"; nearest_ref "AT2G31902.1"; class_code "j"; tss_id "TSS13011";
Chr2	Cufflinks	exon	13567211	13567410	.	+	.	gene_id "XLOC_010337"; transcript_id "TCONS_00028818"; exon_number "7"; gene_name "AT2G31902"; oId "CUFF.4622.2"; nearest_ref "AT2G31902.1"; class_code "j"; tss_id "TSS13011";
Chr2	Cufflinks	exon	13567566	13567799	.	+	.	gene_id "XLOC_010337"; transcript_id "TCONS_00028818"; exon_number "8"; gene_name "AT2G31902"; oId "CUFF.4622.2"; nearest_ref "AT2G31902.1"; class_code "j"; tss_id "TSS13011";
Chr2	Cufflinks	exon	13567910	13567965	.	+	.	gene_id "XLOC_010337"; transcript_id "TCONS_00028818"; exon_number "9"; gene_name "AT2G31902"; oId "CUFF.4622.2"; nearest_ref "AT2G31902.1"; class_code "j"; tss_id "TSS13011";
Chr2	Cufflinks	exon	13568236	13568489	.	+	.	gene_id "XLOC_010337"; transcript_id "TCONS_00028818"; exon_number "10"; gene_name "AT2G31902"; oId "CUFF.4622.2"; nearest_ref "AT2G31902.1"; class_code "j"; tss_id "TSS13011";
Chr2	Cufflinks	exon	13568743	13568892	.	+	.	gene_id "XLOC_010337"; transcript_id "TCONS_00028818"; exon_number "11"; gene_name "AT2G31902"; oId "CUFF.4622.2"; nearest_ref "AT2G31902.1"; class_code "j"; tss_id "TSS13011";
Chr2	Cufflinks	exon	13560724	13560991	.	+	.	gene_id "XLOC_010337"; transcript_id "TCONS_00028819"; exon_number "1"; gene_name "AT2G31902"; oId "CUFF.4622.1"; nearest_ref "AT2G31902.1"; class_code "j"; tss_id "TSS13011";
Chr2	Cufflinks	exon	13561602	13561706	.	+	.	gene_id "XLOC_010337"; transcript_id "TCONS_00028819"; exon_number "2"; gene_name "AT2G31902"; oId "CUFF.4622.1"; nearest_ref "AT2G31902.1"; class_code "j"; tss_id "TSS13011";
Chr2	Cufflinks	exon	13561793	13561924	.	+	.	gene_id "XLOC_010337"; transcript_id "TCONS_00028819"; exon_number "3"; gene_name "AT2G31902"; oId "CUFF.4622.1"; nearest_ref "AT2G31902.1"; class_code "j"; tss_id "TSS13011";
Chr2	Cufflinks	exon	13562021	13562137	.	+	.	gene_id "XLOC_010337"; transcript_id "TCONS_00028819"; exon_number "4"; gene_name "AT2G31902"; oId "CUFF.4622.1"; nearest_ref "AT2G31902.1"; class_code "j"; tss_id "TSS13011";
Chr2	Cufflinks	exon	13563446	13563556	.	+	.	gene_id "XLOC_010337"; transcript_id "TCONS_00028819"; exon_number "5"; gene_name "AT2G31902"; oId "CUFF.4622.1"; nearest_ref "AT2G31902.1"; class_code "j"; tss_id "TSS13011";
Chr2	Cufflinks	exon	13563658	13563811	.	+	.	gene_id "XLOC_010337"; transcript_id "TCONS_00028819"; exon_number "6"; gene_name "AT2G31902"; oId "CUFF.4622.1"; nearest_ref "AT2G31902.1"; class_code "j"; tss_id "TSS13011";
Chr2	Cufflinks	exon	13567211	13567410	.	+	.	gene_id "XLOC_010337"; transcript_id "TCONS_00028819"; exon_number "7"; gene_name "AT2G31902"; oId "CUFF.4622.1"; nearest_ref "AT2G31902.1"; class_code "j"; tss_id "TSS13011";
Chr2	Cufflinks	exon	13567566	13567799	.	+	.	gene_id "XLOC_010337"; transcript_id "TCONS_00028819"; exon_number "8"; gene_name "AT2G31902"; oId "CUFF.4622.1"; nearest_ref "AT2G31902.1"; class_code "j"; tss_id "TSS13011";
Chr2	Cufflinks	exon	13567910	13568489	.	+	.	gene_id "XLOC_010337"; transcript_id "TCONS_00028819"; exon_number "9"; gene_name "AT2G31902"; oId "CUFF.4622.1"; nearest_ref "AT2G31902.1"; class_code "j"; tss_id "TSS13011";
Chr2	Cufflinks	exon	13568743	13568819	.	+	.	gene_id "XLOC_010337"; transcript_id "TCONS_00028819"; exon_number "10"; gene_name "AT2G31902"; oId "CUFF.4622.1"; nearest_ref "AT2G31902.1"; class_code "j"; tss_id "TSS13011";
Chr2	Cufflinks	exon	13568902	13569698	.	+	.	gene_id "XLOC_010337"; transcript_id "TCONS_00028819"; exon_number "11"; gene_name "AT2G31902"; oId "CUFF.4622.1"; nearest_ref "AT2G31902.1"; class_code "j"; tss_id "TSS13011";
Chr2	Cufflinks	exon	13569837	13570238	.	+	.	gene_id "XLOC_010337"; transcript_id "TCONS_00028819"; exon_number "12"; gene_name "AT2G31902"; oId "CUFF.4622.1"; nearest_ref "AT2G31902.1"; class_code "j"; tss_id "TSS13011";
Chr2	Cufflinks	exon	13560758	13560991	.	+	.	gene_id "XLOC_010337"; transcript_id "TCONS_00027574"; exon_number "1"; gene_name "AT2G31902"; oId "CUFF.3060.1"; nearest_ref "AT2G31902.1"; class_code "j"; tss_id "TSS13011";
Chr2	Cufflinks	exon	13561602	13561706	.	+	.	gene_id "XLOC_010337"; transcript_id "TCONS_00027574"; exon_number "2"; gene_name "AT2G31902"; oId "CUFF.3060.1"; nearest_ref "AT2G31902.1"; class_code "j"; tss_id "TSS13011";
Chr2	Cufflinks	exon	13561829	13561924	.	+	.	gene_id "XLOC_010337"; transcript_id "TCONS_00027574"; exon_number "3"; gene_name "AT2G31902"; oId "CUFF.3060.1"; nearest_ref "AT2G31902.1"; class_code "j"; tss_id "TSS13011";
Chr2	Cufflinks	exon	13562021	13562137	.	+	.	gene_id "XLOC_010337"; transcript_id "TCONS_00027574"; exon_number "4"; gene_name "AT2G31902"; oId "CUFF.3060.1"; nearest_ref "AT2G31902.1"; class_code "j"; tss_id "TSS13011";
Chr2	Cufflinks	exon	13563446	13563556	.	+	.	gene_id "XLOC_010337"; transcript_id "TCONS_00027574"; exon_number "5"; gene_name "AT2G31902"; oId "CUFF.3060.1"; nearest_ref "AT2G31902.1"; class_code "j"; tss_id "TSS13011";
Chr2	Cufflinks	exon	13563658	13563811	.	+	.	gene_id "XLOC_010337"; transcript_id "TCONS_00027574"; exon_number "6"; gene_name "AT2G31902"; oId "CUFF.3060.1"; nearest_ref "AT2G31902.1"; class_code "j"; tss_id "TSS13011";
Chr2	Cufflinks	exon	13567211	13567410	.	+	.	gene_id "XLOC_010337"; transcript_id "TCONS_00027574"; exon_number "7"; gene_name "AT2G31902"; oId "CUFF.3060.1"; nearest_ref "AT2G31902.1"; class_code "j"; tss_id "TSS13011";
Chr2	Cufflinks	exon	13567566	13567799	.	+	.	gene_id "XLOC_010337"; transcript_id "TCONS_00027574"; exon_number "8"; gene_name "AT2G31902"; oId "CUFF.3060.1"; nearest_ref "AT2G31902.1"; class_code "j"; tss_id "TSS13011";
Chr2	Cufflinks	exon	13567910	13567965	.	+	.	gene_id "XLOC_010337"; transcript_id "TCONS_00027574"; exon_number "9"; gene_name "AT2G31902"; oId "CUFF.3060.1"; nearest_ref "AT2G31902.1"; class_code "j"; tss_id "TSS13011";
Chr2	Cufflinks	exon	13568236	13568489	.	+	.	gene_id "XLOC_010337"; transcript_id "TCONS_00027574"; exon_number "10"; gene_name "AT2G31902"; oId "CUFF.3060.1"; nearest_ref "AT2G31902.1"; class_code "j"; tss_id "TSS13011";
Chr2	Cufflinks	exon	13568743	13568819	.	+	.	gene_id "XLOC_010337"; transcript_id "TCONS_00027574"; exon_number "11"; gene_name "AT2G31902"; oId "CUFF.3060.1"; nearest_ref "AT2G31902.1"; class_code "j"; tss_id "TSS13011";
Chr2	Cufflinks	exon	13568902	13569698	.	+	.	gene_id "XLOC_010337"; transcript_id "TCONS_00027574"; exon_number "12"; gene_name "AT2G31902"; oId "CUFF.3060.1"; nearest_ref "AT2G31902.1"; class_code "j"; tss_id "TSS13011";
Chr2	Cufflinks	exon	13569837	13570050	.	+	.	gene_id "XLOC_010337"; transcript_id "TCONS_00027574"; exon_number "13"; gene_name "AT2G31902"; oId "CUFF.3060.1"; nearest_ref "AT2G31902.1"; class_code "j"; tss_id "TSS13011";
Chr2	Cufflinks	exon	13560775	13560991	.	+	.	gene_id "XLOC_010337"; transcript_id "TCONS_00029636"; exon_number "1"; gene_name "AT2G31902"; oId "CUFF.1866.2"; nearest_ref "AT2G31902.1"; class_code "j"; tss_id "TSS13011";
Chr2	Cufflinks	exon	13561602	13561706	.	+	.	gene_id "XLOC_010337"; transcript_id "TCONS_00029636"; exon_number "2"; gene_name "AT2G31902"; oId "CUFF.1866.2"; nearest_ref "AT2G31902.1"; class_code "j"; tss_id "TSS13011";
Chr2	Cufflinks	exon	13561829	13561924	.	+	.	gene_id "XLOC_010337"; transcript_id "TCONS_00029636"; exon_number "3"; gene_name "AT2G31902"; oId "CUFF.1866.2"; nearest_ref "AT2G31902.1"; class_code "j"; tss_id "TSS13011";
Chr2	Cufflinks	exon	13562021	13562137	.	+	.	gene_id "XLOC_010337"; transcript_id "TCONS_00029636"; exon_number "4"; gene_name "AT2G31902"; oId "CUFF.1866.2"; nearest_ref "AT2G31902.1"; class_code "j"; tss_id "TSS13011";
Chr2	Cufflinks	exon	13563446	13563556	.	+	.	gene_id "XLOC_010337"; transcript_id "TCONS_00029636"; exon_number "5"; gene_name "AT2G31902"; oId "CUFF.1866.2"; nearest_ref "AT2G31902.1"; class_code "j"; tss_id "TSS13011";
Chr2	Cufflinks	exon	13563658	13563811	.	+	.	gene_id "XLOC_010337"; transcript_id "TCONS_00029636"; exon_number "6"; gene_name "AT2G31902"; oId "CUFF.1866.2"; nearest_ref "AT2G31902.1"; class_code "j"; tss_id "TSS13011";
Chr2	Cufflinks	exon	13567211	13567410	.	+	.	gene_id "XLOC_010337"; transcript_id "TCONS_00029636"; exon_number "7"; gene_name "AT2G31902"; oId "CUFF.1866.2"; nearest_ref "AT2G31902.1"; class_code "j"; tss_id "TSS13011";
Chr2	Cufflinks	exon	13567566	13567799	.	+	.	gene_id "XLOC_010337"; transcript_id "TCONS_00029636"; exon_number "8"; gene_name "AT2G31902"; oId "CUFF.1866.2"; nearest_ref "AT2G31902.1"; class_code "j"; tss_id "TSS13011";
Chr2	Cufflinks	exon	13567910	13568489	.	+	.	gene_id "XLOC_010337"; transcript_id "TCONS_00029636"; exon_number "9"; gene_name "AT2G31902"; oId "CUFF.1866.2"; nearest_ref "AT2G31902.1"; class_code "j"; tss_id "TSS13011";
Chr2	Cufflinks	exon	13568743	13568819	.	+	.	gene_id "XLOC_010337"; transcript_id "TCONS_00029636"; exon_number "10"; gene_name "AT2G31902"; oId "CUFF.1866.2"; nearest_ref "AT2G31902.1"; class_code "j"; tss_id "TSS13011";
Chr2	Cufflinks	exon	13568902	13568999	.	+	.	gene_id "XLOC_010337"; transcript_id "TCONS_00029636"; exon_number "11"; gene_name "AT2G31902"; oId "CUFF.1866.2"; nearest_ref "AT2G31902.1"; class_code "j"; tss_id "TSS13011";
Chr2	Cufflinks	exon	13560775	13560991	.	+	.	gene_id "XLOC_010337"; transcript_id "TCONS_00029635"; exon_number "1"; gene_name "AT2G31902"; oId "CUFF.1866.1"; nearest_ref "AT2G31902.1"; class_code "j"; tss_id "TSS13011";
Chr2	Cufflinks	exon	13561602	13561706	.	+	.	gene_id "XLOC_010337"; transcript_id "TCONS_00029635"; exon_number "2"; gene_name "AT2G31902"; oId "CUFF.1866.1"; nearest_ref "AT2G31902.1"; class_code "j"; tss_id "TSS13011";
Chr2	Cufflinks	exon	13561793	13561924	.	+	.	gene_id "XLOC_010337"; transcript_id "TCONS_00029635"; exon_number "3"; gene_name "AT2G31902"; oId "CUFF.1866.1"; nearest_ref "AT2G31902.1"; class_code "j"; tss_id "TSS13011";
Chr2	Cufflinks	exon	13562021	13562137	.	+	.	gene_id "XLOC_010337"; transcript_id "TCONS_00029635"; exon_number "4"; gene_name "AT2G31902"; oId "CUFF.1866.1"; nearest_ref "AT2G31902.1"; class_code "j"; tss_id "TSS13011";
Chr2	Cufflinks	exon	13563446	13563556	.	+	.	gene_id "XLOC_010337"; transcript_id "TCONS_00029635"; exon_number "5"; gene_name "AT2G31902"; oId "CUFF.1866.1"; nearest_ref "AT2G31902.1"; class_code "j"; tss_id "TSS13011";
Chr2	Cufflinks	exon	13563658	13563811	.	+	.	gene_id "XLOC_010337"; transcript_id "TCONS_00029635"; exon_number "6"; gene_name "AT2G31902"; oId "CUFF.1866.1"; nearest_ref "AT2G31902.1"; class_code "j"; tss_id "TSS13011";
Chr2	Cufflinks	exon	13567211	13567410	.	+	.	gene_id "XLOC_010337"; transcript_id "TCONS_00029635"; exon_number "7"; gene_name "AT2G31902"; oId "CUFF.1866.1"; nearest_ref "AT2G31902.1"; class_code "j"; tss_id "TSS13011";
Chr2	Cufflinks	exon	13567566	13567799	.	+	.	gene_id "XLOC_010337"; transcript_id "TCONS_00029635"; exon_number "8"; gene_name "AT2G31902"; oId "CUFF.1866.1"; nearest_ref "AT2G31902.1"; class_code "j"; tss_id "TSS13011";
Chr2	Cufflinks	exon	13567910	13567965	.	+	.	gene_id "XLOC_010337"; transcript_id "TCONS_00029635"; exon_number "9"; gene_name "AT2G31902"; oId "CUFF.1866.1"; nearest_ref "AT2G31902.1"; class_code "j"; tss_id "TSS13011";
Chr2	Cufflinks	exon	13568236	13568489	.	+	.	gene_id "XLOC_010337"; transcript_id "TCONS_00029635"; exon_number "10"; gene_name "AT2G31902"; oId "CUFF.1866.1"; nearest_ref "AT2G31902.1"; class_code "j"; tss_id "TSS13011";
Chr2	Cufflinks	exon	13568743	13568819	.	+	.	gene_id "XLOC_010337"; transcript_id "TCONS_00029635"; exon_number "11"; gene_name "AT2G31902"; oId "CUFF.1866.1"; nearest_ref "AT2G31902.1"; class_code "j"; tss_id "TSS13011";
Chr2	Cufflinks	exon	13568902	13568999	.	+	.	gene_id "XLOC_010337"; transcript_id "TCONS_00029635"; exon_number "12"; gene_name "AT2G31902"; oId "CUFF.1866.1"; nearest_ref "AT2G31902.1"; class_code "j"; tss_id "TSS13011";
Chr2	Cufflinks	exon	13571044	13571256	.	+	.	gene_id "XLOC_010338"; transcript_id "TCONS_00021639"; exon_number "1"; gene_name "ATCHX21"; oId "AT2G31910.1"; nearest_ref "AT2G31910.1"; class_code "="; tss_id "TSS13012"; p_id "P10074";
Chr2	Cufflinks	exon	13571639	13572095	.	+	.	gene_id "XLOC_010338"; transcript_id "TCONS_00021639"; exon_number "2"; gene_name "ATCHX21"; oId "AT2G31910.1"; nearest_ref "AT2G31910.1"; class_code "="; tss_id "TSS13012"; p_id "P10074";
Chr2	Cufflinks	exon	13572191	13574019	.	+	.	gene_id "XLOC_010338"; transcript_id "TCONS_00021639"; exon_number "3"; gene_name "ATCHX21"; oId "AT2G31910.1"; nearest_ref "AT2G31910.1"; class_code "="; tss_id "TSS13012"; p_id "P10074";
Chr2	Cufflinks	exon	13577555	13578248	.	+	.	gene_id "XLOC_010339"; transcript_id "TCONS_00021640"; exon_number "1"; gene_name "AT2G31930"; oId "AT2G31930.1"; nearest_ref "AT2G31930.1"; class_code "="; tss_id "TSS13013"; p_id "P10075";
Chr2	Cufflinks	exon	13580600	13581112	.	+	.	gene_id "XLOC_010340"; transcript_id "TCONS_00021641"; exon_number "1"; gene_name "AT2G31940"; oId "AT2G31940.1"; nearest_ref "AT2G31940.1"; class_code "="; tss_id "TSS13014"; p_id "P10076";
Chr2	Cufflinks	exon	13581581	13582126	.	+	.	gene_id "XLOC_010341"; transcript_id "TCONS_00021642"; exon_number "1"; gene_name "AT2G31945"; oId "AT2G31945.1"; nearest_ref "AT2G31945.1"; class_code "="; tss_id "TSS13015"; p_id "P10077";
Chr2	Cufflinks	exon	13583430	13583493	.	+	.	gene_id "XLOC_010342"; transcript_id "TCONS_00021643"; exon_number "1"; gene_name "LCR76"; oId "AT2G31953.1"; nearest_ref "AT2G31953.1"; class_code "="; tss_id "TSS13016"; p_id "P10078";
Chr2	Cufflinks	exon	13583824	13584020	.	+	.	gene_id "XLOC_010342"; transcript_id "TCONS_00021643"; exon_number "2"; gene_name "LCR76"; oId "AT2G31953.1"; nearest_ref "AT2G31953.1"; class_code "="; tss_id "TSS13016"; p_id "P10078";
Chr2	Cufflinks	exon	13587709	13587781	.	+	.	gene_id "XLOC_010343"; transcript_id "TCONS_00021644"; exon_number "1"; gene_name "LCR75"; oId "AT2G31957.1"; nearest_ref "AT2G31957.1"; class_code "="; tss_id "TSS13017"; p_id "P10079";
Chr2	Cufflinks	exon	13588012	13588252	.	+	.	gene_id "XLOC_010343"; transcript_id "TCONS_00021644"; exon_number "2"; gene_name "LCR75"; oId "AT2G31957.1"; nearest_ref "AT2G31957.1"; class_code "="; tss_id "TSS13017"; p_id "P10079";
Chr2	Cufflinks	exon	13588572	13588910	.	+	.	gene_id "XLOC_010344"; transcript_id "TCONS_00027575"; exon_number "1"; gene_name "ATGSL03"; oId "CUFF.3084.1"; nearest_ref "AT2G31960.2"; class_code "j"; tss_id "TSS13018";
Chr2	Cufflinks	exon	13589518	13589731	.	+	.	gene_id "XLOC_010344"; transcript_id "TCONS_00027575"; exon_number "2"; gene_name "ATGSL03"; oId "CUFF.3084.1"; nearest_ref "AT2G31960.2"; class_code "j"; tss_id "TSS13018";
Chr2	Cufflinks	exon	13589823	13589923	.	+	.	gene_id "XLOC_010344"; transcript_id "TCONS_00027575"; exon_number "3"; gene_name "ATGSL03"; oId "CUFF.3084.1"; nearest_ref "AT2G31960.2"; class_code "j"; tss_id "TSS13018";
Chr2	Cufflinks	exon	13590028	13590149	.	+	.	gene_id "XLOC_010344"; transcript_id "TCONS_00027575"; exon_number "4"; gene_name "ATGSL03"; oId "CUFF.3084.1"; nearest_ref "AT2G31960.2"; class_code "j"; tss_id "TSS13018";
Chr2	Cufflinks	exon	13590234	13590327	.	+	.	gene_id "XLOC_010344"; transcript_id "TCONS_00027575"; exon_number "5"; gene_name "ATGSL03"; oId "CUFF.3084.1"; nearest_ref "AT2G31960.2"; class_code "j"; tss_id "TSS13018";
Chr2	Cufflinks	exon	13590512	13590622	.	+	.	gene_id "XLOC_010344"; transcript_id "TCONS_00027575"; exon_number "6"; gene_name "ATGSL03"; oId "CUFF.3084.1"; nearest_ref "AT2G31960.2"; class_code "j"; tss_id "TSS13018";
Chr2	Cufflinks	exon	13590705	13590821	.	+	.	gene_id "XLOC_010344"; transcript_id "TCONS_00027575"; exon_number "7"; gene_name "ATGSL03"; oId "CUFF.3084.1"; nearest_ref "AT2G31960.2"; class_code "j"; tss_id "TSS13018";
Chr2	Cufflinks	exon	13590906	13590998	.	+	.	gene_id "XLOC_010344"; transcript_id "TCONS_00027575"; exon_number "8"; gene_name "ATGSL03"; oId "CUFF.3084.1"; nearest_ref "AT2G31960.2"; class_code "j"; tss_id "TSS13018";
Chr2	Cufflinks	exon	13591093	13591184	.	+	.	gene_id "XLOC_010344"; transcript_id "TCONS_00027575"; exon_number "9"; gene_name "ATGSL03"; oId "CUFF.3084.1"; nearest_ref "AT2G31960.2"; class_code "j"; tss_id "TSS13018";
Chr2	Cufflinks	exon	13591320	13591446	.	+	.	gene_id "XLOC_010344"; transcript_id "TCONS_00027575"; exon_number "10"; gene_name "ATGSL03"; oId "CUFF.3084.1"; nearest_ref "AT2G31960.2"; class_code "j"; tss_id "TSS13018";
Chr2	Cufflinks	exon	13591704	13591841	.	+	.	gene_id "XLOC_010344"; transcript_id "TCONS_00027575"; exon_number "11"; gene_name "ATGSL03"; oId "CUFF.3084.1"; nearest_ref "AT2G31960.2"; class_code "j"; tss_id "TSS13018";
Chr2	Cufflinks	exon	13591942	13592018	.	+	.	gene_id "XLOC_010344"; transcript_id "TCONS_00027575"; exon_number "12"; gene_name "ATGSL03"; oId "CUFF.3084.1"; nearest_ref "AT2G31960.2"; class_code "j"; tss_id "TSS13018";
Chr2	Cufflinks	exon	13592108	13592201	.	+	.	gene_id "XLOC_010344"; transcript_id "TCONS_00027575"; exon_number "13"; gene_name "ATGSL03"; oId "CUFF.3084.1"; nearest_ref "AT2G31960.2"; class_code "j"; tss_id "TSS13018";
Chr2	Cufflinks	exon	13592486	13592605	.	+	.	gene_id "XLOC_010344"; transcript_id "TCONS_00027575"; exon_number "14"; gene_name "ATGSL03"; oId "CUFF.3084.1"; nearest_ref "AT2G31960.2"; class_code "j"; tss_id "TSS13018";
Chr2	Cufflinks	exon	13592683	13592800	.	+	.	gene_id "XLOC_010344"; transcript_id "TCONS_00027575"; exon_number "15"; gene_name "ATGSL03"; oId "CUFF.3084.1"; nearest_ref "AT2G31960.2"; class_code "j"; tss_id "TSS13018";
Chr2	Cufflinks	exon	13593016	13593353	.	+	.	gene_id "XLOC_010344"; transcript_id "TCONS_00027575"; exon_number "16"; gene_name "ATGSL03"; oId "CUFF.3084.1"; nearest_ref "AT2G31960.2"; class_code "j"; tss_id "TSS13018";
Chr2	Cufflinks	exon	13593443	13593495	.	+	.	gene_id "XLOC_010344"; transcript_id "TCONS_00027575"; exon_number "17"; gene_name "ATGSL03"; oId "CUFF.3084.1"; nearest_ref "AT2G31960.2"; class_code "j"; tss_id "TSS13018";
Chr2	Cufflinks	exon	13593585	13593645	.	+	.	gene_id "XLOC_010344"; transcript_id "TCONS_00027575"; exon_number "18"; gene_name "ATGSL03"; oId "CUFF.3084.1"; nearest_ref "AT2G31960.2"; class_code "j"; tss_id "TSS13018";
Chr2	Cufflinks	exon	13593790	13593871	.	+	.	gene_id "XLOC_010344"; transcript_id "TCONS_00027575"; exon_number "19"; gene_name "ATGSL03"; oId "CUFF.3084.1"; nearest_ref "AT2G31960.2"; class_code "j"; tss_id "TSS13018";
Chr2	Cufflinks	exon	13593958	13594007	.	+	.	gene_id "XLOC_010344"; transcript_id "TCONS_00027575"; exon_number "20"; gene_name "ATGSL03"; oId "CUFF.3084.1"; nearest_ref "AT2G31960.2"; class_code "j"; tss_id "TSS13018";
Chr2	Cufflinks	exon	13594083	13594169	.	+	.	gene_id "XLOC_010344"; transcript_id "TCONS_00027575"; exon_number "21"; gene_name "ATGSL03"; oId "CUFF.3084.1"; nearest_ref "AT2G31960.2"; class_code "j"; tss_id "TSS13018";
Chr2	Cufflinks	exon	13594283	13594420	.	+	.	gene_id "XLOC_010344"; transcript_id "TCONS_00027575"; exon_number "22"; gene_name "ATGSL03"; oId "CUFF.3084.1"; nearest_ref "AT2G31960.2"; class_code "j"; tss_id "TSS13018";
Chr2	Cufflinks	exon	13594556	13594650	.	+	.	gene_id "XLOC_010344"; transcript_id "TCONS_00027575"; exon_number "23"; gene_name "ATGSL03"; oId "CUFF.3084.1"; nearest_ref "AT2G31960.2"; class_code "j"; tss_id "TSS13018";
Chr2	Cufflinks	exon	13594752	13594836	.	+	.	gene_id "XLOC_010344"; transcript_id "TCONS_00027575"; exon_number "24"; gene_name "ATGSL03"; oId "CUFF.3084.1"; nearest_ref "AT2G31960.2"; class_code "j"; tss_id "TSS13018";
Chr2	Cufflinks	exon	13594918	13595078	.	+	.	gene_id "XLOC_010344"; transcript_id "TCONS_00027575"; exon_number "25"; gene_name "ATGSL03"; oId "CUFF.3084.1"; nearest_ref "AT2G31960.2"; class_code "j"; tss_id "TSS13018";
Chr2	Cufflinks	exon	13595172	13595295	.	+	.	gene_id "XLOC_010344"; transcript_id "TCONS_00027575"; exon_number "26"; gene_name "ATGSL03"; oId "CUFF.3084.1"; nearest_ref "AT2G31960.2"; class_code "j"; tss_id "TSS13018";
Chr2	Cufflinks	exon	13595384	13595481	.	+	.	gene_id "XLOC_010344"; transcript_id "TCONS_00027575"; exon_number "27"; gene_name "ATGSL03"; oId "CUFF.3084.1"; nearest_ref "AT2G31960.2"; class_code "j"; tss_id "TSS13018";
Chr2	Cufflinks	exon	13595567	13595696	.	+	.	gene_id "XLOC_010344"; transcript_id "TCONS_00027575"; exon_number "28"; gene_name "ATGSL03"; oId "CUFF.3084.1"; nearest_ref "AT2G31960.2"; class_code "j"; tss_id "TSS13018";
Chr2	Cufflinks	exon	13595820	13595971	.	+	.	gene_id "XLOC_010344"; transcript_id "TCONS_00027575"; exon_number "29"; gene_name "ATGSL03"; oId "CUFF.3084.1"; nearest_ref "AT2G31960.2"; class_code "j"; tss_id "TSS13018";
Chr2	Cufflinks	exon	13596117	13596226	.	+	.	gene_id "XLOC_010344"; transcript_id "TCONS_00027575"; exon_number "30"; gene_name "ATGSL03"; oId "CUFF.3084.1"; nearest_ref "AT2G31960.2"; class_code "j"; tss_id "TSS13018";
Chr2	Cufflinks	exon	13596321	13596446	.	+	.	gene_id "XLOC_010344"; transcript_id "TCONS_00027575"; exon_number "31"; gene_name "ATGSL03"; oId "CUFF.3084.1"; nearest_ref "AT2G31960.2"; class_code "j"; tss_id "TSS13018";
Chr2	Cufflinks	exon	13596531	13596599	.	+	.	gene_id "XLOC_010344"; transcript_id "TCONS_00027575"; exon_number "32"; gene_name "ATGSL03"; oId "CUFF.3084.1"; nearest_ref "AT2G31960.2"; class_code "j"; tss_id "TSS13018";
Chr2	Cufflinks	exon	13596687	13596876	.	+	.	gene_id "XLOC_010344"; transcript_id "TCONS_00027575"; exon_number "33"; gene_name "ATGSL03"; oId "CUFF.3084.1"; nearest_ref "AT2G31960.2"; class_code "j"; tss_id "TSS13018";
Chr2	Cufflinks	exon	13596964	13597123	.	+	.	gene_id "XLOC_010344"; transcript_id "TCONS_00027575"; exon_number "34"; gene_name "ATGSL03"; oId "CUFF.3084.1"; nearest_ref "AT2G31960.2"; class_code "j"; tss_id "TSS13018";
Chr2	Cufflinks	exon	13597332	13597451	.	+	.	gene_id "XLOC_010344"; transcript_id "TCONS_00027575"; exon_number "35"; gene_name "ATGSL03"; oId "CUFF.3084.1"; nearest_ref "AT2G31960.2"; class_code "j"; tss_id "TSS13018";
Chr2	Cufflinks	exon	13597552	13597670	.	+	.	gene_id "XLOC_010344"; transcript_id "TCONS_00027575"; exon_number "36"; gene_name "ATGSL03"; oId "CUFF.3084.1"; nearest_ref "AT2G31960.2"; class_code "j"; tss_id "TSS13018";
Chr2	Cufflinks	exon	13597763	13597846	.	+	.	gene_id "XLOC_010344"; transcript_id "TCONS_00027575"; exon_number "37"; gene_name "ATGSL03"; oId "CUFF.3084.1"; nearest_ref "AT2G31960.2"; class_code "j"; tss_id "TSS13018";
Chr2	Cufflinks	exon	13597925	13598037	.	+	.	gene_id "XLOC_010344"; transcript_id "TCONS_00027575"; exon_number "38"; gene_name "ATGSL03"; oId "CUFF.3084.1"; nearest_ref "AT2G31960.2"; class_code "j"; tss_id "TSS13018";
Chr2	Cufflinks	exon	13598131	13598360	.	+	.	gene_id "XLOC_010344"; transcript_id "TCONS_00027575"; exon_number "39"; gene_name "ATGSL03"; oId "CUFF.3084.1"; nearest_ref "AT2G31960.2"; class_code "j"; tss_id "TSS13018";
Chr2	Cufflinks	exon	13598458	13599258	.	+	.	gene_id "XLOC_010344"; transcript_id "TCONS_00027575"; exon_number "40"; gene_name "ATGSL03"; oId "CUFF.3084.1"; nearest_ref "AT2G31960.2"; class_code "j"; tss_id "TSS13018";
Chr2	Cufflinks	exon	13599344	13599394	.	+	.	gene_id "XLOC_010344"; transcript_id "TCONS_00027575"; exon_number "41"; gene_name "ATGSL03"; oId "CUFF.3084.1"; nearest_ref "AT2G31960.2"; class_code "j"; tss_id "TSS13018";
Chr2	Cufflinks	exon	13599513	13599698	.	+	.	gene_id "XLOC_010344"; transcript_id "TCONS_00027575"; exon_number "42"; gene_name "ATGSL03"; oId "CUFF.3084.1"; nearest_ref "AT2G31960.2"; class_code "j"; tss_id "TSS13018";
Chr2	Cufflinks	exon	13599818	13600779	.	+	.	gene_id "XLOC_010344"; transcript_id "TCONS_00027575"; exon_number "43"; gene_name "ATGSL03"; oId "CUFF.3084.1"; nearest_ref "AT2G31960.2"; class_code "j"; tss_id "TSS13018";
Chr2	Cufflinks	exon	13600876	13600962	.	+	.	gene_id "XLOC_010344"; transcript_id "TCONS_00027575"; exon_number "44"; gene_name "ATGSL03"; oId "CUFF.3084.1"; nearest_ref "AT2G31960.2"; class_code "j"; tss_id "TSS13018";
Chr2	Cufflinks	exon	13601094	13601261	.	+	.	gene_id "XLOC_010344"; transcript_id "TCONS_00027575"; exon_number "45"; gene_name "ATGSL03"; oId "CUFF.3084.1"; nearest_ref "AT2G31960.2"; class_code "j"; tss_id "TSS13018";
Chr2	Cufflinks	exon	13601578	13601753	.	+	.	gene_id "XLOC_010344"; transcript_id "TCONS_00027575"; exon_number "46"; gene_name "ATGSL03"; oId "CUFF.3084.1"; nearest_ref "AT2G31960.2"; class_code "j"; tss_id "TSS13018";
Chr2	Cufflinks	exon	13601868	13601982	.	+	.	gene_id "XLOC_010344"; transcript_id "TCONS_00027575"; exon_number "47"; gene_name "ATGSL03"; oId "CUFF.3084.1"; nearest_ref "AT2G31960.2"; class_code "j"; tss_id "TSS13018";
Chr2	Cufflinks	exon	13602206	13602434	.	+	.	gene_id "XLOC_010344"; transcript_id "TCONS_00027575"; exon_number "48"; gene_name "ATGSL03"; oId "CUFF.3084.1"; nearest_ref "AT2G31960.2"; class_code "j"; tss_id "TSS13018";
Chr2	Cufflinks	exon	13602616	13602794	.	+	.	gene_id "XLOC_010344"; transcript_id "TCONS_00027575"; exon_number "49"; gene_name "ATGSL03"; oId "CUFF.3084.1"; nearest_ref "AT2G31960.2"; class_code "j"; tss_id "TSS13018";
Chr2	Cufflinks	exon	13602882	13603052	.	+	.	gene_id "XLOC_010344"; transcript_id "TCONS_00027575"; exon_number "50"; gene_name "ATGSL03"; oId "CUFF.3084.1"; nearest_ref "AT2G31960.2"; class_code "j"; tss_id "TSS13018";
Chr2	Cufflinks	exon	13603144	13603248	.	+	.	gene_id "XLOC_010344"; transcript_id "TCONS_00027575"; exon_number "51"; gene_name "ATGSL03"; oId "CUFF.3084.1"; nearest_ref "AT2G31960.2"; class_code "j"; tss_id "TSS13018";
Chr2	Cufflinks	exon	13603338	13603445	.	+	.	gene_id "XLOC_010344"; transcript_id "TCONS_00027575"; exon_number "52"; gene_name "ATGSL03"; oId "CUFF.3084.1"; nearest_ref "AT2G31960.2"; class_code "j"; tss_id "TSS13018";
Chr2	Cufflinks	exon	13603545	13603756	.	+	.	gene_id "XLOC_010344"; transcript_id "TCONS_00027575"; exon_number "53"; gene_name "ATGSL03"; oId "CUFF.3084.1"; nearest_ref "AT2G31960.2"; class_code "j"; tss_id "TSS13018";
Chr2	Cufflinks	exon	13603843	13603935	.	+	.	gene_id "XLOC_010344"; transcript_id "TCONS_00027575"; exon_number "54"; gene_name "ATGSL03"; oId "CUFF.3084.1"; nearest_ref "AT2G31960.2"; class_code "j"; tss_id "TSS13018";
Chr2	Cufflinks	exon	13604101	13604228	.	+	.	gene_id "XLOC_010344"; transcript_id "TCONS_00027575"; exon_number "55"; gene_name "ATGSL03"; oId "CUFF.3084.1"; nearest_ref "AT2G31960.2"; class_code "j"; tss_id "TSS13018";
Chr2	Cufflinks	exon	13604508	13604622	.	+	.	gene_id "XLOC_010344"; transcript_id "TCONS_00027575"; exon_number "56"; gene_name "ATGSL03"; oId "CUFF.3084.1"; nearest_ref "AT2G31960.2"; class_code "j"; tss_id "TSS13018";
Chr2	Cufflinks	exon	13604742	13604871	.	+	.	gene_id "XLOC_010344"; transcript_id "TCONS_00027575"; exon_number "57"; gene_name "ATGSL03"; oId "CUFF.3084.1"; nearest_ref "AT2G31960.2"; class_code "j"; tss_id "TSS13018";
Chr2	Cufflinks	exon	13604980	13605189	.	+	.	gene_id "XLOC_010344"; transcript_id "TCONS_00027575"; exon_number "58"; gene_name "ATGSL03"; oId "CUFF.3084.1"; nearest_ref "AT2G31960.2"; class_code "j"; tss_id "TSS13018";
Chr2	Cufflinks	exon	13605386	13605594	.	+	.	gene_id "XLOC_010344"; transcript_id "TCONS_00027575"; exon_number "59"; gene_name "ATGSL03"; oId "CUFF.3084.1"; nearest_ref "AT2G31960.2"; class_code "j"; tss_id "TSS13018";
Chr2	Cufflinks	exon	13605706	13605907	.	+	.	gene_id "XLOC_010344"; transcript_id "TCONS_00027575"; exon_number "60"; gene_name "ATGSL03"; oId "CUFF.3084.1"; nearest_ref "AT2G31960.2"; class_code "j"; tss_id "TSS13018";
Chr2	Cufflinks	exon	13606492	13606661	.	+	.	gene_id "XLOC_010344"; transcript_id "TCONS_00027575"; exon_number "61"; gene_name "ATGSL03"; oId "CUFF.3084.1"; nearest_ref "AT2G31960.2"; class_code "j"; tss_id "TSS13018";
Chr2	Cufflinks	exon	13606733	13607057	.	+	.	gene_id "XLOC_010344"; transcript_id "TCONS_00027575"; exon_number "62"; gene_name "ATGSL03"; oId "CUFF.3084.1"; nearest_ref "AT2G31960.2"; class_code "j"; tss_id "TSS13018";
Chr2	Cufflinks	exon	13607438	13607563	.	+	.	gene_id "XLOC_010344"; transcript_id "TCONS_00027575"; exon_number "63"; gene_name "ATGSL03"; oId "CUFF.3084.1"; nearest_ref "AT2G31960.2"; class_code "j"; tss_id "TSS13018";
Chr2	Cufflinks	exon	13607649	13607701	.	+	.	gene_id "XLOC_010344"; transcript_id "TCONS_00027575"; exon_number "64"; gene_name "ATGSL03"; oId "CUFF.3084.1"; nearest_ref "AT2G31960.2"; class_code "j"; tss_id "TSS13018";
Chr2	Cufflinks	exon	13607812	13608100	.	+	.	gene_id "XLOC_010344"; transcript_id "TCONS_00027575"; exon_number "65"; gene_name "ATGSL03"; oId "CUFF.3084.1"; nearest_ref "AT2G31960.2"; class_code "j"; tss_id "TSS13018";
Chr2	Cufflinks	exon	13608211	13608344	.	+	.	gene_id "XLOC_010344"; transcript_id "TCONS_00027575"; exon_number "66"; gene_name "ATGSL03"; oId "CUFF.3084.1"; nearest_ref "AT2G31960.2"; class_code "j"; tss_id "TSS13018";
Chr2	Cufflinks	exon	13608547	13608675	.	+	.	gene_id "XLOC_010344"; transcript_id "TCONS_00027575"; exon_number "67"; gene_name "ATGSL03"; oId "CUFF.3084.1"; nearest_ref "AT2G31960.2"; class_code "j"; tss_id "TSS13018";
Chr2	Cufflinks	exon	13608776	13608853	.	+	.	gene_id "XLOC_010344"; transcript_id "TCONS_00027575"; exon_number "68"; gene_name "ATGSL03"; oId "CUFF.3084.1"; nearest_ref "AT2G31960.2"; class_code "j"; tss_id "TSS13018";
Chr2	Cufflinks	exon	13588595	13588910	.	+	.	gene_id "XLOC_010344"; transcript_id "TCONS_00021646"; exon_number "1"; gene_name "ATGSL03"; oId "CUFF.9240.2"; nearest_ref "AT2G31960.2"; class_code "j"; tss_id "TSS13018";
Chr2	Cufflinks	exon	13589199	13589270	.	+	.	gene_id "XLOC_010344"; transcript_id "TCONS_00021646"; exon_number "2"; gene_name "ATGSL03"; oId "CUFF.9240.2"; nearest_ref "AT2G31960.2"; class_code "j"; tss_id "TSS13018";
Chr2	Cufflinks	exon	13589518	13589731	.	+	.	gene_id "XLOC_010344"; transcript_id "TCONS_00021646"; exon_number "3"; gene_name "ATGSL03"; oId "CUFF.9240.2"; nearest_ref "AT2G31960.2"; class_code "j"; tss_id "TSS13018";
Chr2	Cufflinks	exon	13589823	13589923	.	+	.	gene_id "XLOC_010344"; transcript_id "TCONS_00021646"; exon_number "4"; gene_name "ATGSL03"; oId "CUFF.9240.2"; nearest_ref "AT2G31960.2"; class_code "j"; tss_id "TSS13018";
Chr2	Cufflinks	exon	13590028	13590149	.	+	.	gene_id "XLOC_010344"; transcript_id "TCONS_00021646"; exon_number "5"; gene_name "ATGSL03"; oId "CUFF.9240.2"; nearest_ref "AT2G31960.2"; class_code "j"; tss_id "TSS13018";
Chr2	Cufflinks	exon	13590234	13590327	.	+	.	gene_id "XLOC_010344"; transcript_id "TCONS_00021646"; exon_number "6"; gene_name "ATGSL03"; oId "CUFF.9240.2"; nearest_ref "AT2G31960.2"; class_code "j"; tss_id "TSS13018";
Chr2	Cufflinks	exon	13590512	13590622	.	+	.	gene_id "XLOC_010344"; transcript_id "TCONS_00021646"; exon_number "7"; gene_name "ATGSL03"; oId "CUFF.9240.2"; nearest_ref "AT2G31960.2"; class_code "j"; tss_id "TSS13018";
Chr2	Cufflinks	exon	13590705	13590821	.	+	.	gene_id "XLOC_010344"; transcript_id "TCONS_00021646"; exon_number "8"; gene_name "ATGSL03"; oId "CUFF.9240.2"; nearest_ref "AT2G31960.2"; class_code "j"; tss_id "TSS13018";
Chr2	Cufflinks	exon	13590906	13590998	.	+	.	gene_id "XLOC_010344"; transcript_id "TCONS_00021646"; exon_number "9"; gene_name "ATGSL03"; oId "CUFF.9240.2"; nearest_ref "AT2G31960.2"; class_code "j"; tss_id "TSS13018";
Chr2	Cufflinks	exon	13591093	13591184	.	+	.	gene_id "XLOC_010344"; transcript_id "TCONS_00021646"; exon_number "10"; gene_name "ATGSL03"; oId "CUFF.9240.2"; nearest_ref "AT2G31960.2"; class_code "j"; tss_id "TSS13018";
Chr2	Cufflinks	exon	13591320	13591446	.	+	.	gene_id "XLOC_010344"; transcript_id "TCONS_00021646"; exon_number "11"; gene_name "ATGSL03"; oId "CUFF.9240.2"; nearest_ref "AT2G31960.2"; class_code "j"; tss_id "TSS13018";
Chr2	Cufflinks	exon	13591704	13591841	.	+	.	gene_id "XLOC_010344"; transcript_id "TCONS_00021646"; exon_number "12"; gene_name "ATGSL03"; oId "CUFF.9240.2"; nearest_ref "AT2G31960.2"; class_code "j"; tss_id "TSS13018";
Chr2	Cufflinks	exon	13591942	13592018	.	+	.	gene_id "XLOC_010344"; transcript_id "TCONS_00021646"; exon_number "13"; gene_name "ATGSL03"; oId "CUFF.9240.2"; nearest_ref "AT2G31960.2"; class_code "j"; tss_id "TSS13018";
Chr2	Cufflinks	exon	13592108	13592201	.	+	.	gene_id "XLOC_010344"; transcript_id "TCONS_00021646"; exon_number "14"; gene_name "ATGSL03"; oId "CUFF.9240.2"; nearest_ref "AT2G31960.2"; class_code "j"; tss_id "TSS13018";
Chr2	Cufflinks	exon	13592486	13592605	.	+	.	gene_id "XLOC_010344"; transcript_id "TCONS_00021646"; exon_number "15"; gene_name "ATGSL03"; oId "CUFF.9240.2"; nearest_ref "AT2G31960.2"; class_code "j"; tss_id "TSS13018";
Chr2	Cufflinks	exon	13592683	13592800	.	+	.	gene_id "XLOC_010344"; transcript_id "TCONS_00021646"; exon_number "16"; gene_name "ATGSL03"; oId "CUFF.9240.2"; nearest_ref "AT2G31960.2"; class_code "j"; tss_id "TSS13018";
Chr2	Cufflinks	exon	13593016	13593353	.	+	.	gene_id "XLOC_010344"; transcript_id "TCONS_00021646"; exon_number "17"; gene_name "ATGSL03"; oId "CUFF.9240.2"; nearest_ref "AT2G31960.2"; class_code "j"; tss_id "TSS13018";
Chr2	Cufflinks	exon	13593443	13593495	.	+	.	gene_id "XLOC_010344"; transcript_id "TCONS_00021646"; exon_number "18"; gene_name "ATGSL03"; oId "CUFF.9240.2"; nearest_ref "AT2G31960.2"; class_code "j"; tss_id "TSS13018";
Chr2	Cufflinks	exon	13593585	13593645	.	+	.	gene_id "XLOC_010344"; transcript_id "TCONS_00021646"; exon_number "19"; gene_name "ATGSL03"; oId "CUFF.9240.2"; nearest_ref "AT2G31960.2"; class_code "j"; tss_id "TSS13018";
Chr2	Cufflinks	exon	13593790	13593871	.	+	.	gene_id "XLOC_010344"; transcript_id "TCONS_00021646"; exon_number "20"; gene_name "ATGSL03"; oId "CUFF.9240.2"; nearest_ref "AT2G31960.2"; class_code "j"; tss_id "TSS13018";
Chr2	Cufflinks	exon	13593958	13594007	.	+	.	gene_id "XLOC_010344"; transcript_id "TCONS_00021646"; exon_number "21"; gene_name "ATGSL03"; oId "CUFF.9240.2"; nearest_ref "AT2G31960.2"; class_code "j"; tss_id "TSS13018";
Chr2	Cufflinks	exon	13594083	13594169	.	+	.	gene_id "XLOC_010344"; transcript_id "TCONS_00021646"; exon_number "22"; gene_name "ATGSL03"; oId "CUFF.9240.2"; nearest_ref "AT2G31960.2"; class_code "j"; tss_id "TSS13018";
Chr2	Cufflinks	exon	13594283	13594420	.	+	.	gene_id "XLOC_010344"; transcript_id "TCONS_00021646"; exon_number "23"; gene_name "ATGSL03"; oId "CUFF.9240.2"; nearest_ref "AT2G31960.2"; class_code "j"; tss_id "TSS13018";
Chr2	Cufflinks	exon	13594556	13594650	.	+	.	gene_id "XLOC_010344"; transcript_id "TCONS_00021646"; exon_number "24"; gene_name "ATGSL03"; oId "CUFF.9240.2"; nearest_ref "AT2G31960.2"; class_code "j"; tss_id "TSS13018";
Chr2	Cufflinks	exon	13594752	13594836	.	+	.	gene_id "XLOC_010344"; transcript_id "TCONS_00021646"; exon_number "25"; gene_name "ATGSL03"; oId "CUFF.9240.2"; nearest_ref "AT2G31960.2"; class_code "j"; tss_id "TSS13018";
Chr2	Cufflinks	exon	13594918	13595078	.	+	.	gene_id "XLOC_010344"; transcript_id "TCONS_00021646"; exon_number "26"; gene_name "ATGSL03"; oId "CUFF.9240.2"; nearest_ref "AT2G31960.2"; class_code "j"; tss_id "TSS13018";
Chr2	Cufflinks	exon	13595172	13595295	.	+	.	gene_id "XLOC_010344"; transcript_id "TCONS_00021646"; exon_number "27"; gene_name "ATGSL03"; oId "CUFF.9240.2"; nearest_ref "AT2G31960.2"; class_code "j"; tss_id "TSS13018";
Chr2	Cufflinks	exon	13595384	13595481	.	+	.	gene_id "XLOC_010344"; transcript_id "TCONS_00021646"; exon_number "28"; gene_name "ATGSL03"; oId "CUFF.9240.2"; nearest_ref "AT2G31960.2"; class_code "j"; tss_id "TSS13018";
Chr2	Cufflinks	exon	13595567	13595696	.	+	.	gene_id "XLOC_010344"; transcript_id "TCONS_00021646"; exon_number "29"; gene_name "ATGSL03"; oId "CUFF.9240.2"; nearest_ref "AT2G31960.2"; class_code "j"; tss_id "TSS13018";
Chr2	Cufflinks	exon	13595820	13595971	.	+	.	gene_id "XLOC_010344"; transcript_id "TCONS_00021646"; exon_number "30"; gene_name "ATGSL03"; oId "CUFF.9240.2"; nearest_ref "AT2G31960.2"; class_code "j"; tss_id "TSS13018";
Chr2	Cufflinks	exon	13596117	13596226	.	+	.	gene_id "XLOC_010344"; transcript_id "TCONS_00021646"; exon_number "31"; gene_name "ATGSL03"; oId "CUFF.9240.2"; nearest_ref "AT2G31960.2"; class_code "j"; tss_id "TSS13018";
Chr2	Cufflinks	exon	13596321	13596446	.	+	.	gene_id "XLOC_010344"; transcript_id "TCONS_00021646"; exon_number "32"; gene_name "ATGSL03"; oId "CUFF.9240.2"; nearest_ref "AT2G31960.2"; class_code "j"; tss_id "TSS13018";
Chr2	Cufflinks	exon	13596531	13596599	.	+	.	gene_id "XLOC_010344"; transcript_id "TCONS_00021646"; exon_number "33"; gene_name "ATGSL03"; oId "CUFF.9240.2"; nearest_ref "AT2G31960.2"; class_code "j"; tss_id "TSS13018";
Chr2	Cufflinks	exon	13596687	13596876	.	+	.	gene_id "XLOC_010344"; transcript_id "TCONS_00021646"; exon_number "34"; gene_name "ATGSL03"; oId "CUFF.9240.2"; nearest_ref "AT2G31960.2"; class_code "j"; tss_id "TSS13018";
Chr2	Cufflinks	exon	13596964	13597123	.	+	.	gene_id "XLOC_010344"; transcript_id "TCONS_00021646"; exon_number "35"; gene_name "ATGSL03"; oId "CUFF.9240.2"; nearest_ref "AT2G31960.2"; class_code "j"; tss_id "TSS13018";
Chr2	Cufflinks	exon	13597332	13597451	.	+	.	gene_id "XLOC_010344"; transcript_id "TCONS_00021646"; exon_number "36"; gene_name "ATGSL03"; oId "CUFF.9240.2"; nearest_ref "AT2G31960.2"; class_code "j"; tss_id "TSS13018";
Chr2	Cufflinks	exon	13597552	13597670	.	+	.	gene_id "XLOC_010344"; transcript_id "TCONS_00021646"; exon_number "37"; gene_name "ATGSL03"; oId "CUFF.9240.2"; nearest_ref "AT2G31960.2"; class_code "j"; tss_id "TSS13018";
Chr2	Cufflinks	exon	13597763	13597846	.	+	.	gene_id "XLOC_010344"; transcript_id "TCONS_00021646"; exon_number "38"; gene_name "ATGSL03"; oId "CUFF.9240.2"; nearest_ref "AT2G31960.2"; class_code "j"; tss_id "TSS13018";
Chr2	Cufflinks	exon	13597925	13598037	.	+	.	gene_id "XLOC_010344"; transcript_id "TCONS_00021646"; exon_number "39"; gene_name "ATGSL03"; oId "CUFF.9240.2"; nearest_ref "AT2G31960.2"; class_code "j"; tss_id "TSS13018";
Chr2	Cufflinks	exon	13598131	13598360	.	+	.	gene_id "XLOC_010344"; transcript_id "TCONS_00021646"; exon_number "40"; gene_name "ATGSL03"; oId "CUFF.9240.2"; nearest_ref "AT2G31960.2"; class_code "j"; tss_id "TSS13018";
Chr2	Cufflinks	exon	13598458	13599258	.	+	.	gene_id "XLOC_010344"; transcript_id "TCONS_00021646"; exon_number "41"; gene_name "ATGSL03"; oId "CUFF.9240.2"; nearest_ref "AT2G31960.2"; class_code "j"; tss_id "TSS13018";
Chr2	Cufflinks	exon	13599344	13599394	.	+	.	gene_id "XLOC_010344"; transcript_id "TCONS_00021646"; exon_number "42"; gene_name "ATGSL03"; oId "CUFF.9240.2"; nearest_ref "AT2G31960.2"; class_code "j"; tss_id "TSS13018";
Chr2	Cufflinks	exon	13599513	13599698	.	+	.	gene_id "XLOC_010344"; transcript_id "TCONS_00021646"; exon_number "43"; gene_name "ATGSL03"; oId "CUFF.9240.2"; nearest_ref "AT2G31960.2"; class_code "j"; tss_id "TSS13018";
Chr2	Cufflinks	exon	13599818	13600427	.	+	.	gene_id "XLOC_010344"; transcript_id "TCONS_00021646"; exon_number "44"; gene_name "ATGSL03"; oId "CUFF.9240.2"; nearest_ref "AT2G31960.2"; class_code "j"; tss_id "TSS13018";
Chr2	Cufflinks	exon	13588595	13588910	.	+	.	gene_id "XLOC_010344"; transcript_id "TCONS_00021645"; exon_number "1"; gene_name "ATGSL03"; oId "CUFF.9240.1"; nearest_ref "AT2G31960.2"; class_code "j"; tss_id "TSS13018";
Chr2	Cufflinks	exon	13589518	13589731	.	+	.	gene_id "XLOC_010344"; transcript_id "TCONS_00021645"; exon_number "2"; gene_name "ATGSL03"; oId "CUFF.9240.1"; nearest_ref "AT2G31960.2"; class_code "j"; tss_id "TSS13018";
Chr2	Cufflinks	exon	13589823	13589923	.	+	.	gene_id "XLOC_010344"; transcript_id "TCONS_00021645"; exon_number "3"; gene_name "ATGSL03"; oId "CUFF.9240.1"; nearest_ref "AT2G31960.2"; class_code "j"; tss_id "TSS13018";
Chr2	Cufflinks	exon	13590028	13590149	.	+	.	gene_id "XLOC_010344"; transcript_id "TCONS_00021645"; exon_number "4"; gene_name "ATGSL03"; oId "CUFF.9240.1"; nearest_ref "AT2G31960.2"; class_code "j"; tss_id "TSS13018";
Chr2	Cufflinks	exon	13590234	13590327	.	+	.	gene_id "XLOC_010344"; transcript_id "TCONS_00021645"; exon_number "5"; gene_name "ATGSL03"; oId "CUFF.9240.1"; nearest_ref "AT2G31960.2"; class_code "j"; tss_id "TSS13018";
Chr2	Cufflinks	exon	13590512	13590622	.	+	.	gene_id "XLOC_010344"; transcript_id "TCONS_00021645"; exon_number "6"; gene_name "ATGSL03"; oId "CUFF.9240.1"; nearest_ref "AT2G31960.2"; class_code "j"; tss_id "TSS13018";
Chr2	Cufflinks	exon	13590705	13590821	.	+	.	gene_id "XLOC_010344"; transcript_id "TCONS_00021645"; exon_number "7"; gene_name "ATGSL03"; oId "CUFF.9240.1"; nearest_ref "AT2G31960.2"; class_code "j"; tss_id "TSS13018";
Chr2	Cufflinks	exon	13590906	13590998	.	+	.	gene_id "XLOC_010344"; transcript_id "TCONS_00021645"; exon_number "8"; gene_name "ATGSL03"; oId "CUFF.9240.1"; nearest_ref "AT2G31960.2"; class_code "j"; tss_id "TSS13018";
Chr2	Cufflinks	exon	13591093	13591184	.	+	.	gene_id "XLOC_010344"; transcript_id "TCONS_00021645"; exon_number "9"; gene_name "ATGSL03"; oId "CUFF.9240.1"; nearest_ref "AT2G31960.2"; class_code "j"; tss_id "TSS13018";
Chr2	Cufflinks	exon	13591320	13591446	.	+	.	gene_id "XLOC_010344"; transcript_id "TCONS_00021645"; exon_number "10"; gene_name "ATGSL03"; oId "CUFF.9240.1"; nearest_ref "AT2G31960.2"; class_code "j"; tss_id "TSS13018";
Chr2	Cufflinks	exon	13591704	13591841	.	+	.	gene_id "XLOC_010344"; transcript_id "TCONS_00021645"; exon_number "11"; gene_name "ATGSL03"; oId "CUFF.9240.1"; nearest_ref "AT2G31960.2"; class_code "j"; tss_id "TSS13018";
Chr2	Cufflinks	exon	13591942	13592018	.	+	.	gene_id "XLOC_010344"; transcript_id "TCONS_00021645"; exon_number "12"; gene_name "ATGSL03"; oId "CUFF.9240.1"; nearest_ref "AT2G31960.2"; class_code "j"; tss_id "TSS13018";
Chr2	Cufflinks	exon	13592108	13592201	.	+	.	gene_id "XLOC_010344"; transcript_id "TCONS_00021645"; exon_number "13"; gene_name "ATGSL03"; oId "CUFF.9240.1"; nearest_ref "AT2G31960.2"; class_code "j"; tss_id "TSS13018";
Chr2	Cufflinks	exon	13592486	13592605	.	+	.	gene_id "XLOC_010344"; transcript_id "TCONS_00021645"; exon_number "14"; gene_name "ATGSL03"; oId "CUFF.9240.1"; nearest_ref "AT2G31960.2"; class_code "j"; tss_id "TSS13018";
Chr2	Cufflinks	exon	13592683	13592800	.	+	.	gene_id "XLOC_010344"; transcript_id "TCONS_00021645"; exon_number "15"; gene_name "ATGSL03"; oId "CUFF.9240.1"; nearest_ref "AT2G31960.2"; class_code "j"; tss_id "TSS13018";
Chr2	Cufflinks	exon	13593016	13593353	.	+	.	gene_id "XLOC_010344"; transcript_id "TCONS_00021645"; exon_number "16"; gene_name "ATGSL03"; oId "CUFF.9240.1"; nearest_ref "AT2G31960.2"; class_code "j"; tss_id "TSS13018";
Chr2	Cufflinks	exon	13593443	13593495	.	+	.	gene_id "XLOC_010344"; transcript_id "TCONS_00021645"; exon_number "17"; gene_name "ATGSL03"; oId "CUFF.9240.1"; nearest_ref "AT2G31960.2"; class_code "j"; tss_id "TSS13018";
Chr2	Cufflinks	exon	13593585	13593645	.	+	.	gene_id "XLOC_010344"; transcript_id "TCONS_00021645"; exon_number "18"; gene_name "ATGSL03"; oId "CUFF.9240.1"; nearest_ref "AT2G31960.2"; class_code "j"; tss_id "TSS13018";
Chr2	Cufflinks	exon	13593790	13593871	.	+	.	gene_id "XLOC_010344"; transcript_id "TCONS_00021645"; exon_number "19"; gene_name "ATGSL03"; oId "CUFF.9240.1"; nearest_ref "AT2G31960.2"; class_code "j"; tss_id "TSS13018";
Chr2	Cufflinks	exon	13593958	13594007	.	+	.	gene_id "XLOC_010344"; transcript_id "TCONS_00021645"; exon_number "20"; gene_name "ATGSL03"; oId "CUFF.9240.1"; nearest_ref "AT2G31960.2"; class_code "j"; tss_id "TSS13018";
Chr2	Cufflinks	exon	13594083	13594169	.	+	.	gene_id "XLOC_010344"; transcript_id "TCONS_00021645"; exon_number "21"; gene_name "ATGSL03"; oId "CUFF.9240.1"; nearest_ref "AT2G31960.2"; class_code "j"; tss_id "TSS13018";
Chr2	Cufflinks	exon	13594283	13594420	.	+	.	gene_id "XLOC_010344"; transcript_id "TCONS_00021645"; exon_number "22"; gene_name "ATGSL03"; oId "CUFF.9240.1"; nearest_ref "AT2G31960.2"; class_code "j"; tss_id "TSS13018";
Chr2	Cufflinks	exon	13594556	13594650	.	+	.	gene_id "XLOC_010344"; transcript_id "TCONS_00021645"; exon_number "23"; gene_name "ATGSL03"; oId "CUFF.9240.1"; nearest_ref "AT2G31960.2"; class_code "j"; tss_id "TSS13018";
Chr2	Cufflinks	exon	13594752	13594836	.	+	.	gene_id "XLOC_010344"; transcript_id "TCONS_00021645"; exon_number "24"; gene_name "ATGSL03"; oId "CUFF.9240.1"; nearest_ref "AT2G31960.2"; class_code "j"; tss_id "TSS13018";
Chr2	Cufflinks	exon	13594918	13595078	.	+	.	gene_id "XLOC_010344"; transcript_id "TCONS_00021645"; exon_number "25"; gene_name "ATGSL03"; oId "CUFF.9240.1"; nearest_ref "AT2G31960.2"; class_code "j"; tss_id "TSS13018";
Chr2	Cufflinks	exon	13595172	13595295	.	+	.	gene_id "XLOC_010344"; transcript_id "TCONS_00021645"; exon_number "26"; gene_name "ATGSL03"; oId "CUFF.9240.1"; nearest_ref "AT2G31960.2"; class_code "j"; tss_id "TSS13018";
Chr2	Cufflinks	exon	13595384	13595481	.	+	.	gene_id "XLOC_010344"; transcript_id "TCONS_00021645"; exon_number "27"; gene_name "ATGSL03"; oId "CUFF.9240.1"; nearest_ref "AT2G31960.2"; class_code "j"; tss_id "TSS13018";
Chr2	Cufflinks	exon	13595567	13595696	.	+	.	gene_id "XLOC_010344"; transcript_id "TCONS_00021645"; exon_number "28"; gene_name "ATGSL03"; oId "CUFF.9240.1"; nearest_ref "AT2G31960.2"; class_code "j"; tss_id "TSS13018";
Chr2	Cufflinks	exon	13595820	13595971	.	+	.	gene_id "XLOC_010344"; transcript_id "TCONS_00021645"; exon_number "29"; gene_name "ATGSL03"; oId "CUFF.9240.1"; nearest_ref "AT2G31960.2"; class_code "j"; tss_id "TSS13018";
Chr2	Cufflinks	exon	13596117	13596226	.	+	.	gene_id "XLOC_010344"; transcript_id "TCONS_00021645"; exon_number "30"; gene_name "ATGSL03"; oId "CUFF.9240.1"; nearest_ref "AT2G31960.2"; class_code "j"; tss_id "TSS13018";
Chr2	Cufflinks	exon	13596321	13596446	.	+	.	gene_id "XLOC_010344"; transcript_id "TCONS_00021645"; exon_number "31"; gene_name "ATGSL03"; oId "CUFF.9240.1"; nearest_ref "AT2G31960.2"; class_code "j"; tss_id "TSS13018";
Chr2	Cufflinks	exon	13596531	13596599	.	+	.	gene_id "XLOC_010344"; transcript_id "TCONS_00021645"; exon_number "32"; gene_name "ATGSL03"; oId "CUFF.9240.1"; nearest_ref "AT2G31960.2"; class_code "j"; tss_id "TSS13018";
Chr2	Cufflinks	exon	13596687	13596876	.	+	.	gene_id "XLOC_010344"; transcript_id "TCONS_00021645"; exon_number "33"; gene_name "ATGSL03"; oId "CUFF.9240.1"; nearest_ref "AT2G31960.2"; class_code "j"; tss_id "TSS13018";
Chr2	Cufflinks	exon	13596964	13597123	.	+	.	gene_id "XLOC_010344"; transcript_id "TCONS_00021645"; exon_number "34"; gene_name "ATGSL03"; oId "CUFF.9240.1"; nearest_ref "AT2G31960.2"; class_code "j"; tss_id "TSS13018";
Chr2	Cufflinks	exon	13597332	13597451	.	+	.	gene_id "XLOC_010344"; transcript_id "TCONS_00021645"; exon_number "35"; gene_name "ATGSL03"; oId "CUFF.9240.1"; nearest_ref "AT2G31960.2"; class_code "j"; tss_id "TSS13018";
Chr2	Cufflinks	exon	13597552	13597670	.	+	.	gene_id "XLOC_010344"; transcript_id "TCONS_00021645"; exon_number "36"; gene_name "ATGSL03"; oId "CUFF.9240.1"; nearest_ref "AT2G31960.2"; class_code "j"; tss_id "TSS13018";
Chr2	Cufflinks	exon	13597763	13597846	.	+	.	gene_id "XLOC_010344"; transcript_id "TCONS_00021645"; exon_number "37"; gene_name "ATGSL03"; oId "CUFF.9240.1"; nearest_ref "AT2G31960.2"; class_code "j"; tss_id "TSS13018";
Chr2	Cufflinks	exon	13597925	13598037	.	+	.	gene_id "XLOC_010344"; transcript_id "TCONS_00021645"; exon_number "38"; gene_name "ATGSL03"; oId "CUFF.9240.1"; nearest_ref "AT2G31960.2"; class_code "j"; tss_id "TSS13018";
Chr2	Cufflinks	exon	13598131	13598360	.	+	.	gene_id "XLOC_010344"; transcript_id "TCONS_00021645"; exon_number "39"; gene_name "ATGSL03"; oId "CUFF.9240.1"; nearest_ref "AT2G31960.2"; class_code "j"; tss_id "TSS13018";
Chr2	Cufflinks	exon	13598458	13599258	.	+	.	gene_id "XLOC_010344"; transcript_id "TCONS_00021645"; exon_number "40"; gene_name "ATGSL03"; oId "CUFF.9240.1"; nearest_ref "AT2G31960.2"; class_code "j"; tss_id "TSS13018";
Chr2	Cufflinks	exon	13599344	13599395	.	+	.	gene_id "XLOC_010344"; transcript_id "TCONS_00021645"; exon_number "41"; gene_name "ATGSL03"; oId "CUFF.9240.1"; nearest_ref "AT2G31960.2"; class_code "j"; tss_id "TSS13018";
Chr2	Cufflinks	exon	13599514	13599698	.	+	.	gene_id "XLOC_010344"; transcript_id "TCONS_00021645"; exon_number "42"; gene_name "ATGSL03"; oId "CUFF.9240.1"; nearest_ref "AT2G31960.2"; class_code "j"; tss_id "TSS13018";
Chr2	Cufflinks	exon	13599818	13600427	.	+	.	gene_id "XLOC_010344"; transcript_id "TCONS_00021645"; exon_number "43"; gene_name "ATGSL03"; oId "CUFF.9240.1"; nearest_ref "AT2G31960.2"; class_code "j"; tss_id "TSS13018";
Chr2	Cufflinks	exon	13588606	13588910	.	+	.	gene_id "XLOC_010344"; transcript_id "TCONS_00029637"; exon_number "1"; gene_name "ATGSL03"; oId "CUFF.1870.1"; nearest_ref "AT2G31960.2"; class_code "j"; tss_id "TSS13018";
Chr2	Cufflinks	exon	13589518	13589731	.	+	.	gene_id "XLOC_010344"; transcript_id "TCONS_00029637"; exon_number "2"; gene_name "ATGSL03"; oId "CUFF.1870.1"; nearest_ref "AT2G31960.2"; class_code "j"; tss_id "TSS13018";
Chr2	Cufflinks	exon	13589823	13589923	.	+	.	gene_id "XLOC_010344"; transcript_id "TCONS_00029637"; exon_number "3"; gene_name "ATGSL03"; oId "CUFF.1870.1"; nearest_ref "AT2G31960.2"; class_code "j"; tss_id "TSS13018";
Chr2	Cufflinks	exon	13590028	13590149	.	+	.	gene_id "XLOC_010344"; transcript_id "TCONS_00029637"; exon_number "4"; gene_name "ATGSL03"; oId "CUFF.1870.1"; nearest_ref "AT2G31960.2"; class_code "j"; tss_id "TSS13018";
Chr2	Cufflinks	exon	13590234	13590327	.	+	.	gene_id "XLOC_010344"; transcript_id "TCONS_00029637"; exon_number "5"; gene_name "ATGSL03"; oId "CUFF.1870.1"; nearest_ref "AT2G31960.2"; class_code "j"; tss_id "TSS13018";
Chr2	Cufflinks	exon	13590512	13590622	.	+	.	gene_id "XLOC_010344"; transcript_id "TCONS_00029637"; exon_number "6"; gene_name "ATGSL03"; oId "CUFF.1870.1"; nearest_ref "AT2G31960.2"; class_code "j"; tss_id "TSS13018";
Chr2	Cufflinks	exon	13590705	13590821	.	+	.	gene_id "XLOC_010344"; transcript_id "TCONS_00029637"; exon_number "7"; gene_name "ATGSL03"; oId "CUFF.1870.1"; nearest_ref "AT2G31960.2"; class_code "j"; tss_id "TSS13018";
Chr2	Cufflinks	exon	13590906	13590998	.	+	.	gene_id "XLOC_010344"; transcript_id "TCONS_00029637"; exon_number "8"; gene_name "ATGSL03"; oId "CUFF.1870.1"; nearest_ref "AT2G31960.2"; class_code "j"; tss_id "TSS13018";
Chr2	Cufflinks	exon	13591093	13591184	.	+	.	gene_id "XLOC_010344"; transcript_id "TCONS_00029637"; exon_number "9"; gene_name "ATGSL03"; oId "CUFF.1870.1"; nearest_ref "AT2G31960.2"; class_code "j"; tss_id "TSS13018";
Chr2	Cufflinks	exon	13591320	13591446	.	+	.	gene_id "XLOC_010344"; transcript_id "TCONS_00029637"; exon_number "10"; gene_name "ATGSL03"; oId "CUFF.1870.1"; nearest_ref "AT2G31960.2"; class_code "j"; tss_id "TSS13018";
Chr2	Cufflinks	exon	13591704	13591841	.	+	.	gene_id "XLOC_010344"; transcript_id "TCONS_00029637"; exon_number "11"; gene_name "ATGSL03"; oId "CUFF.1870.1"; nearest_ref "AT2G31960.2"; class_code "j"; tss_id "TSS13018";
Chr2	Cufflinks	exon	13591942	13592018	.	+	.	gene_id "XLOC_010344"; transcript_id "TCONS_00029637"; exon_number "12"; gene_name "ATGSL03"; oId "CUFF.1870.1"; nearest_ref "AT2G31960.2"; class_code "j"; tss_id "TSS13018";
Chr2	Cufflinks	exon	13592108	13592201	.	+	.	gene_id "XLOC_010344"; transcript_id "TCONS_00029637"; exon_number "13"; gene_name "ATGSL03"; oId "CUFF.1870.1"; nearest_ref "AT2G31960.2"; class_code "j"; tss_id "TSS13018";
Chr2	Cufflinks	exon	13592486	13592605	.	+	.	gene_id "XLOC_010344"; transcript_id "TCONS_00029637"; exon_number "14"; gene_name "ATGSL03"; oId "CUFF.1870.1"; nearest_ref "AT2G31960.2"; class_code "j"; tss_id "TSS13018";
Chr2	Cufflinks	exon	13592683	13592800	.	+	.	gene_id "XLOC_010344"; transcript_id "TCONS_00029637"; exon_number "15"; gene_name "ATGSL03"; oId "CUFF.1870.1"; nearest_ref "AT2G31960.2"; class_code "j"; tss_id "TSS13018";
Chr2	Cufflinks	exon	13593016	13593353	.	+	.	gene_id "XLOC_010344"; transcript_id "TCONS_00029637"; exon_number "16"; gene_name "ATGSL03"; oId "CUFF.1870.1"; nearest_ref "AT2G31960.2"; class_code "j"; tss_id "TSS13018";
Chr2	Cufflinks	exon	13593443	13593495	.	+	.	gene_id "XLOC_010344"; transcript_id "TCONS_00029637"; exon_number "17"; gene_name "ATGSL03"; oId "CUFF.1870.1"; nearest_ref "AT2G31960.2"; class_code "j"; tss_id "TSS13018";
Chr2	Cufflinks	exon	13593585	13593645	.	+	.	gene_id "XLOC_010344"; transcript_id "TCONS_00029637"; exon_number "18"; gene_name "ATGSL03"; oId "CUFF.1870.1"; nearest_ref "AT2G31960.2"; class_code "j"; tss_id "TSS13018";
Chr2	Cufflinks	exon	13593790	13593871	.	+	.	gene_id "XLOC_010344"; transcript_id "TCONS_00029637"; exon_number "19"; gene_name "ATGSL03"; oId "CUFF.1870.1"; nearest_ref "AT2G31960.2"; class_code "j"; tss_id "TSS13018";
Chr2	Cufflinks	exon	13593958	13594007	.	+	.	gene_id "XLOC_010344"; transcript_id "TCONS_00029637"; exon_number "20"; gene_name "ATGSL03"; oId "CUFF.1870.1"; nearest_ref "AT2G31960.2"; class_code "j"; tss_id "TSS13018";
Chr2	Cufflinks	exon	13594083	13594169	.	+	.	gene_id "XLOC_010344"; transcript_id "TCONS_00029637"; exon_number "21"; gene_name "ATGSL03"; oId "CUFF.1870.1"; nearest_ref "AT2G31960.2"; class_code "j"; tss_id "TSS13018";
Chr2	Cufflinks	exon	13594283	13594420	.	+	.	gene_id "XLOC_010344"; transcript_id "TCONS_00029637"; exon_number "22"; gene_name "ATGSL03"; oId "CUFF.1870.1"; nearest_ref "AT2G31960.2"; class_code "j"; tss_id "TSS13018";
Chr2	Cufflinks	exon	13594556	13594650	.	+	.	gene_id "XLOC_010344"; transcript_id "TCONS_00029637"; exon_number "23"; gene_name "ATGSL03"; oId "CUFF.1870.1"; nearest_ref "AT2G31960.2"; class_code "j"; tss_id "TSS13018";
Chr2	Cufflinks	exon	13594752	13594836	.	+	.	gene_id "XLOC_010344"; transcript_id "TCONS_00029637"; exon_number "24"; gene_name "ATGSL03"; oId "CUFF.1870.1"; nearest_ref "AT2G31960.2"; class_code "j"; tss_id "TSS13018";
Chr2	Cufflinks	exon	13594918	13595078	.	+	.	gene_id "XLOC_010344"; transcript_id "TCONS_00029637"; exon_number "25"; gene_name "ATGSL03"; oId "CUFF.1870.1"; nearest_ref "AT2G31960.2"; class_code "j"; tss_id "TSS13018";
Chr2	Cufflinks	exon	13595172	13595295	.	+	.	gene_id "XLOC_010344"; transcript_id "TCONS_00029637"; exon_number "26"; gene_name "ATGSL03"; oId "CUFF.1870.1"; nearest_ref "AT2G31960.2"; class_code "j"; tss_id "TSS13018";
Chr2	Cufflinks	exon	13595384	13595481	.	+	.	gene_id "XLOC_010344"; transcript_id "TCONS_00029637"; exon_number "27"; gene_name "ATGSL03"; oId "CUFF.1870.1"; nearest_ref "AT2G31960.2"; class_code "j"; tss_id "TSS13018";
Chr2	Cufflinks	exon	13595567	13595696	.	+	.	gene_id "XLOC_010344"; transcript_id "TCONS_00029637"; exon_number "28"; gene_name "ATGSL03"; oId "CUFF.1870.1"; nearest_ref "AT2G31960.2"; class_code "j"; tss_id "TSS13018";
Chr2	Cufflinks	exon	13595820	13595971	.	+	.	gene_id "XLOC_010344"; transcript_id "TCONS_00029637"; exon_number "29"; gene_name "ATGSL03"; oId "CUFF.1870.1"; nearest_ref "AT2G31960.2"; class_code "j"; tss_id "TSS13018";
Chr2	Cufflinks	exon	13596117	13596226	.	+	.	gene_id "XLOC_010344"; transcript_id "TCONS_00029637"; exon_number "30"; gene_name "ATGSL03"; oId "CUFF.1870.1"; nearest_ref "AT2G31960.2"; class_code "j"; tss_id "TSS13018";
Chr2	Cufflinks	exon	13596321	13596446	.	+	.	gene_id "XLOC_010344"; transcript_id "TCONS_00029637"; exon_number "31"; gene_name "ATGSL03"; oId "CUFF.1870.1"; nearest_ref "AT2G31960.2"; class_code "j"; tss_id "TSS13018";
Chr2	Cufflinks	exon	13596531	13596599	.	+	.	gene_id "XLOC_010344"; transcript_id "TCONS_00029637"; exon_number "32"; gene_name "ATGSL03"; oId "CUFF.1870.1"; nearest_ref "AT2G31960.2"; class_code "j"; tss_id "TSS13018";
Chr2	Cufflinks	exon	13596687	13596876	.	+	.	gene_id "XLOC_010344"; transcript_id "TCONS_00029637"; exon_number "33"; gene_name "ATGSL03"; oId "CUFF.1870.1"; nearest_ref "AT2G31960.2"; class_code "j"; tss_id "TSS13018";
Chr2	Cufflinks	exon	13596964	13597123	.	+	.	gene_id "XLOC_010344"; transcript_id "TCONS_00029637"; exon_number "34"; gene_name "ATGSL03"; oId "CUFF.1870.1"; nearest_ref "AT2G31960.2"; class_code "j"; tss_id "TSS13018";
Chr2	Cufflinks	exon	13597332	13597451	.	+	.	gene_id "XLOC_010344"; transcript_id "TCONS_00029637"; exon_number "35"; gene_name "ATGSL03"; oId "CUFF.1870.1"; nearest_ref "AT2G31960.2"; class_code "j"; tss_id "TSS13018";
Chr2	Cufflinks	exon	13597552	13597670	.	+	.	gene_id "XLOC_010344"; transcript_id "TCONS_00029637"; exon_number "36"; gene_name "ATGSL03"; oId "CUFF.1870.1"; nearest_ref "AT2G31960.2"; class_code "j"; tss_id "TSS13018";
Chr2	Cufflinks	exon	13597763	13597846	.	+	.	gene_id "XLOC_010344"; transcript_id "TCONS_00029637"; exon_number "37"; gene_name "ATGSL03"; oId "CUFF.1870.1"; nearest_ref "AT2G31960.2"; class_code "j"; tss_id "TSS13018";
Chr2	Cufflinks	exon	13597925	13598037	.	+	.	gene_id "XLOC_010344"; transcript_id "TCONS_00029637"; exon_number "38"; gene_name "ATGSL03"; oId "CUFF.1870.1"; nearest_ref "AT2G31960.2"; class_code "j"; tss_id "TSS13018";
Chr2	Cufflinks	exon	13598131	13598360	.	+	.	gene_id "XLOC_010344"; transcript_id "TCONS_00029637"; exon_number "39"; gene_name "ATGSL03"; oId "CUFF.1870.1"; nearest_ref "AT2G31960.2"; class_code "j"; tss_id "TSS13018";
Chr2	Cufflinks	exon	13598458	13599258	.	+	.	gene_id "XLOC_010344"; transcript_id "TCONS_00029637"; exon_number "40"; gene_name "ATGSL03"; oId "CUFF.1870.1"; nearest_ref "AT2G31960.2"; class_code "j"; tss_id "TSS13018";
Chr2	Cufflinks	exon	13599344	13599394	.	+	.	gene_id "XLOC_010344"; transcript_id "TCONS_00029637"; exon_number "41"; gene_name "ATGSL03"; oId "CUFF.1870.1"; nearest_ref "AT2G31960.2"; class_code "j"; tss_id "TSS13018";
Chr2	Cufflinks	exon	13599513	13599698	.	+	.	gene_id "XLOC_010344"; transcript_id "TCONS_00029637"; exon_number "42"; gene_name "ATGSL03"; oId "CUFF.1870.1"; nearest_ref "AT2G31960.2"; class_code "j"; tss_id "TSS13018";
Chr2	Cufflinks	exon	13599818	13600779	.	+	.	gene_id "XLOC_010344"; transcript_id "TCONS_00029637"; exon_number "43"; gene_name "ATGSL03"; oId "CUFF.1870.1"; nearest_ref "AT2G31960.2"; class_code "j"; tss_id "TSS13018";
Chr2	Cufflinks	exon	13600876	13600962	.	+	.	gene_id "XLOC_010344"; transcript_id "TCONS_00029637"; exon_number "44"; gene_name "ATGSL03"; oId "CUFF.1870.1"; nearest_ref "AT2G31960.2"; class_code "j"; tss_id "TSS13018";
Chr2	Cufflinks	exon	13601094	13601261	.	+	.	gene_id "XLOC_010344"; transcript_id "TCONS_00029637"; exon_number "45"; gene_name "ATGSL03"; oId "CUFF.1870.1"; nearest_ref "AT2G31960.2"; class_code "j"; tss_id "TSS13018";
Chr2	Cufflinks	exon	13601578	13601753	.	+	.	gene_id "XLOC_010344"; transcript_id "TCONS_00029637"; exon_number "46"; gene_name "ATGSL03"; oId "CUFF.1870.1"; nearest_ref "AT2G31960.2"; class_code "j"; tss_id "TSS13018";
Chr2	Cufflinks	exon	13601868	13601982	.	+	.	gene_id "XLOC_010344"; transcript_id "TCONS_00029637"; exon_number "47"; gene_name "ATGSL03"; oId "CUFF.1870.1"; nearest_ref "AT2G31960.2"; class_code "j"; tss_id "TSS13018";
Chr2	Cufflinks	exon	13602206	13602434	.	+	.	gene_id "XLOC_010344"; transcript_id "TCONS_00029637"; exon_number "48"; gene_name "ATGSL03"; oId "CUFF.1870.1"; nearest_ref "AT2G31960.2"; class_code "j"; tss_id "TSS13018";
Chr2	Cufflinks	exon	13602616	13602794	.	+	.	gene_id "XLOC_010344"; transcript_id "TCONS_00029637"; exon_number "49"; gene_name "ATGSL03"; oId "CUFF.1870.1"; nearest_ref "AT2G31960.2"; class_code "j"; tss_id "TSS13018";
Chr2	Cufflinks	exon	13602882	13603052	.	+	.	gene_id "XLOC_010344"; transcript_id "TCONS_00029637"; exon_number "50"; gene_name "ATGSL03"; oId "CUFF.1870.1"; nearest_ref "AT2G31960.2"; class_code "j"; tss_id "TSS13018";
Chr2	Cufflinks	exon	13603144	13603248	.	+	.	gene_id "XLOC_010344"; transcript_id "TCONS_00029637"; exon_number "51"; gene_name "ATGSL03"; oId "CUFF.1870.1"; nearest_ref "AT2G31960.2"; class_code "j"; tss_id "TSS13018";
Chr2	Cufflinks	exon	13603338	13603445	.	+	.	gene_id "XLOC_010344"; transcript_id "TCONS_00029637"; exon_number "52"; gene_name "ATGSL03"; oId "CUFF.1870.1"; nearest_ref "AT2G31960.2"; class_code "j"; tss_id "TSS13018";
Chr2	Cufflinks	exon	13603545	13603558	.	+	.	gene_id "XLOC_010344"; transcript_id "TCONS_00029637"; exon_number "53"; gene_name "ATGSL03"; oId "CUFF.1870.1"; nearest_ref "AT2G31960.2"; class_code "j"; tss_id "TSS13018";
Chr2	Cufflinks	exon	13603660	13603756	.	+	.	gene_id "XLOC_010344"; transcript_id "TCONS_00029637"; exon_number "54"; gene_name "ATGSL03"; oId "CUFF.1870.1"; nearest_ref "AT2G31960.2"; class_code "j"; tss_id "TSS13018";
Chr2	Cufflinks	exon	13603843	13603935	.	+	.	gene_id "XLOC_010344"; transcript_id "TCONS_00029637"; exon_number "55"; gene_name "ATGSL03"; oId "CUFF.1870.1"; nearest_ref "AT2G31960.2"; class_code "j"; tss_id "TSS13018";
Chr2	Cufflinks	exon	13604101	13604228	.	+	.	gene_id "XLOC_010344"; transcript_id "TCONS_00029637"; exon_number "56"; gene_name "ATGSL03"; oId "CUFF.1870.1"; nearest_ref "AT2G31960.2"; class_code "j"; tss_id "TSS13018";
Chr2	Cufflinks	exon	13604508	13604871	.	+	.	gene_id "XLOC_010344"; transcript_id "TCONS_00029637"; exon_number "57"; gene_name "ATGSL03"; oId "CUFF.1870.1"; nearest_ref "AT2G31960.2"; class_code "j"; tss_id "TSS13018";
Chr2	Cufflinks	exon	13604980	13605189	.	+	.	gene_id "XLOC_010344"; transcript_id "TCONS_00029637"; exon_number "58"; gene_name "ATGSL03"; oId "CUFF.1870.1"; nearest_ref "AT2G31960.2"; class_code "j"; tss_id "TSS13018";
Chr2	Cufflinks	exon	13605386	13605594	.	+	.	gene_id "XLOC_010344"; transcript_id "TCONS_00029637"; exon_number "59"; gene_name "ATGSL03"; oId "CUFF.1870.1"; nearest_ref "AT2G31960.2"; class_code "j"; tss_id "TSS13018";
Chr2	Cufflinks	exon	13605706	13605907	.	+	.	gene_id "XLOC_010344"; transcript_id "TCONS_00029637"; exon_number "60"; gene_name "ATGSL03"; oId "CUFF.1870.1"; nearest_ref "AT2G31960.2"; class_code "j"; tss_id "TSS13018";
Chr2	Cufflinks	exon	13606492	13606661	.	+	.	gene_id "XLOC_010344"; transcript_id "TCONS_00029637"; exon_number "61"; gene_name "ATGSL03"; oId "CUFF.1870.1"; nearest_ref "AT2G31960.2"; class_code "j"; tss_id "TSS13018";
Chr2	Cufflinks	exon	13606733	13607057	.	+	.	gene_id "XLOC_010344"; transcript_id "TCONS_00029637"; exon_number "62"; gene_name "ATGSL03"; oId "CUFF.1870.1"; nearest_ref "AT2G31960.2"; class_code "j"; tss_id "TSS13018";
Chr2	Cufflinks	exon	13607438	13607563	.	+	.	gene_id "XLOC_010344"; transcript_id "TCONS_00029637"; exon_number "63"; gene_name "ATGSL03"; oId "CUFF.1870.1"; nearest_ref "AT2G31960.2"; class_code "j"; tss_id "TSS13018";
Chr2	Cufflinks	exon	13607649	13607701	.	+	.	gene_id "XLOC_010344"; transcript_id "TCONS_00029637"; exon_number "64"; gene_name "ATGSL03"; oId "CUFF.1870.1"; nearest_ref "AT2G31960.2"; class_code "j"; tss_id "TSS13018";
Chr2	Cufflinks	exon	13607812	13607962	.	+	.	gene_id "XLOC_010344"; transcript_id "TCONS_00029637"; exon_number "65"; gene_name "ATGSL03"; oId "CUFF.1870.1"; nearest_ref "AT2G31960.2"; class_code "j"; tss_id "TSS13018";
Chr2	Cufflinks	exon	13608038	13608100	.	+	.	gene_id "XLOC_010344"; transcript_id "TCONS_00029637"; exon_number "66"; gene_name "ATGSL03"; oId "CUFF.1870.1"; nearest_ref "AT2G31960.2"; class_code "j"; tss_id "TSS13018";
Chr2	Cufflinks	exon	13608211	13608344	.	+	.	gene_id "XLOC_010344"; transcript_id "TCONS_00029637"; exon_number "67"; gene_name "ATGSL03"; oId "CUFF.1870.1"; nearest_ref "AT2G31960.2"; class_code "j"; tss_id "TSS13018";
Chr2	Cufflinks	exon	13608547	13608675	.	+	.	gene_id "XLOC_010344"; transcript_id "TCONS_00029637"; exon_number "68"; gene_name "ATGSL03"; oId "CUFF.1870.1"; nearest_ref "AT2G31960.2"; class_code "j"; tss_id "TSS13018";
Chr2	Cufflinks	exon	13608776	13609330	.	+	.	gene_id "XLOC_010344"; transcript_id "TCONS_00029637"; exon_number "69"; gene_name "ATGSL03"; oId "CUFF.1870.1"; nearest_ref "AT2G31960.2"; class_code "j"; tss_id "TSS13018";
Chr2	Cufflinks	exon	13600491	13600779	.	+	.	gene_id "XLOC_010344"; transcript_id "TCONS_00021648"; exon_number "1"; gene_name "RAD50"; oId "AT2G31970.1"; nearest_ref "AT2G31970.1"; class_code "="; tss_id "TSS13021"; p_id "P10081";
Chr2	Cufflinks	exon	13600876	13600962	.	+	.	gene_id "XLOC_010344"; transcript_id "TCONS_00021648"; exon_number "2"; gene_name "RAD50"; oId "AT2G31970.1"; nearest_ref "AT2G31970.1"; class_code "="; tss_id "TSS13021"; p_id "P10081";
Chr2	Cufflinks	exon	13601094	13601261	.	+	.	gene_id "XLOC_010344"; transcript_id "TCONS_00021648"; exon_number "3"; gene_name "RAD50"; oId "AT2G31970.1"; nearest_ref "AT2G31970.1"; class_code "="; tss_id "TSS13021"; p_id "P10081";
Chr2	Cufflinks	exon	13601578	13601753	.	+	.	gene_id "XLOC_010344"; transcript_id "TCONS_00021648"; exon_number "4"; gene_name "RAD50"; oId "AT2G31970.1"; nearest_ref "AT2G31970.1"; class_code "="; tss_id "TSS13021"; p_id "P10081";
Chr2	Cufflinks	exon	13601868	13601982	.	+	.	gene_id "XLOC_010344"; transcript_id "TCONS_00021648"; exon_number "5"; gene_name "RAD50"; oId "AT2G31970.1"; nearest_ref "AT2G31970.1"; class_code "="; tss_id "TSS13021"; p_id "P10081";
Chr2	Cufflinks	exon	13602206	13602434	.	+	.	gene_id "XLOC_010344"; transcript_id "TCONS_00021648"; exon_number "6"; gene_name "RAD50"; oId "AT2G31970.1"; nearest_ref "AT2G31970.1"; class_code "="; tss_id "TSS13021"; p_id "P10081";
Chr2	Cufflinks	exon	13602616	13602794	.	+	.	gene_id "XLOC_010344"; transcript_id "TCONS_00021648"; exon_number "7"; gene_name "RAD50"; oId "AT2G31970.1"; nearest_ref "AT2G31970.1"; class_code "="; tss_id "TSS13021"; p_id "P10081";
Chr2	Cufflinks	exon	13602882	13603052	.	+	.	gene_id "XLOC_010344"; transcript_id "TCONS_00021648"; exon_number "8"; gene_name "RAD50"; oId "AT2G31970.1"; nearest_ref "AT2G31970.1"; class_code "="; tss_id "TSS13021"; p_id "P10081";
Chr2	Cufflinks	exon	13603144	13603248	.	+	.	gene_id "XLOC_010344"; transcript_id "TCONS_00021648"; exon_number "9"; gene_name "RAD50"; oId "AT2G31970.1"; nearest_ref "AT2G31970.1"; class_code "="; tss_id "TSS13021"; p_id "P10081";
Chr2	Cufflinks	exon	13603338	13603445	.	+	.	gene_id "XLOC_010344"; transcript_id "TCONS_00021648"; exon_number "10"; gene_name "RAD50"; oId "AT2G31970.1"; nearest_ref "AT2G31970.1"; class_code "="; tss_id "TSS13021"; p_id "P10081";
Chr2	Cufflinks	exon	13603545	13603756	.	+	.	gene_id "XLOC_010344"; transcript_id "TCONS_00021648"; exon_number "11"; gene_name "RAD50"; oId "AT2G31970.1"; nearest_ref "AT2G31970.1"; class_code "="; tss_id "TSS13021"; p_id "P10081";
Chr2	Cufflinks	exon	13603843	13603935	.	+	.	gene_id "XLOC_010344"; transcript_id "TCONS_00021648"; exon_number "12"; gene_name "RAD50"; oId "AT2G31970.1"; nearest_ref "AT2G31970.1"; class_code "="; tss_id "TSS13021"; p_id "P10081";
Chr2	Cufflinks	exon	13604101	13604228	.	+	.	gene_id "XLOC_010344"; transcript_id "TCONS_00021648"; exon_number "13"; gene_name "RAD50"; oId "AT2G31970.1"; nearest_ref "AT2G31970.1"; class_code "="; tss_id "TSS13021"; p_id "P10081";
Chr2	Cufflinks	exon	13604508	13604622	.	+	.	gene_id "XLOC_010344"; transcript_id "TCONS_00021648"; exon_number "14"; gene_name "RAD50"; oId "AT2G31970.1"; nearest_ref "AT2G31970.1"; class_code "="; tss_id "TSS13021"; p_id "P10081";
Chr2	Cufflinks	exon	13604742	13604871	.	+	.	gene_id "XLOC_010344"; transcript_id "TCONS_00021648"; exon_number "15"; gene_name "RAD50"; oId "AT2G31970.1"; nearest_ref "AT2G31970.1"; class_code "="; tss_id "TSS13021"; p_id "P10081";
Chr2	Cufflinks	exon	13604980	13605189	.	+	.	gene_id "XLOC_010344"; transcript_id "TCONS_00021648"; exon_number "16"; gene_name "RAD50"; oId "AT2G31970.1"; nearest_ref "AT2G31970.1"; class_code "="; tss_id "TSS13021"; p_id "P10081";
Chr2	Cufflinks	exon	13605386	13605594	.	+	.	gene_id "XLOC_010344"; transcript_id "TCONS_00021648"; exon_number "17"; gene_name "RAD50"; oId "AT2G31970.1"; nearest_ref "AT2G31970.1"; class_code "="; tss_id "TSS13021"; p_id "P10081";
Chr2	Cufflinks	exon	13605706	13605907	.	+	.	gene_id "XLOC_010344"; transcript_id "TCONS_00021648"; exon_number "18"; gene_name "RAD50"; oId "AT2G31970.1"; nearest_ref "AT2G31970.1"; class_code "="; tss_id "TSS13021"; p_id "P10081";
Chr2	Cufflinks	exon	13606492	13606661	.	+	.	gene_id "XLOC_010344"; transcript_id "TCONS_00021648"; exon_number "19"; gene_name "RAD50"; oId "AT2G31970.1"; nearest_ref "AT2G31970.1"; class_code "="; tss_id "TSS13021"; p_id "P10081";
Chr2	Cufflinks	exon	13606733	13607057	.	+	.	gene_id "XLOC_010344"; transcript_id "TCONS_00021648"; exon_number "20"; gene_name "RAD50"; oId "AT2G31970.1"; nearest_ref "AT2G31970.1"; class_code "="; tss_id "TSS13021"; p_id "P10081";
Chr2	Cufflinks	exon	13607438	13607563	.	+	.	gene_id "XLOC_010344"; transcript_id "TCONS_00021648"; exon_number "21"; gene_name "RAD50"; oId "AT2G31970.1"; nearest_ref "AT2G31970.1"; class_code "="; tss_id "TSS13021"; p_id "P10081";
Chr2	Cufflinks	exon	13607649	13607701	.	+	.	gene_id "XLOC_010344"; transcript_id "TCONS_00021648"; exon_number "22"; gene_name "RAD50"; oId "AT2G31970.1"; nearest_ref "AT2G31970.1"; class_code "="; tss_id "TSS13021"; p_id "P10081";
Chr2	Cufflinks	exon	13607812	13607962	.	+	.	gene_id "XLOC_010344"; transcript_id "TCONS_00021648"; exon_number "23"; gene_name "RAD50"; oId "AT2G31970.1"; nearest_ref "AT2G31970.1"; class_code "="; tss_id "TSS13021"; p_id "P10081";
Chr2	Cufflinks	exon	13608038	13608100	.	+	.	gene_id "XLOC_010344"; transcript_id "TCONS_00021648"; exon_number "24"; gene_name "RAD50"; oId "AT2G31970.1"; nearest_ref "AT2G31970.1"; class_code "="; tss_id "TSS13021"; p_id "P10081";
Chr2	Cufflinks	exon	13608211	13608344	.	+	.	gene_id "XLOC_010344"; transcript_id "TCONS_00021648"; exon_number "25"; gene_name "RAD50"; oId "AT2G31970.1"; nearest_ref "AT2G31970.1"; class_code "="; tss_id "TSS13021"; p_id "P10081";
Chr2	Cufflinks	exon	13608547	13608675	.	+	.	gene_id "XLOC_010344"; transcript_id "TCONS_00021648"; exon_number "26"; gene_name "RAD50"; oId "AT2G31970.1"; nearest_ref "AT2G31970.1"; class_code "="; tss_id "TSS13021"; p_id "P10081";
Chr2	Cufflinks	exon	13608776	13609069	.	+	.	gene_id "XLOC_010344"; transcript_id "TCONS_00021648"; exon_number "27"; gene_name "RAD50"; oId "AT2G31970.1"; nearest_ref "AT2G31970.1"; class_code "="; tss_id "TSS13021"; p_id "P10081";
Chr2	Cufflinks	exon	13600491	13600779	.	+	.	gene_id "XLOC_010344"; transcript_id "TCONS_00021649"; exon_number "1"; gene_name "RAD50"; oId "CUFF.9235.1"; nearest_ref "AT2G31970.1"; class_code "j"; tss_id "TSS13021";
Chr2	Cufflinks	exon	13600876	13600964	.	+	.	gene_id "XLOC_010344"; transcript_id "TCONS_00021649"; exon_number "2"; gene_name "RAD50"; oId "CUFF.9235.1"; nearest_ref "AT2G31970.1"; class_code "j"; tss_id "TSS13021";
Chr2	Cufflinks	exon	13601096	13601261	.	+	.	gene_id "XLOC_010344"; transcript_id "TCONS_00021649"; exon_number "3"; gene_name "RAD50"; oId "CUFF.9235.1"; nearest_ref "AT2G31970.1"; class_code "j"; tss_id "TSS13021";
Chr2	Cufflinks	exon	13601578	13601753	.	+	.	gene_id "XLOC_010344"; transcript_id "TCONS_00021649"; exon_number "4"; gene_name "RAD50"; oId "CUFF.9235.1"; nearest_ref "AT2G31970.1"; class_code "j"; tss_id "TSS13021";
Chr2	Cufflinks	exon	13601868	13601982	.	+	.	gene_id "XLOC_010344"; transcript_id "TCONS_00021649"; exon_number "5"; gene_name "RAD50"; oId "CUFF.9235.1"; nearest_ref "AT2G31970.1"; class_code "j"; tss_id "TSS13021";
Chr2	Cufflinks	exon	13602206	13602434	.	+	.	gene_id "XLOC_010344"; transcript_id "TCONS_00021649"; exon_number "6"; gene_name "RAD50"; oId "CUFF.9235.1"; nearest_ref "AT2G31970.1"; class_code "j"; tss_id "TSS13021";
Chr2	Cufflinks	exon	13602616	13602794	.	+	.	gene_id "XLOC_010344"; transcript_id "TCONS_00021649"; exon_number "7"; gene_name "RAD50"; oId "CUFF.9235.1"; nearest_ref "AT2G31970.1"; class_code "j"; tss_id "TSS13021";
Chr2	Cufflinks	exon	13602882	13603052	.	+	.	gene_id "XLOC_010344"; transcript_id "TCONS_00021649"; exon_number "8"; gene_name "RAD50"; oId "CUFF.9235.1"; nearest_ref "AT2G31970.1"; class_code "j"; tss_id "TSS13021";
Chr2	Cufflinks	exon	13603144	13603248	.	+	.	gene_id "XLOC_010344"; transcript_id "TCONS_00021649"; exon_number "9"; gene_name "RAD50"; oId "CUFF.9235.1"; nearest_ref "AT2G31970.1"; class_code "j"; tss_id "TSS13021";
Chr2	Cufflinks	exon	13603338	13603445	.	+	.	gene_id "XLOC_010344"; transcript_id "TCONS_00021649"; exon_number "10"; gene_name "RAD50"; oId "CUFF.9235.1"; nearest_ref "AT2G31970.1"; class_code "j"; tss_id "TSS13021";
Chr2	Cufflinks	exon	13603545	13603935	.	+	.	gene_id "XLOC_010344"; transcript_id "TCONS_00021649"; exon_number "11"; gene_name "RAD50"; oId "CUFF.9235.1"; nearest_ref "AT2G31970.1"; class_code "j"; tss_id "TSS13021";
Chr2	Cufflinks	exon	13604101	13604228	.	+	.	gene_id "XLOC_010344"; transcript_id "TCONS_00021649"; exon_number "12"; gene_name "RAD50"; oId "CUFF.9235.1"; nearest_ref "AT2G31970.1"; class_code "j"; tss_id "TSS13021";
Chr2	Cufflinks	exon	13604508	13604622	.	+	.	gene_id "XLOC_010344"; transcript_id "TCONS_00021649"; exon_number "13"; gene_name "RAD50"; oId "CUFF.9235.1"; nearest_ref "AT2G31970.1"; class_code "j"; tss_id "TSS13021";
Chr2	Cufflinks	exon	13604742	13604871	.	+	.	gene_id "XLOC_010344"; transcript_id "TCONS_00021649"; exon_number "14"; gene_name "RAD50"; oId "CUFF.9235.1"; nearest_ref "AT2G31970.1"; class_code "j"; tss_id "TSS13021";
Chr2	Cufflinks	exon	13604980	13605189	.	+	.	gene_id "XLOC_010344"; transcript_id "TCONS_00021649"; exon_number "15"; gene_name "RAD50"; oId "CUFF.9235.1"; nearest_ref "AT2G31970.1"; class_code "j"; tss_id "TSS13021";
Chr2	Cufflinks	exon	13605386	13605594	.	+	.	gene_id "XLOC_010344"; transcript_id "TCONS_00021649"; exon_number "16"; gene_name "RAD50"; oId "CUFF.9235.1"; nearest_ref "AT2G31970.1"; class_code "j"; tss_id "TSS13021";
Chr2	Cufflinks	exon	13605706	13605907	.	+	.	gene_id "XLOC_010344"; transcript_id "TCONS_00021649"; exon_number "17"; gene_name "RAD50"; oId "CUFF.9235.1"; nearest_ref "AT2G31970.1"; class_code "j"; tss_id "TSS13021";
Chr2	Cufflinks	exon	13606492	13606661	.	+	.	gene_id "XLOC_010344"; transcript_id "TCONS_00021649"; exon_number "18"; gene_name "RAD50"; oId "CUFF.9235.1"; nearest_ref "AT2G31970.1"; class_code "j"; tss_id "TSS13021";
Chr2	Cufflinks	exon	13606733	13607057	.	+	.	gene_id "XLOC_010344"; transcript_id "TCONS_00021649"; exon_number "19"; gene_name "RAD50"; oId "CUFF.9235.1"; nearest_ref "AT2G31970.1"; class_code "j"; tss_id "TSS13021";
Chr2	Cufflinks	exon	13607438	13607962	.	+	.	gene_id "XLOC_010344"; transcript_id "TCONS_00021649"; exon_number "20"; gene_name "RAD50"; oId "CUFF.9235.1"; nearest_ref "AT2G31970.1"; class_code "j"; tss_id "TSS13021";
Chr2	Cufflinks	exon	13608038	13608100	.	+	.	gene_id "XLOC_010344"; transcript_id "TCONS_00021649"; exon_number "21"; gene_name "RAD50"; oId "CUFF.9235.1"; nearest_ref "AT2G31970.1"; class_code "j"; tss_id "TSS13021";
Chr2	Cufflinks	exon	13608211	13608344	.	+	.	gene_id "XLOC_010344"; transcript_id "TCONS_00021649"; exon_number "22"; gene_name "RAD50"; oId "CUFF.9235.1"; nearest_ref "AT2G31970.1"; class_code "j"; tss_id "TSS13021";
Chr2	Cufflinks	exon	13608547	13608675	.	+	.	gene_id "XLOC_010344"; transcript_id "TCONS_00021649"; exon_number "23"; gene_name "RAD50"; oId "CUFF.9235.1"; nearest_ref "AT2G31970.1"; class_code "j"; tss_id "TSS13021";
Chr2	Cufflinks	exon	13608776	13609315	.	+	.	gene_id "XLOC_010344"; transcript_id "TCONS_00021649"; exon_number "24"; gene_name "RAD50"; oId "CUFF.9235.1"; nearest_ref "AT2G31970.1"; class_code "j"; tss_id "TSS13021";
Chr2	Cufflinks	exon	13609981	13610094	.	+	.	gene_id "XLOC_010345"; transcript_id "TCONS_00021650"; exon_number "1"; gene_name "AT2G31981"; oId "AT2G31981.1"; nearest_ref "AT2G31981.1"; class_code "="; tss_id "TSS13022"; p_id "P10082";
Chr2	Cufflinks	exon	13612984	13613676	.	+	.	gene_id "XLOC_010346"; transcript_id "TCONS_00028820"; exon_number "1"; gene_name "AT2G31990"; oId "CUFF.2425.1"; nearest_ref "AT2G31990.1"; class_code "x"; tss_id "TSS13023";
Chr2	Cufflinks	exon	13624783	13625373	.	+	.	gene_id "XLOC_010347"; transcript_id "TCONS_00028821"; exon_number "1"; gene_name "CVL1"; oId "CUFF.2427.1"; nearest_ref "AT2G32010.1"; class_code "j"; tss_id "TSS13024";
Chr2	Cufflinks	exon	13625470	13625557	.	+	.	gene_id "XLOC_010347"; transcript_id "TCONS_00028821"; exon_number "2"; gene_name "CVL1"; oId "CUFF.2427.1"; nearest_ref "AT2G32010.1"; class_code "j"; tss_id "TSS13024";
Chr2	Cufflinks	exon	13625803	13625871	.	+	.	gene_id "XLOC_010347"; transcript_id "TCONS_00028821"; exon_number "3"; gene_name "CVL1"; oId "CUFF.2427.1"; nearest_ref "AT2G32010.1"; class_code "j"; tss_id "TSS13024";
Chr2	Cufflinks	exon	13625953	13626040	.	+	.	gene_id "XLOC_010347"; transcript_id "TCONS_00028821"; exon_number "4"; gene_name "CVL1"; oId "CUFF.2427.1"; nearest_ref "AT2G32010.1"; class_code "j"; tss_id "TSS13024";
Chr2	Cufflinks	exon	13626134	13627041	.	+	.	gene_id "XLOC_010347"; transcript_id "TCONS_00028821"; exon_number "5"; gene_name "CVL1"; oId "CUFF.2427.1"; nearest_ref "AT2G32010.1"; class_code "j"; tss_id "TSS13024";
Chr2	Cufflinks	exon	13627124	13627317	.	+	.	gene_id "XLOC_010347"; transcript_id "TCONS_00028821"; exon_number "6"; gene_name "CVL1"; oId "CUFF.2427.1"; nearest_ref "AT2G32010.1"; class_code "j"; tss_id "TSS13024";
Chr2	Cufflinks	exon	13627416	13627524	.	+	.	gene_id "XLOC_010347"; transcript_id "TCONS_00028821"; exon_number "7"; gene_name "CVL1"; oId "CUFF.2427.1"; nearest_ref "AT2G32010.1"; class_code "j"; tss_id "TSS13024";
Chr2	Cufflinks	exon	13627630	13627778	.	+	.	gene_id "XLOC_010347"; transcript_id "TCONS_00028821"; exon_number "8"; gene_name "CVL1"; oId "CUFF.2427.1"; nearest_ref "AT2G32010.1"; class_code "j"; tss_id "TSS13024";
Chr2	Cufflinks	exon	13627859	13628490	.	+	.	gene_id "XLOC_010347"; transcript_id "TCONS_00028821"; exon_number "9"; gene_name "CVL1"; oId "CUFF.2427.1"; nearest_ref "AT2G32010.1"; class_code "j"; tss_id "TSS13024";
Chr2	Cufflinks	exon	13624783	13625373	.	+	.	gene_id "XLOC_010347"; transcript_id "TCONS_00028822"; exon_number "1"; gene_name "CVL1"; oId "CUFF.2427.2"; nearest_ref "AT2G32010.1"; class_code "j"; tss_id "TSS13024";
Chr2	Cufflinks	exon	13625470	13625557	.	+	.	gene_id "XLOC_010347"; transcript_id "TCONS_00028822"; exon_number "2"; gene_name "CVL1"; oId "CUFF.2427.2"; nearest_ref "AT2G32010.1"; class_code "j"; tss_id "TSS13024";
Chr2	Cufflinks	exon	13625803	13625871	.	+	.	gene_id "XLOC_010347"; transcript_id "TCONS_00028822"; exon_number "3"; gene_name "CVL1"; oId "CUFF.2427.2"; nearest_ref "AT2G32010.1"; class_code "j"; tss_id "TSS13024";
Chr2	Cufflinks	exon	13625953	13626040	.	+	.	gene_id "XLOC_010347"; transcript_id "TCONS_00028822"; exon_number "4"; gene_name "CVL1"; oId "CUFF.2427.2"; nearest_ref "AT2G32010.1"; class_code "j"; tss_id "TSS13024";
Chr2	Cufflinks	exon	13626134	13627041	.	+	.	gene_id "XLOC_010347"; transcript_id "TCONS_00028822"; exon_number "5"; gene_name "CVL1"; oId "CUFF.2427.2"; nearest_ref "AT2G32010.1"; class_code "j"; tss_id "TSS13024";
Chr2	Cufflinks	exon	13627124	13627317	.	+	.	gene_id "XLOC_010347"; transcript_id "TCONS_00028822"; exon_number "6"; gene_name "CVL1"; oId "CUFF.2427.2"; nearest_ref "AT2G32010.1"; class_code "j"; tss_id "TSS13024";
Chr2	Cufflinks	exon	13627416	13627524	.	+	.	gene_id "XLOC_010347"; transcript_id "TCONS_00028822"; exon_number "7"; gene_name "CVL1"; oId "CUFF.2427.2"; nearest_ref "AT2G32010.1"; class_code "j"; tss_id "TSS13024";
Chr2	Cufflinks	exon	13627630	13627778	.	+	.	gene_id "XLOC_010347"; transcript_id "TCONS_00028822"; exon_number "8"; gene_name "CVL1"; oId "CUFF.2427.2"; nearest_ref "AT2G32010.1"; class_code "j"; tss_id "TSS13024";
Chr2	Cufflinks	exon	13627859	13628110	.	+	.	gene_id "XLOC_010347"; transcript_id "TCONS_00028822"; exon_number "9"; gene_name "CVL1"; oId "CUFF.2427.2"; nearest_ref "AT2G32010.1"; class_code "j"; tss_id "TSS13024";
Chr2	Cufflinks	exon	13628603	13628700	.	+	.	gene_id "XLOC_010347"; transcript_id "TCONS_00028822"; exon_number "10"; gene_name "CVL1"; oId "CUFF.2427.2"; nearest_ref "AT2G32010.1"; class_code "j"; tss_id "TSS13024";
Chr2	Cufflinks	exon	13628779	13629146	.	+	.	gene_id "XLOC_010347"; transcript_id "TCONS_00028822"; exon_number "11"; gene_name "CVL1"; oId "CUFF.2427.2"; nearest_ref "AT2G32010.1"; class_code "j"; tss_id "TSS13024";
Chr2	Cufflinks	exon	13624792	13625373	.	+	.	gene_id "XLOC_010347"; transcript_id "TCONS_00021651"; exon_number "1"; gene_name "CVL1"; oId "AT2G32010.2"; nearest_ref "AT2G32010.2"; class_code "="; tss_id "TSS13024"; p_id "P10083";
Chr2	Cufflinks	exon	13625470	13625557	.	+	.	gene_id "XLOC_010347"; transcript_id "TCONS_00021651"; exon_number "2"; gene_name "CVL1"; oId "AT2G32010.2"; nearest_ref "AT2G32010.2"; class_code "="; tss_id "TSS13024"; p_id "P10083";
Chr2	Cufflinks	exon	13625803	13625871	.	+	.	gene_id "XLOC_010347"; transcript_id "TCONS_00021651"; exon_number "3"; gene_name "CVL1"; oId "AT2G32010.2"; nearest_ref "AT2G32010.2"; class_code "="; tss_id "TSS13024"; p_id "P10083";
Chr2	Cufflinks	exon	13625953	13626040	.	+	.	gene_id "XLOC_010347"; transcript_id "TCONS_00021651"; exon_number "4"; gene_name "CVL1"; oId "AT2G32010.2"; nearest_ref "AT2G32010.2"; class_code "="; tss_id "TSS13024"; p_id "P10083";
Chr2	Cufflinks	exon	13626134	13626238	.	+	.	gene_id "XLOC_010347"; transcript_id "TCONS_00021651"; exon_number "5"; gene_name "CVL1"; oId "AT2G32010.2"; nearest_ref "AT2G32010.2"; class_code "="; tss_id "TSS13024"; p_id "P10083";
Chr2	Cufflinks	exon	13626312	13627041	.	+	.	gene_id "XLOC_010347"; transcript_id "TCONS_00021651"; exon_number "6"; gene_name "CVL1"; oId "AT2G32010.2"; nearest_ref "AT2G32010.2"; class_code "="; tss_id "TSS13024"; p_id "P10083";
Chr2	Cufflinks	exon	13627124	13627317	.	+	.	gene_id "XLOC_010347"; transcript_id "TCONS_00021651"; exon_number "7"; gene_name "CVL1"; oId "AT2G32010.2"; nearest_ref "AT2G32010.2"; class_code "="; tss_id "TSS13024"; p_id "P10083";
Chr2	Cufflinks	exon	13627416	13627524	.	+	.	gene_id "XLOC_010347"; transcript_id "TCONS_00021651"; exon_number "8"; gene_name "CVL1"; oId "AT2G32010.2"; nearest_ref "AT2G32010.2"; class_code "="; tss_id "TSS13024"; p_id "P10083";
Chr2	Cufflinks	exon	13627630	13627778	.	+	.	gene_id "XLOC_010347"; transcript_id "TCONS_00021651"; exon_number "9"; gene_name "CVL1"; oId "AT2G32010.2"; nearest_ref "AT2G32010.2"; class_code "="; tss_id "TSS13024"; p_id "P10083";
Chr2	Cufflinks	exon	13627859	13628110	.	+	.	gene_id "XLOC_010347"; transcript_id "TCONS_00021651"; exon_number "10"; gene_name "CVL1"; oId "AT2G32010.2"; nearest_ref "AT2G32010.2"; class_code "="; tss_id "TSS13024"; p_id "P10083";
Chr2	Cufflinks	exon	13628637	13628700	.	+	.	gene_id "XLOC_010347"; transcript_id "TCONS_00021651"; exon_number "11"; gene_name "CVL1"; oId "AT2G32010.2"; nearest_ref "AT2G32010.2"; class_code "="; tss_id "TSS13024"; p_id "P10083";
Chr2	Cufflinks	exon	13628779	13628888	.	+	.	gene_id "XLOC_010347"; transcript_id "TCONS_00021651"; exon_number "12"; gene_name "CVL1"; oId "AT2G32010.2"; nearest_ref "AT2G32010.2"; class_code "="; tss_id "TSS13024"; p_id "P10083";
Chr2	Cufflinks	exon	13628976	13629121	.	+	.	gene_id "XLOC_010347"; transcript_id "TCONS_00021651"; exon_number "13"; gene_name "CVL1"; oId "AT2G32010.2"; nearest_ref "AT2G32010.2"; class_code "="; tss_id "TSS13024"; p_id "P10083";
Chr2	Cufflinks	exon	13624792	13625373	.	+	.	gene_id "XLOC_010347"; transcript_id "TCONS_00027577"; exon_number "1"; gene_name "CVL1"; oId "CUFF.3087.1"; nearest_ref "AT2G32010.1"; class_code "j"; tss_id "TSS13024";
Chr2	Cufflinks	exon	13625469	13625557	.	+	.	gene_id "XLOC_010347"; transcript_id "TCONS_00027577"; exon_number "2"; gene_name "CVL1"; oId "CUFF.3087.1"; nearest_ref "AT2G32010.1"; class_code "j"; tss_id "TSS13024";
Chr2	Cufflinks	exon	13625803	13626238	.	+	.	gene_id "XLOC_010347"; transcript_id "TCONS_00027577"; exon_number "3"; gene_name "CVL1"; oId "CUFF.3087.1"; nearest_ref "AT2G32010.1"; class_code "j"; tss_id "TSS13024";
Chr2	Cufflinks	exon	13626312	13627317	.	+	.	gene_id "XLOC_010347"; transcript_id "TCONS_00027577"; exon_number "4"; gene_name "CVL1"; oId "CUFF.3087.1"; nearest_ref "AT2G32010.1"; class_code "j"; tss_id "TSS13024";
Chr2	Cufflinks	exon	13627416	13627524	.	+	.	gene_id "XLOC_010347"; transcript_id "TCONS_00027577"; exon_number "5"; gene_name "CVL1"; oId "CUFF.3087.1"; nearest_ref "AT2G32010.1"; class_code "j"; tss_id "TSS13024";
Chr2	Cufflinks	exon	13627630	13627778	.	+	.	gene_id "XLOC_010347"; transcript_id "TCONS_00027577"; exon_number "6"; gene_name "CVL1"; oId "CUFF.3087.1"; nearest_ref "AT2G32010.1"; class_code "j"; tss_id "TSS13024";
Chr2	Cufflinks	exon	13627859	13628110	.	+	.	gene_id "XLOC_010347"; transcript_id "TCONS_00027577"; exon_number "7"; gene_name "CVL1"; oId "CUFF.3087.1"; nearest_ref "AT2G32010.1"; class_code "j"; tss_id "TSS13024";
Chr2	Cufflinks	exon	13628637	13628700	.	+	.	gene_id "XLOC_010347"; transcript_id "TCONS_00027577"; exon_number "8"; gene_name "CVL1"; oId "CUFF.3087.1"; nearest_ref "AT2G32010.1"; class_code "j"; tss_id "TSS13024";
Chr2	Cufflinks	exon	13628779	13628888	.	+	.	gene_id "XLOC_010347"; transcript_id "TCONS_00027577"; exon_number "9"; gene_name "CVL1"; oId "CUFF.3087.1"; nearest_ref "AT2G32010.1"; class_code "j"; tss_id "TSS13024";
Chr2	Cufflinks	exon	13628976	13629146	.	+	.	gene_id "XLOC_010347"; transcript_id "TCONS_00027577"; exon_number "10"; gene_name "CVL1"; oId "CUFF.3087.1"; nearest_ref "AT2G32010.1"; class_code "j"; tss_id "TSS13024";
Chr2	Cufflinks	exon	13624792	13625557	.	+	.	gene_id "XLOC_010347"; transcript_id "TCONS_00027578"; exon_number "1"; gene_name "CVL1"; oId "CUFF.3087.2"; nearest_ref "AT2G32010.1"; class_code "j"; tss_id "TSS13024";
Chr2	Cufflinks	exon	13625803	13625871	.	+	.	gene_id "XLOC_010347"; transcript_id "TCONS_00027578"; exon_number "2"; gene_name "CVL1"; oId "CUFF.3087.2"; nearest_ref "AT2G32010.1"; class_code "j"; tss_id "TSS13024";
Chr2	Cufflinks	exon	13625953	13626040	.	+	.	gene_id "XLOC_010347"; transcript_id "TCONS_00027578"; exon_number "3"; gene_name "CVL1"; oId "CUFF.3087.2"; nearest_ref "AT2G32010.1"; class_code "j"; tss_id "TSS13024";
Chr2	Cufflinks	exon	13626134	13626238	.	+	.	gene_id "XLOC_010347"; transcript_id "TCONS_00027578"; exon_number "4"; gene_name "CVL1"; oId "CUFF.3087.2"; nearest_ref "AT2G32010.1"; class_code "j"; tss_id "TSS13024";
Chr2	Cufflinks	exon	13626312	13627317	.	+	.	gene_id "XLOC_010347"; transcript_id "TCONS_00027578"; exon_number "5"; gene_name "CVL1"; oId "CUFF.3087.2"; nearest_ref "AT2G32010.1"; class_code "j"; tss_id "TSS13024";
Chr2	Cufflinks	exon	13627416	13627524	.	+	.	gene_id "XLOC_010347"; transcript_id "TCONS_00027578"; exon_number "6"; gene_name "CVL1"; oId "CUFF.3087.2"; nearest_ref "AT2G32010.1"; class_code "j"; tss_id "TSS13024";
Chr2	Cufflinks	exon	13627630	13627778	.	+	.	gene_id "XLOC_010347"; transcript_id "TCONS_00027578"; exon_number "7"; gene_name "CVL1"; oId "CUFF.3087.2"; nearest_ref "AT2G32010.1"; class_code "j"; tss_id "TSS13024";
Chr2	Cufflinks	exon	13627859	13628110	.	+	.	gene_id "XLOC_010347"; transcript_id "TCONS_00027578"; exon_number "8"; gene_name "CVL1"; oId "CUFF.3087.2"; nearest_ref "AT2G32010.1"; class_code "j"; tss_id "TSS13024";
Chr2	Cufflinks	exon	13628603	13628700	.	+	.	gene_id "XLOC_010347"; transcript_id "TCONS_00027578"; exon_number "9"; gene_name "CVL1"; oId "CUFF.3087.2"; nearest_ref "AT2G32010.1"; class_code "j"; tss_id "TSS13024";
Chr2	Cufflinks	exon	13628779	13628888	.	+	.	gene_id "XLOC_010347"; transcript_id "TCONS_00027578"; exon_number "10"; gene_name "CVL1"; oId "CUFF.3087.2"; nearest_ref "AT2G32010.1"; class_code "j"; tss_id "TSS13024";
Chr2	Cufflinks	exon	13628976	13629146	.	+	.	gene_id "XLOC_010347"; transcript_id "TCONS_00027578"; exon_number "11"; gene_name "CVL1"; oId "CUFF.3087.2"; nearest_ref "AT2G32010.1"; class_code "j"; tss_id "TSS13024";
Chr2	Cufflinks	exon	13624792	13625373	.	+	.	gene_id "XLOC_010347"; transcript_id "TCONS_00021652"; exon_number "1"; gene_name "CVL1"; oId "AT2G32010.1"; nearest_ref "AT2G32010.1"; class_code "="; tss_id "TSS13024"; p_id "P10083";
Chr2	Cufflinks	exon	13625470	13625557	.	+	.	gene_id "XLOC_010347"; transcript_id "TCONS_00021652"; exon_number "2"; gene_name "CVL1"; oId "AT2G32010.1"; nearest_ref "AT2G32010.1"; class_code "="; tss_id "TSS13024"; p_id "P10083";
Chr2	Cufflinks	exon	13625803	13625871	.	+	.	gene_id "XLOC_010347"; transcript_id "TCONS_00021652"; exon_number "3"; gene_name "CVL1"; oId "AT2G32010.1"; nearest_ref "AT2G32010.1"; class_code "="; tss_id "TSS13024"; p_id "P10083";
Chr2	Cufflinks	exon	13625953	13626040	.	+	.	gene_id "XLOC_010347"; transcript_id "TCONS_00021652"; exon_number "4"; gene_name "CVL1"; oId "AT2G32010.1"; nearest_ref "AT2G32010.1"; class_code "="; tss_id "TSS13024"; p_id "P10083";
Chr2	Cufflinks	exon	13626134	13626238	.	+	.	gene_id "XLOC_010347"; transcript_id "TCONS_00021652"; exon_number "5"; gene_name "CVL1"; oId "AT2G32010.1"; nearest_ref "AT2G32010.1"; class_code "="; tss_id "TSS13024"; p_id "P10083";
Chr2	Cufflinks	exon	13626312	13627041	.	+	.	gene_id "XLOC_010347"; transcript_id "TCONS_00021652"; exon_number "6"; gene_name "CVL1"; oId "AT2G32010.1"; nearest_ref "AT2G32010.1"; class_code "="; tss_id "TSS13024"; p_id "P10083";
Chr2	Cufflinks	exon	13627124	13627317	.	+	.	gene_id "XLOC_010347"; transcript_id "TCONS_00021652"; exon_number "7"; gene_name "CVL1"; oId "AT2G32010.1"; nearest_ref "AT2G32010.1"; class_code "="; tss_id "TSS13024"; p_id "P10083";
Chr2	Cufflinks	exon	13627416	13627524	.	+	.	gene_id "XLOC_010347"; transcript_id "TCONS_00021652"; exon_number "8"; gene_name "CVL1"; oId "AT2G32010.1"; nearest_ref "AT2G32010.1"; class_code "="; tss_id "TSS13024"; p_id "P10083";
Chr2	Cufflinks	exon	13627630	13627778	.	+	.	gene_id "XLOC_010347"; transcript_id "TCONS_00021652"; exon_number "9"; gene_name "CVL1"; oId "AT2G32010.1"; nearest_ref "AT2G32010.1"; class_code "="; tss_id "TSS13024"; p_id "P10083";
Chr2	Cufflinks	exon	13627859	13628110	.	+	.	gene_id "XLOC_010347"; transcript_id "TCONS_00021652"; exon_number "10"; gene_name "CVL1"; oId "AT2G32010.1"; nearest_ref "AT2G32010.1"; class_code "="; tss_id "TSS13024"; p_id "P10083";
Chr2	Cufflinks	exon	13628603	13628700	.	+	.	gene_id "XLOC_010347"; transcript_id "TCONS_00021652"; exon_number "11"; gene_name "CVL1"; oId "AT2G32010.1"; nearest_ref "AT2G32010.1"; class_code "="; tss_id "TSS13024"; p_id "P10083";
Chr2	Cufflinks	exon	13628779	13628888	.	+	.	gene_id "XLOC_010347"; transcript_id "TCONS_00021652"; exon_number "12"; gene_name "CVL1"; oId "AT2G32010.1"; nearest_ref "AT2G32010.1"; class_code "="; tss_id "TSS13024"; p_id "P10083";
Chr2	Cufflinks	exon	13628976	13629146	.	+	.	gene_id "XLOC_010347"; transcript_id "TCONS_00021652"; exon_number "13"; gene_name "CVL1"; oId "AT2G32010.1"; nearest_ref "AT2G32010.1"; class_code "="; tss_id "TSS13024"; p_id "P10083";
Chr2	Cufflinks	exon	13624792	13625373	.	+	.	gene_id "XLOC_010347"; transcript_id "TCONS_00021655"; exon_number "1"; gene_name "CVL1"; oId "CUFF.9243.3"; nearest_ref "AT2G32010.1"; class_code "j"; tss_id "TSS13024";
Chr2	Cufflinks	exon	13625470	13625557	.	+	.	gene_id "XLOC_010347"; transcript_id "TCONS_00021655"; exon_number "2"; gene_name "CVL1"; oId "CUFF.9243.3"; nearest_ref "AT2G32010.1"; class_code "j"; tss_id "TSS13024";
Chr2	Cufflinks	exon	13625803	13625871	.	+	.	gene_id "XLOC_010347"; transcript_id "TCONS_00021655"; exon_number "3"; gene_name "CVL1"; oId "CUFF.9243.3"; nearest_ref "AT2G32010.1"; class_code "j"; tss_id "TSS13024";
Chr2	Cufflinks	exon	13625953	13626040	.	+	.	gene_id "XLOC_010347"; transcript_id "TCONS_00021655"; exon_number "4"; gene_name "CVL1"; oId "CUFF.9243.3"; nearest_ref "AT2G32010.1"; class_code "j"; tss_id "TSS13024";
Chr2	Cufflinks	exon	13626134	13626238	.	+	.	gene_id "XLOC_010347"; transcript_id "TCONS_00021655"; exon_number "5"; gene_name "CVL1"; oId "CUFF.9243.3"; nearest_ref "AT2G32010.1"; class_code "j"; tss_id "TSS13024";
Chr2	Cufflinks	exon	13626312	13627317	.	+	.	gene_id "XLOC_010347"; transcript_id "TCONS_00021655"; exon_number "6"; gene_name "CVL1"; oId "CUFF.9243.3"; nearest_ref "AT2G32010.1"; class_code "j"; tss_id "TSS13024";
Chr2	Cufflinks	exon	13627416	13627524	.	+	.	gene_id "XLOC_010347"; transcript_id "TCONS_00021655"; exon_number "7"; gene_name "CVL1"; oId "CUFF.9243.3"; nearest_ref "AT2G32010.1"; class_code "j"; tss_id "TSS13024";
Chr2	Cufflinks	exon	13627630	13627778	.	+	.	gene_id "XLOC_010347"; transcript_id "TCONS_00021655"; exon_number "8"; gene_name "CVL1"; oId "CUFF.9243.3"; nearest_ref "AT2G32010.1"; class_code "j"; tss_id "TSS13024";
Chr2	Cufflinks	exon	13627859	13628110	.	+	.	gene_id "XLOC_010347"; transcript_id "TCONS_00021655"; exon_number "9"; gene_name "CVL1"; oId "CUFF.9243.3"; nearest_ref "AT2G32010.1"; class_code "j"; tss_id "TSS13024";
Chr2	Cufflinks	exon	13628603	13628701	.	+	.	gene_id "XLOC_010347"; transcript_id "TCONS_00021655"; exon_number "10"; gene_name "CVL1"; oId "CUFF.9243.3"; nearest_ref "AT2G32010.1"; class_code "j"; tss_id "TSS13024";
Chr2	Cufflinks	exon	13628780	13628888	.	+	.	gene_id "XLOC_010347"; transcript_id "TCONS_00021655"; exon_number "11"; gene_name "CVL1"; oId "CUFF.9243.3"; nearest_ref "AT2G32010.1"; class_code "j"; tss_id "TSS13024";
Chr2	Cufflinks	exon	13628976	13629149	.	+	.	gene_id "XLOC_010347"; transcript_id "TCONS_00021655"; exon_number "12"; gene_name "CVL1"; oId "CUFF.9243.3"; nearest_ref "AT2G32010.1"; class_code "j"; tss_id "TSS13024";
Chr2	Cufflinks	exon	13624792	13625373	.	+	.	gene_id "XLOC_010347"; transcript_id "TCONS_00021654"; exon_number "1"; gene_name "CVL1"; oId "CUFF.9243.2"; nearest_ref "AT2G32010.1"; class_code "j"; tss_id "TSS13024";
Chr2	Cufflinks	exon	13625470	13625557	.	+	.	gene_id "XLOC_010347"; transcript_id "TCONS_00021654"; exon_number "2"; gene_name "CVL1"; oId "CUFF.9243.2"; nearest_ref "AT2G32010.1"; class_code "j"; tss_id "TSS13024";
Chr2	Cufflinks	exon	13625803	13625871	.	+	.	gene_id "XLOC_010347"; transcript_id "TCONS_00021654"; exon_number "3"; gene_name "CVL1"; oId "CUFF.9243.2"; nearest_ref "AT2G32010.1"; class_code "j"; tss_id "TSS13024";
Chr2	Cufflinks	exon	13625953	13626040	.	+	.	gene_id "XLOC_010347"; transcript_id "TCONS_00021654"; exon_number "4"; gene_name "CVL1"; oId "CUFF.9243.2"; nearest_ref "AT2G32010.1"; class_code "j"; tss_id "TSS13024";
Chr2	Cufflinks	exon	13626134	13626238	.	+	.	gene_id "XLOC_010347"; transcript_id "TCONS_00021654"; exon_number "5"; gene_name "CVL1"; oId "CUFF.9243.2"; nearest_ref "AT2G32010.1"; class_code "j"; tss_id "TSS13024";
Chr2	Cufflinks	exon	13626312	13627041	.	+	.	gene_id "XLOC_010347"; transcript_id "TCONS_00021654"; exon_number "6"; gene_name "CVL1"; oId "CUFF.9243.2"; nearest_ref "AT2G32010.1"; class_code "j"; tss_id "TSS13024";
Chr2	Cufflinks	exon	13627124	13627317	.	+	.	gene_id "XLOC_010347"; transcript_id "TCONS_00021654"; exon_number "7"; gene_name "CVL1"; oId "CUFF.9243.2"; nearest_ref "AT2G32010.1"; class_code "j"; tss_id "TSS13024";
Chr2	Cufflinks	exon	13627416	13627524	.	+	.	gene_id "XLOC_010347"; transcript_id "TCONS_00021654"; exon_number "8"; gene_name "CVL1"; oId "CUFF.9243.2"; nearest_ref "AT2G32010.1"; class_code "j"; tss_id "TSS13024";
Chr2	Cufflinks	exon	13627630	13627778	.	+	.	gene_id "XLOC_010347"; transcript_id "TCONS_00021654"; exon_number "9"; gene_name "CVL1"; oId "CUFF.9243.2"; nearest_ref "AT2G32010.1"; class_code "j"; tss_id "TSS13024";
Chr2	Cufflinks	exon	13627859	13628110	.	+	.	gene_id "XLOC_010347"; transcript_id "TCONS_00021654"; exon_number "10"; gene_name "CVL1"; oId "CUFF.9243.2"; nearest_ref "AT2G32010.1"; class_code "j"; tss_id "TSS13024";
Chr2	Cufflinks	exon	13628637	13628700	.	+	.	gene_id "XLOC_010347"; transcript_id "TCONS_00021654"; exon_number "11"; gene_name "CVL1"; oId "CUFF.9243.2"; nearest_ref "AT2G32010.1"; class_code "j"; tss_id "TSS13024";
Chr2	Cufflinks	exon	13628779	13628885	.	+	.	gene_id "XLOC_010347"; transcript_id "TCONS_00021654"; exon_number "12"; gene_name "CVL1"; oId "CUFF.9243.2"; nearest_ref "AT2G32010.1"; class_code "j"; tss_id "TSS13024";
Chr2	Cufflinks	exon	13628976	13629149	.	+	.	gene_id "XLOC_010347"; transcript_id "TCONS_00021654"; exon_number "13"; gene_name "CVL1"; oId "CUFF.9243.2"; nearest_ref "AT2G32010.1"; class_code "j"; tss_id "TSS13024";
Chr2	Cufflinks	exon	13624792	13625373	.	+	.	gene_id "XLOC_010347"; transcript_id "TCONS_00021653"; exon_number "1"; gene_name "CVL1"; oId "CUFF.9243.1"; nearest_ref "AT2G32010.1"; class_code "j"; tss_id "TSS13024";
Chr2	Cufflinks	exon	13625470	13625557	.	+	.	gene_id "XLOC_010347"; transcript_id "TCONS_00021653"; exon_number "2"; gene_name "CVL1"; oId "CUFF.9243.1"; nearest_ref "AT2G32010.1"; class_code "j"; tss_id "TSS13024";
Chr2	Cufflinks	exon	13625803	13625871	.	+	.	gene_id "XLOC_010347"; transcript_id "TCONS_00021653"; exon_number "3"; gene_name "CVL1"; oId "CUFF.9243.1"; nearest_ref "AT2G32010.1"; class_code "j"; tss_id "TSS13024";
Chr2	Cufflinks	exon	13625953	13626040	.	+	.	gene_id "XLOC_010347"; transcript_id "TCONS_00021653"; exon_number "4"; gene_name "CVL1"; oId "CUFF.9243.1"; nearest_ref "AT2G32010.1"; class_code "j"; tss_id "TSS13024";
Chr2	Cufflinks	exon	13626134	13626240	.	+	.	gene_id "XLOC_010347"; transcript_id "TCONS_00021653"; exon_number "5"; gene_name "CVL1"; oId "CUFF.9243.1"; nearest_ref "AT2G32010.1"; class_code "j"; tss_id "TSS13024";
Chr2	Cufflinks	exon	13626312	13627041	.	+	.	gene_id "XLOC_010347"; transcript_id "TCONS_00021653"; exon_number "6"; gene_name "CVL1"; oId "CUFF.9243.1"; nearest_ref "AT2G32010.1"; class_code "j"; tss_id "TSS13024";
Chr2	Cufflinks	exon	13627124	13627317	.	+	.	gene_id "XLOC_010347"; transcript_id "TCONS_00021653"; exon_number "7"; gene_name "CVL1"; oId "CUFF.9243.1"; nearest_ref "AT2G32010.1"; class_code "j"; tss_id "TSS13024";
Chr2	Cufflinks	exon	13627416	13627524	.	+	.	gene_id "XLOC_010347"; transcript_id "TCONS_00021653"; exon_number "8"; gene_name "CVL1"; oId "CUFF.9243.1"; nearest_ref "AT2G32010.1"; class_code "j"; tss_id "TSS13024";
Chr2	Cufflinks	exon	13627630	13627778	.	+	.	gene_id "XLOC_010347"; transcript_id "TCONS_00021653"; exon_number "9"; gene_name "CVL1"; oId "CUFF.9243.1"; nearest_ref "AT2G32010.1"; class_code "j"; tss_id "TSS13024";
Chr2	Cufflinks	exon	13627859	13628110	.	+	.	gene_id "XLOC_010347"; transcript_id "TCONS_00021653"; exon_number "10"; gene_name "CVL1"; oId "CUFF.9243.1"; nearest_ref "AT2G32010.1"; class_code "j"; tss_id "TSS13024";
Chr2	Cufflinks	exon	13628637	13628700	.	+	.	gene_id "XLOC_010347"; transcript_id "TCONS_00021653"; exon_number "11"; gene_name "CVL1"; oId "CUFF.9243.1"; nearest_ref "AT2G32010.1"; class_code "j"; tss_id "TSS13024";
Chr2	Cufflinks	exon	13628779	13628888	.	+	.	gene_id "XLOC_010347"; transcript_id "TCONS_00021653"; exon_number "12"; gene_name "CVL1"; oId "CUFF.9243.1"; nearest_ref "AT2G32010.1"; class_code "j"; tss_id "TSS13024";
Chr2	Cufflinks	exon	13628976	13629149	.	+	.	gene_id "XLOC_010347"; transcript_id "TCONS_00021653"; exon_number "13"; gene_name "CVL1"; oId "CUFF.9243.1"; nearest_ref "AT2G32010.1"; class_code "j"; tss_id "TSS13024";
Chr2	Cufflinks	exon	13624792	13625373	.	+	.	gene_id "XLOC_010347"; transcript_id "TCONS_00029638"; exon_number "1"; gene_name "CVL1"; oId "CUFF.1872.3"; nearest_ref "AT2G32010.1"; class_code "j"; tss_id "TSS13024";
Chr2	Cufflinks	exon	13625470	13625557	.	+	.	gene_id "XLOC_010347"; transcript_id "TCONS_00029638"; exon_number "2"; gene_name "CVL1"; oId "CUFF.1872.3"; nearest_ref "AT2G32010.1"; class_code "j"; tss_id "TSS13024";
Chr2	Cufflinks	exon	13625803	13625871	.	+	.	gene_id "XLOC_010347"; transcript_id "TCONS_00029638"; exon_number "3"; gene_name "CVL1"; oId "CUFF.1872.3"; nearest_ref "AT2G32010.1"; class_code "j"; tss_id "TSS13024";
Chr2	Cufflinks	exon	13625953	13626040	.	+	.	gene_id "XLOC_010347"; transcript_id "TCONS_00029638"; exon_number "4"; gene_name "CVL1"; oId "CUFF.1872.3"; nearest_ref "AT2G32010.1"; class_code "j"; tss_id "TSS13024";
Chr2	Cufflinks	exon	13626134	13626238	.	+	.	gene_id "XLOC_010347"; transcript_id "TCONS_00029638"; exon_number "5"; gene_name "CVL1"; oId "CUFF.1872.3"; nearest_ref "AT2G32010.1"; class_code "j"; tss_id "TSS13024";
Chr2	Cufflinks	exon	13626312	13627524	.	+	.	gene_id "XLOC_010347"; transcript_id "TCONS_00029638"; exon_number "6"; gene_name "CVL1"; oId "CUFF.1872.3"; nearest_ref "AT2G32010.1"; class_code "j"; tss_id "TSS13024";
Chr2	Cufflinks	exon	13627630	13627778	.	+	.	gene_id "XLOC_010347"; transcript_id "TCONS_00029638"; exon_number "7"; gene_name "CVL1"; oId "CUFF.1872.3"; nearest_ref "AT2G32010.1"; class_code "j"; tss_id "TSS13024";
Chr2	Cufflinks	exon	13627859	13628110	.	+	.	gene_id "XLOC_010347"; transcript_id "TCONS_00029638"; exon_number "8"; gene_name "CVL1"; oId "CUFF.1872.3"; nearest_ref "AT2G32010.1"; class_code "j"; tss_id "TSS13024";
Chr2	Cufflinks	exon	13628603	13628700	.	+	.	gene_id "XLOC_010347"; transcript_id "TCONS_00029638"; exon_number "9"; gene_name "CVL1"; oId "CUFF.1872.3"; nearest_ref "AT2G32010.1"; class_code "j"; tss_id "TSS13024";
Chr2	Cufflinks	exon	13628779	13628888	.	+	.	gene_id "XLOC_010347"; transcript_id "TCONS_00029638"; exon_number "10"; gene_name "CVL1"; oId "CUFF.1872.3"; nearest_ref "AT2G32010.1"; class_code "j"; tss_id "TSS13024";
Chr2	Cufflinks	exon	13628976	13629153	.	+	.	gene_id "XLOC_010347"; transcript_id "TCONS_00029638"; exon_number "11"; gene_name "CVL1"; oId "CUFF.1872.3"; nearest_ref "AT2G32010.1"; class_code "j"; tss_id "TSS13024";
Chr2	Cufflinks	exon	13628139	13628600	.	+	.	gene_id "XLOC_010347"; transcript_id "TCONS_00027579"; exon_number "1"; gene_name "CVL1"; oId "CUFF.3088.1"; nearest_ref "AT2G32010.1"; class_code "i"; tss_id "TSS13025";
Chr2	Cufflinks	exon	13632700	13633576	.	+	.	gene_id "XLOC_010348"; transcript_id "TCONS_00029639"; exon_number "1"; gene_name "AT2G32030"; oId "CUFF.1873.1"; nearest_ref "AT2G32030.1"; class_code "x"; tss_id "TSS13026";
Chr2	Cufflinks	exon	13635098	13635347	.	+	.	gene_id "XLOC_010349"; transcript_id "TCONS_00021658"; exon_number "1"; gene_name "AT2G32040"; oId "CUFF.9244.3"; nearest_ref "AT2G32040.1"; class_code "j"; tss_id "TSS13027";
Chr2	Cufflinks	exon	13635456	13636084	.	+	.	gene_id "XLOC_010349"; transcript_id "TCONS_00021658"; exon_number "2"; gene_name "AT2G32040"; oId "CUFF.9244.3"; nearest_ref "AT2G32040.1"; class_code "j"; tss_id "TSS13027";
Chr2	Cufflinks	exon	13636184	13636332	.	+	.	gene_id "XLOC_010349"; transcript_id "TCONS_00021658"; exon_number "3"; gene_name "AT2G32040"; oId "CUFF.9244.3"; nearest_ref "AT2G32040.1"; class_code "j"; tss_id "TSS13027";
Chr2	Cufflinks	exon	13636434	13636694	.	+	.	gene_id "XLOC_010349"; transcript_id "TCONS_00021658"; exon_number "4"; gene_name "AT2G32040"; oId "CUFF.9244.3"; nearest_ref "AT2G32040.1"; class_code "j"; tss_id "TSS13027";
Chr2	Cufflinks	exon	13636808	13636976	.	+	.	gene_id "XLOC_010349"; transcript_id "TCONS_00021658"; exon_number "5"; gene_name "AT2G32040"; oId "CUFF.9244.3"; nearest_ref "AT2G32040.1"; class_code "j"; tss_id "TSS13027";
Chr2	Cufflinks	exon	13637070	13637162	.	+	.	gene_id "XLOC_010349"; transcript_id "TCONS_00021658"; exon_number "6"; gene_name "AT2G32040"; oId "CUFF.9244.3"; nearest_ref "AT2G32040.1"; class_code "j"; tss_id "TSS13027";
Chr2	Cufflinks	exon	13637293	13637836	.	+	.	gene_id "XLOC_010349"; transcript_id "TCONS_00021658"; exon_number "7"; gene_name "AT2G32040"; oId "CUFF.9244.3"; nearest_ref "AT2G32040.1"; class_code "j"; tss_id "TSS13027";
Chr2	Cufflinks	exon	13635098	13635347	.	+	.	gene_id "XLOC_010349"; transcript_id "TCONS_00021657"; exon_number "1"; gene_name "AT2G32040"; oId "CUFF.9244.2"; nearest_ref "AT2G32040.1"; class_code "j"; tss_id "TSS13027";
Chr2	Cufflinks	exon	13635456	13635850	.	+	.	gene_id "XLOC_010349"; transcript_id "TCONS_00021657"; exon_number "2"; gene_name "AT2G32040"; oId "CUFF.9244.2"; nearest_ref "AT2G32040.1"; class_code "j"; tss_id "TSS13027";
Chr2	Cufflinks	exon	13635922	13636084	.	+	.	gene_id "XLOC_010349"; transcript_id "TCONS_00021657"; exon_number "3"; gene_name "AT2G32040"; oId "CUFF.9244.2"; nearest_ref "AT2G32040.1"; class_code "j"; tss_id "TSS13027";
Chr2	Cufflinks	exon	13636184	13636332	.	+	.	gene_id "XLOC_010349"; transcript_id "TCONS_00021657"; exon_number "4"; gene_name "AT2G32040"; oId "CUFF.9244.2"; nearest_ref "AT2G32040.1"; class_code "j"; tss_id "TSS13027";
Chr2	Cufflinks	exon	13636434	13636694	.	+	.	gene_id "XLOC_010349"; transcript_id "TCONS_00021657"; exon_number "5"; gene_name "AT2G32040"; oId "CUFF.9244.2"; nearest_ref "AT2G32040.1"; class_code "j"; tss_id "TSS13027";
Chr2	Cufflinks	exon	13636808	13636976	.	+	.	gene_id "XLOC_010349"; transcript_id "TCONS_00021657"; exon_number "6"; gene_name "AT2G32040"; oId "CUFF.9244.2"; nearest_ref "AT2G32040.1"; class_code "j"; tss_id "TSS13027";
Chr2	Cufflinks	exon	13637070	13637162	.	+	.	gene_id "XLOC_010349"; transcript_id "TCONS_00021657"; exon_number "7"; gene_name "AT2G32040"; oId "CUFF.9244.2"; nearest_ref "AT2G32040.1"; class_code "j"; tss_id "TSS13027";
Chr2	Cufflinks	exon	13637293	13637836	.	+	.	gene_id "XLOC_010349"; transcript_id "TCONS_00021657"; exon_number "8"; gene_name "AT2G32040"; oId "CUFF.9244.2"; nearest_ref "AT2G32040.1"; class_code "j"; tss_id "TSS13027";
Chr2	Cufflinks	exon	13635098	13635347	.	+	.	gene_id "XLOC_010349"; transcript_id "TCONS_00021656"; exon_number "1"; gene_name "AT2G32040"; oId "CUFF.9244.1"; nearest_ref "AT2G32040.1"; class_code "j"; tss_id "TSS13027";
Chr2	Cufflinks	exon	13635456	13635706	.	+	.	gene_id "XLOC_010349"; transcript_id "TCONS_00021656"; exon_number "2"; gene_name "AT2G32040"; oId "CUFF.9244.1"; nearest_ref "AT2G32040.1"; class_code "j"; tss_id "TSS13027";
Chr2	Cufflinks	exon	13635790	13636084	.	+	.	gene_id "XLOC_010349"; transcript_id "TCONS_00021656"; exon_number "3"; gene_name "AT2G32040"; oId "CUFF.9244.1"; nearest_ref "AT2G32040.1"; class_code "j"; tss_id "TSS13027";
Chr2	Cufflinks	exon	13636184	13636332	.	+	.	gene_id "XLOC_010349"; transcript_id "TCONS_00021656"; exon_number "4"; gene_name "AT2G32040"; oId "CUFF.9244.1"; nearest_ref "AT2G32040.1"; class_code "j"; tss_id "TSS13027";
Chr2	Cufflinks	exon	13636420	13636694	.	+	.	gene_id "XLOC_010349"; transcript_id "TCONS_00021656"; exon_number "5"; gene_name "AT2G32040"; oId "CUFF.9244.1"; nearest_ref "AT2G32040.1"; class_code "j"; tss_id "TSS13027";
Chr2	Cufflinks	exon	13636808	13636976	.	+	.	gene_id "XLOC_010349"; transcript_id "TCONS_00021656"; exon_number "6"; gene_name "AT2G32040"; oId "CUFF.9244.1"; nearest_ref "AT2G32040.1"; class_code "j"; tss_id "TSS13027";
Chr2	Cufflinks	exon	13637070	13637162	.	+	.	gene_id "XLOC_010349"; transcript_id "TCONS_00021656"; exon_number "7"; gene_name "AT2G32040"; oId "CUFF.9244.1"; nearest_ref "AT2G32040.1"; class_code "j"; tss_id "TSS13027";
Chr2	Cufflinks	exon	13637293	13637836	.	+	.	gene_id "XLOC_010349"; transcript_id "TCONS_00021656"; exon_number "8"; gene_name "AT2G32040"; oId "CUFF.9244.1"; nearest_ref "AT2G32040.1"; class_code "j"; tss_id "TSS13027";
Chr2	Cufflinks	exon	13635106	13635347	.	+	.	gene_id "XLOC_010349"; transcript_id "TCONS_00029641"; exon_number "1"; gene_name "AT2G32040"; oId "CUFF.1874.4"; nearest_ref "AT2G32040.1"; class_code "j"; tss_id "TSS13027";
Chr2	Cufflinks	exon	13635456	13635706	.	+	.	gene_id "XLOC_010349"; transcript_id "TCONS_00029641"; exon_number "2"; gene_name "AT2G32040"; oId "CUFF.1874.4"; nearest_ref "AT2G32040.1"; class_code "j"; tss_id "TSS13027";
Chr2	Cufflinks	exon	13635790	13635853	.	+	.	gene_id "XLOC_010349"; transcript_id "TCONS_00029641"; exon_number "3"; gene_name "AT2G32040"; oId "CUFF.1874.4"; nearest_ref "AT2G32040.1"; class_code "j"; tss_id "TSS13027";
Chr2	Cufflinks	exon	13635925	13636084	.	+	.	gene_id "XLOC_010349"; transcript_id "TCONS_00029641"; exon_number "4"; gene_name "AT2G32040"; oId "CUFF.1874.4"; nearest_ref "AT2G32040.1"; class_code "j"; tss_id "TSS13027";
Chr2	Cufflinks	exon	13636184	13636694	.	+	.	gene_id "XLOC_010349"; transcript_id "TCONS_00029641"; exon_number "5"; gene_name "AT2G32040"; oId "CUFF.1874.4"; nearest_ref "AT2G32040.1"; class_code "j"; tss_id "TSS13027";
Chr2	Cufflinks	exon	13636808	13636976	.	+	.	gene_id "XLOC_010349"; transcript_id "TCONS_00029641"; exon_number "6"; gene_name "AT2G32040"; oId "CUFF.1874.4"; nearest_ref "AT2G32040.1"; class_code "j"; tss_id "TSS13027";
Chr2	Cufflinks	exon	13637070	13637162	.	+	.	gene_id "XLOC_010349"; transcript_id "TCONS_00029641"; exon_number "7"; gene_name "AT2G32040"; oId "CUFF.1874.4"; nearest_ref "AT2G32040.1"; class_code "j"; tss_id "TSS13027";
Chr2	Cufflinks	exon	13637293	13637727	.	+	.	gene_id "XLOC_010349"; transcript_id "TCONS_00029641"; exon_number "8"; gene_name "AT2G32040"; oId "CUFF.1874.4"; nearest_ref "AT2G32040.1"; class_code "j"; tss_id "TSS13027";
Chr2	Cufflinks	exon	13635106	13635347	.	+	.	gene_id "XLOC_010349"; transcript_id "TCONS_00029640"; exon_number "1"; gene_name "AT2G32040"; oId "CUFF.1874.2"; nearest_ref "AT2G32040.1"; class_code "j"; tss_id "TSS13027";
Chr2	Cufflinks	exon	13635456	13635706	.	+	.	gene_id "XLOC_010349"; transcript_id "TCONS_00029640"; exon_number "2"; gene_name "AT2G32040"; oId "CUFF.1874.2"; nearest_ref "AT2G32040.1"; class_code "j"; tss_id "TSS13027";
Chr2	Cufflinks	exon	13635786	13635850	.	+	.	gene_id "XLOC_010349"; transcript_id "TCONS_00029640"; exon_number "3"; gene_name "AT2G32040"; oId "CUFF.1874.2"; nearest_ref "AT2G32040.1"; class_code "j"; tss_id "TSS13027";
Chr2	Cufflinks	exon	13635922	13636084	.	+	.	gene_id "XLOC_010349"; transcript_id "TCONS_00029640"; exon_number "4"; gene_name "AT2G32040"; oId "CUFF.1874.2"; nearest_ref "AT2G32040.1"; class_code "j"; tss_id "TSS13027";
Chr2	Cufflinks	exon	13636184	13636332	.	+	.	gene_id "XLOC_010349"; transcript_id "TCONS_00029640"; exon_number "5"; gene_name "AT2G32040"; oId "CUFF.1874.2"; nearest_ref "AT2G32040.1"; class_code "j"; tss_id "TSS13027";
Chr2	Cufflinks	exon	13636420	13636694	.	+	.	gene_id "XLOC_010349"; transcript_id "TCONS_00029640"; exon_number "6"; gene_name "AT2G32040"; oId "CUFF.1874.2"; nearest_ref "AT2G32040.1"; class_code "j"; tss_id "TSS13027";
Chr2	Cufflinks	exon	13636808	13636976	.	+	.	gene_id "XLOC_010349"; transcript_id "TCONS_00029640"; exon_number "7"; gene_name "AT2G32040"; oId "CUFF.1874.2"; nearest_ref "AT2G32040.1"; class_code "j"; tss_id "TSS13027";
Chr2	Cufflinks	exon	13637070	13637162	.	+	.	gene_id "XLOC_010349"; transcript_id "TCONS_00029640"; exon_number "8"; gene_name "AT2G32040"; oId "CUFF.1874.2"; nearest_ref "AT2G32040.1"; class_code "j"; tss_id "TSS13027";
Chr2	Cufflinks	exon	13637293	13637727	.	+	.	gene_id "XLOC_010349"; transcript_id "TCONS_00029640"; exon_number "9"; gene_name "AT2G32040"; oId "CUFF.1874.2"; nearest_ref "AT2G32040.1"; class_code "j"; tss_id "TSS13027";
Chr2	Cufflinks	exon	13635106	13635347	.	+	.	gene_id "XLOC_010349"; transcript_id "TCONS_00028823"; exon_number "1"; gene_name "AT2G32040"; oId "CUFF.2890.3"; nearest_ref "AT2G32040.1"; class_code "j"; tss_id "TSS13027";
Chr2	Cufflinks	exon	13635456	13635706	.	+	.	gene_id "XLOC_010349"; transcript_id "TCONS_00028823"; exon_number "2"; gene_name "AT2G32040"; oId "CUFF.2890.3"; nearest_ref "AT2G32040.1"; class_code "j"; tss_id "TSS13027";
Chr2	Cufflinks	exon	13635786	13635850	.	+	.	gene_id "XLOC_010349"; transcript_id "TCONS_00028823"; exon_number "3"; gene_name "AT2G32040"; oId "CUFF.2890.3"; nearest_ref "AT2G32040.1"; class_code "j"; tss_id "TSS13027";
Chr2	Cufflinks	exon	13635922	13636084	.	+	.	gene_id "XLOC_010349"; transcript_id "TCONS_00028823"; exon_number "4"; gene_name "AT2G32040"; oId "CUFF.2890.3"; nearest_ref "AT2G32040.1"; class_code "j"; tss_id "TSS13027";
Chr2	Cufflinks	exon	13636184	13636694	.	+	.	gene_id "XLOC_010349"; transcript_id "TCONS_00028823"; exon_number "5"; gene_name "AT2G32040"; oId "CUFF.2890.3"; nearest_ref "AT2G32040.1"; class_code "j"; tss_id "TSS13027";
Chr2	Cufflinks	exon	13636808	13636976	.	+	.	gene_id "XLOC_010349"; transcript_id "TCONS_00028823"; exon_number "6"; gene_name "AT2G32040"; oId "CUFF.2890.3"; nearest_ref "AT2G32040.1"; class_code "j"; tss_id "TSS13027";
Chr2	Cufflinks	exon	13637070	13637162	.	+	.	gene_id "XLOC_010349"; transcript_id "TCONS_00028823"; exon_number "7"; gene_name "AT2G32040"; oId "CUFF.2890.3"; nearest_ref "AT2G32040.1"; class_code "j"; tss_id "TSS13027";
Chr2	Cufflinks	exon	13637293	13637836	.	+	.	gene_id "XLOC_010349"; transcript_id "TCONS_00028823"; exon_number "8"; gene_name "AT2G32040"; oId "CUFF.2890.3"; nearest_ref "AT2G32040.1"; class_code "j"; tss_id "TSS13027";
Chr2	Cufflinks	exon	13635106	13635859	.	+	.	gene_id "XLOC_010349"; transcript_id "TCONS_00028824"; exon_number "1"; gene_name "AT2G32040"; oId "CUFF.2890.4"; nearest_ref "AT2G32040.1"; class_code "j"; tss_id "TSS13027";
Chr2	Cufflinks	exon	13635931	13636084	.	+	.	gene_id "XLOC_010349"; transcript_id "TCONS_00028824"; exon_number "2"; gene_name "AT2G32040"; oId "CUFF.2890.4"; nearest_ref "AT2G32040.1"; class_code "j"; tss_id "TSS13027";
Chr2	Cufflinks	exon	13636184	13636694	.	+	.	gene_id "XLOC_010349"; transcript_id "TCONS_00028824"; exon_number "3"; gene_name "AT2G32040"; oId "CUFF.2890.4"; nearest_ref "AT2G32040.1"; class_code "j"; tss_id "TSS13027";
Chr2	Cufflinks	exon	13636808	13636976	.	+	.	gene_id "XLOC_010349"; transcript_id "TCONS_00028824"; exon_number "4"; gene_name "AT2G32040"; oId "CUFF.2890.4"; nearest_ref "AT2G32040.1"; class_code "j"; tss_id "TSS13027";
Chr2	Cufflinks	exon	13637070	13637162	.	+	.	gene_id "XLOC_010349"; transcript_id "TCONS_00028824"; exon_number "5"; gene_name "AT2G32040"; oId "CUFF.2890.4"; nearest_ref "AT2G32040.1"; class_code "j"; tss_id "TSS13027";
Chr2	Cufflinks	exon	13637293	13637836	.	+	.	gene_id "XLOC_010349"; transcript_id "TCONS_00028824"; exon_number "6"; gene_name "AT2G32040"; oId "CUFF.2890.4"; nearest_ref "AT2G32040.1"; class_code "j"; tss_id "TSS13027";
Chr2	Cufflinks	exon	13635106	13635347	.	+	.	gene_id "XLOC_010349"; transcript_id "TCONS_00027580"; exon_number "1"; gene_name "AT2G32040"; oId "CUFF.2890.2"; nearest_ref "AT2G32040.1"; class_code "j"; tss_id "TSS13027";
Chr2	Cufflinks	exon	13635456	13635706	.	+	.	gene_id "XLOC_010349"; transcript_id "TCONS_00027580"; exon_number "2"; gene_name "AT2G32040"; oId "CUFF.2890.2"; nearest_ref "AT2G32040.1"; class_code "j"; tss_id "TSS13027";
Chr2	Cufflinks	exon	13635790	13635850	.	+	.	gene_id "XLOC_010349"; transcript_id "TCONS_00027580"; exon_number "3"; gene_name "AT2G32040"; oId "CUFF.2890.2"; nearest_ref "AT2G32040.1"; class_code "j"; tss_id "TSS13027";
Chr2	Cufflinks	exon	13635922	13636084	.	+	.	gene_id "XLOC_010349"; transcript_id "TCONS_00027580"; exon_number "4"; gene_name "AT2G32040"; oId "CUFF.2890.2"; nearest_ref "AT2G32040.1"; class_code "j"; tss_id "TSS13027";
Chr2	Cufflinks	exon	13636184	13636332	.	+	.	gene_id "XLOC_010349"; transcript_id "TCONS_00027580"; exon_number "5"; gene_name "AT2G32040"; oId "CUFF.2890.2"; nearest_ref "AT2G32040.1"; class_code "j"; tss_id "TSS13027";
Chr2	Cufflinks	exon	13636434	13636694	.	+	.	gene_id "XLOC_010349"; transcript_id "TCONS_00027580"; exon_number "6"; gene_name "AT2G32040"; oId "CUFF.2890.2"; nearest_ref "AT2G32040.1"; class_code "j"; tss_id "TSS13027";
Chr2	Cufflinks	exon	13636808	13636976	.	+	.	gene_id "XLOC_010349"; transcript_id "TCONS_00027580"; exon_number "7"; gene_name "AT2G32040"; oId "CUFF.2890.2"; nearest_ref "AT2G32040.1"; class_code "j"; tss_id "TSS13027";
Chr2	Cufflinks	exon	13637070	13637162	.	+	.	gene_id "XLOC_010349"; transcript_id "TCONS_00027580"; exon_number "8"; gene_name "AT2G32040"; oId "CUFF.2890.2"; nearest_ref "AT2G32040.1"; class_code "j"; tss_id "TSS13027";
Chr2	Cufflinks	exon	13637293	13637836	.	+	.	gene_id "XLOC_010349"; transcript_id "TCONS_00027580"; exon_number "9"; gene_name "AT2G32040"; oId "CUFF.2890.2"; nearest_ref "AT2G32040.1"; class_code "j"; tss_id "TSS13027";
Chr2	Cufflinks	exon	13635106	13635347	.	+	.	gene_id "XLOC_010349"; transcript_id "TCONS_00021659"; exon_number "1"; gene_name "AT2G32040"; oId "AT2G32040.1"; nearest_ref "AT2G32040.1"; class_code "="; tss_id "TSS13027"; p_id "P10084";
Chr2	Cufflinks	exon	13635456	13635706	.	+	.	gene_id "XLOC_010349"; transcript_id "TCONS_00021659"; exon_number "2"; gene_name "AT2G32040"; oId "AT2G32040.1"; nearest_ref "AT2G32040.1"; class_code "="; tss_id "TSS13027"; p_id "P10084";
Chr2	Cufflinks	exon	13635786	13635850	.	+	.	gene_id "XLOC_010349"; transcript_id "TCONS_00021659"; exon_number "3"; gene_name "AT2G32040"; oId "AT2G32040.1"; nearest_ref "AT2G32040.1"; class_code "="; tss_id "TSS13027"; p_id "P10084";
Chr2	Cufflinks	exon	13635922	13636084	.	+	.	gene_id "XLOC_010349"; transcript_id "TCONS_00021659"; exon_number "4"; gene_name "AT2G32040"; oId "AT2G32040.1"; nearest_ref "AT2G32040.1"; class_code "="; tss_id "TSS13027"; p_id "P10084";
Chr2	Cufflinks	exon	13636184	13636332	.	+	.	gene_id "XLOC_010349"; transcript_id "TCONS_00021659"; exon_number "5"; gene_name "AT2G32040"; oId "AT2G32040.1"; nearest_ref "AT2G32040.1"; class_code "="; tss_id "TSS13027"; p_id "P10084";
Chr2	Cufflinks	exon	13636434	13636694	.	+	.	gene_id "XLOC_010349"; transcript_id "TCONS_00021659"; exon_number "6"; gene_name "AT2G32040"; oId "AT2G32040.1"; nearest_ref "AT2G32040.1"; class_code "="; tss_id "TSS13027"; p_id "P10084";
Chr2	Cufflinks	exon	13636808	13636976	.	+	.	gene_id "XLOC_010349"; transcript_id "TCONS_00021659"; exon_number "7"; gene_name "AT2G32040"; oId "AT2G32040.1"; nearest_ref "AT2G32040.1"; class_code "="; tss_id "TSS13027"; p_id "P10084";
Chr2	Cufflinks	exon	13637070	13637162	.	+	.	gene_id "XLOC_010349"; transcript_id "TCONS_00021659"; exon_number "8"; gene_name "AT2G32040"; oId "AT2G32040.1"; nearest_ref "AT2G32040.1"; class_code "="; tss_id "TSS13027"; p_id "P10084";
Chr2	Cufflinks	exon	13637293	13637836	.	+	.	gene_id "XLOC_010349"; transcript_id "TCONS_00021659"; exon_number "9"; gene_name "AT2G32040"; oId "AT2G32040.1"; nearest_ref "AT2G32040.1"; class_code "="; tss_id "TSS13027"; p_id "P10084";
Chr2	Cufflinks	exon	13644395	13644568	.	+	.	gene_id "XLOC_010350"; transcript_id "TCONS_00021660"; exon_number "1"; gene_name "AT2G32090"; oId "AT2G32090.1"; nearest_ref "AT2G32090.1"; class_code "="; tss_id "TSS13028"; p_id "P10086";
Chr2	Cufflinks	exon	13644921	13645151	.	+	.	gene_id "XLOC_010350"; transcript_id "TCONS_00021660"; exon_number "2"; gene_name "AT2G32090"; oId "AT2G32090.1"; nearest_ref "AT2G32090.1"; class_code "="; tss_id "TSS13028"; p_id "P10086";
Chr2	Cufflinks	exon	13645263	13645338	.	+	.	gene_id "XLOC_010350"; transcript_id "TCONS_00021660"; exon_number "3"; gene_name "AT2G32090"; oId "AT2G32090.1"; nearest_ref "AT2G32090.1"; class_code "="; tss_id "TSS13028"; p_id "P10086";
Chr2	Cufflinks	exon	13645577	13645799	.	+	.	gene_id "XLOC_010350"; transcript_id "TCONS_00021660"; exon_number "4"; gene_name "AT2G32090"; oId "AT2G32090.1"; nearest_ref "AT2G32090.1"; class_code "="; tss_id "TSS13028"; p_id "P10086";
Chr2	Cufflinks	exon	13644627	13644722	.	+	.	gene_id "XLOC_010350"; transcript_id "TCONS_00021661"; exon_number "1"; gene_name "AT2G32090"; oId "AT2G32090.2"; nearest_ref "AT2G32090.2"; class_code "="; tss_id "TSS13029"; p_id "P10085";
Chr2	Cufflinks	exon	13644921	13645151	.	+	.	gene_id "XLOC_010350"; transcript_id "TCONS_00021661"; exon_number "2"; gene_name "AT2G32090"; oId "AT2G32090.2"; nearest_ref "AT2G32090.2"; class_code "="; tss_id "TSS13029"; p_id "P10085";
Chr2	Cufflinks	exon	13645263	13645338	.	+	.	gene_id "XLOC_010350"; transcript_id "TCONS_00021661"; exon_number "3"; gene_name "AT2G32090"; oId "AT2G32090.2"; nearest_ref "AT2G32090.2"; class_code "="; tss_id "TSS13029"; p_id "P10085";
Chr2	Cufflinks	exon	13645577	13645829	.	+	.	gene_id "XLOC_010350"; transcript_id "TCONS_00021661"; exon_number "4"; gene_name "AT2G32090"; oId "AT2G32090.2"; nearest_ref "AT2G32090.2"; class_code "="; tss_id "TSS13029"; p_id "P10085";
Chr2	Cufflinks	exon	13647852	13648785	.	+	.	gene_id "XLOC_010351"; transcript_id "TCONS_00021662"; exon_number "1"; gene_name "ATOFP16"; oId "AT2G32100.1"; nearest_ref "AT2G32100.1"; class_code "="; tss_id "TSS13030"; p_id "P10087";
Chr2	Cufflinks	exon	13651274	13651348	.	+	.	gene_id "XLOC_010352"; transcript_id "TCONS_00021663"; exon_number "1"; gene_name "AT2G32110"; oId "AT2G32110.1"; nearest_ref "AT2G32110.1"; class_code "="; tss_id "TSS13031";
Chr2	Cufflinks	exon	13659006	13659128	.	+	.	gene_id "XLOC_010353"; transcript_id "TCONS_00027581"; exon_number "1"; gene_name "AT2G32150"; oId "CUFF.3096.2"; nearest_ref "AT2G32150.1"; class_code "j"; tss_id "TSS13032";
Chr2	Cufflinks	exon	13659226	13659292	.	+	.	gene_id "XLOC_010353"; transcript_id "TCONS_00027581"; exon_number "2"; gene_name "AT2G32150"; oId "CUFF.3096.2"; nearest_ref "AT2G32150.1"; class_code "j"; tss_id "TSS13032";
Chr2	Cufflinks	exon	13659381	13659478	.	+	.	gene_id "XLOC_010353"; transcript_id "TCONS_00027581"; exon_number "3"; gene_name "AT2G32150"; oId "CUFF.3096.2"; nearest_ref "AT2G32150.1"; class_code "j"; tss_id "TSS13032";
Chr2	Cufflinks	exon	13659569	13659606	.	+	.	gene_id "XLOC_010353"; transcript_id "TCONS_00027581"; exon_number "4"; gene_name "AT2G32150"; oId "CUFF.3096.2"; nearest_ref "AT2G32150.1"; class_code "j"; tss_id "TSS13032";
Chr2	Cufflinks	exon	13659706	13659793	.	+	.	gene_id "XLOC_010353"; transcript_id "TCONS_00027581"; exon_number "5"; gene_name "AT2G32150"; oId "CUFF.3096.2"; nearest_ref "AT2G32150.1"; class_code "j"; tss_id "TSS13032";
Chr2	Cufflinks	exon	13659888	13660100	.	+	.	gene_id "XLOC_010353"; transcript_id "TCONS_00027581"; exon_number "6"; gene_name "AT2G32150"; oId "CUFF.3096.2"; nearest_ref "AT2G32150.1"; class_code "j"; tss_id "TSS13032";
Chr2	Cufflinks	exon	13660184	13660249	.	+	.	gene_id "XLOC_010353"; transcript_id "TCONS_00027581"; exon_number "7"; gene_name "AT2G32150"; oId "CUFF.3096.2"; nearest_ref "AT2G32150.1"; class_code "j"; tss_id "TSS13032";
Chr2	Cufflinks	exon	13660343	13660691	.	+	.	gene_id "XLOC_010353"; transcript_id "TCONS_00027581"; exon_number "8"; gene_name "AT2G32150"; oId "CUFF.3096.2"; nearest_ref "AT2G32150.1"; class_code "j"; tss_id "TSS13032";
Chr2	Cufflinks	exon	13659006	13659292	.	+	.	gene_id "XLOC_010353"; transcript_id "TCONS_00021665"; exon_number "1"; gene_name "AT2G32150"; oId "CUFF.9249.1"; nearest_ref "AT2G32150.1"; class_code "j"; tss_id "TSS13032";
Chr2	Cufflinks	exon	13659381	13659479	.	+	.	gene_id "XLOC_010353"; transcript_id "TCONS_00021665"; exon_number "2"; gene_name "AT2G32150"; oId "CUFF.9249.1"; nearest_ref "AT2G32150.1"; class_code "j"; tss_id "TSS13032";
Chr2	Cufflinks	exon	13659569	13659606	.	+	.	gene_id "XLOC_010353"; transcript_id "TCONS_00021665"; exon_number "3"; gene_name "AT2G32150"; oId "CUFF.9249.1"; nearest_ref "AT2G32150.1"; class_code "j"; tss_id "TSS13032";
Chr2	Cufflinks	exon	13659706	13659793	.	+	.	gene_id "XLOC_010353"; transcript_id "TCONS_00021665"; exon_number "4"; gene_name "AT2G32150"; oId "CUFF.9249.1"; nearest_ref "AT2G32150.1"; class_code "j"; tss_id "TSS13032";
Chr2	Cufflinks	exon	13659888	13660100	.	+	.	gene_id "XLOC_010353"; transcript_id "TCONS_00021665"; exon_number "5"; gene_name "AT2G32150"; oId "CUFF.9249.1"; nearest_ref "AT2G32150.1"; class_code "j"; tss_id "TSS13032";
Chr2	Cufflinks	exon	13660184	13660249	.	+	.	gene_id "XLOC_010353"; transcript_id "TCONS_00021665"; exon_number "6"; gene_name "AT2G32150"; oId "CUFF.9249.1"; nearest_ref "AT2G32150.1"; class_code "j"; tss_id "TSS13032";
Chr2	Cufflinks	exon	13660343	13660764	.	+	.	gene_id "XLOC_010353"; transcript_id "TCONS_00021665"; exon_number "7"; gene_name "AT2G32150"; oId "CUFF.9249.1"; nearest_ref "AT2G32150.1"; class_code "j"; tss_id "TSS13032";
Chr2	Cufflinks	exon	13659006	13659128	.	+	.	gene_id "XLOC_010353"; transcript_id "TCONS_00021664"; exon_number "1"; gene_name "AT2G32150"; oId "AT2G32150.1"; nearest_ref "AT2G32150.1"; class_code "="; tss_id "TSS13032"; p_id "P10088";
Chr2	Cufflinks	exon	13659227	13659292	.	+	.	gene_id "XLOC_010353"; transcript_id "TCONS_00021664"; exon_number "2"; gene_name "AT2G32150"; oId "AT2G32150.1"; nearest_ref "AT2G32150.1"; class_code "="; tss_id "TSS13032"; p_id "P10088";
Chr2	Cufflinks	exon	13659381	13659478	.	+	.	gene_id "XLOC_010353"; transcript_id "TCONS_00021664"; exon_number "3"; gene_name "AT2G32150"; oId "AT2G32150.1"; nearest_ref "AT2G32150.1"; class_code "="; tss_id "TSS13032"; p_id "P10088";
Chr2	Cufflinks	exon	13659569	13659606	.	+	.	gene_id "XLOC_010353"; transcript_id "TCONS_00021664"; exon_number "4"; gene_name "AT2G32150"; oId "AT2G32150.1"; nearest_ref "AT2G32150.1"; class_code "="; tss_id "TSS13032"; p_id "P10088";
Chr2	Cufflinks	exon	13659706	13659793	.	+	.	gene_id "XLOC_010353"; transcript_id "TCONS_00021664"; exon_number "5"; gene_name "AT2G32150"; oId "AT2G32150.1"; nearest_ref "AT2G32150.1"; class_code "="; tss_id "TSS13032"; p_id "P10088";
Chr2	Cufflinks	exon	13659888	13660100	.	+	.	gene_id "XLOC_010353"; transcript_id "TCONS_00021664"; exon_number "6"; gene_name "AT2G32150"; oId "AT2G32150.1"; nearest_ref "AT2G32150.1"; class_code "="; tss_id "TSS13032"; p_id "P10088";
Chr2	Cufflinks	exon	13660184	13660249	.	+	.	gene_id "XLOC_010353"; transcript_id "TCONS_00021664"; exon_number "7"; gene_name "AT2G32150"; oId "AT2G32150.1"; nearest_ref "AT2G32150.1"; class_code "="; tss_id "TSS13032"; p_id "P10088";
Chr2	Cufflinks	exon	13660343	13660764	.	+	.	gene_id "XLOC_010353"; transcript_id "TCONS_00021664"; exon_number "8"; gene_name "AT2G32150"; oId "AT2G32150.1"; nearest_ref "AT2G32150.1"; class_code "="; tss_id "TSS13032"; p_id "P10088";
Chr2	Cufflinks	exon	13659006	13659128	.	+	.	gene_id "XLOC_010353"; transcript_id "TCONS_00028825"; exon_number "1"; gene_name "AT2G32150"; oId "CUFF.2895.1"; nearest_ref "AT2G32150.1"; class_code "j"; tss_id "TSS13032";
Chr2	Cufflinks	exon	13659227	13659292	.	+	.	gene_id "XLOC_010353"; transcript_id "TCONS_00028825"; exon_number "2"; gene_name "AT2G32150"; oId "CUFF.2895.1"; nearest_ref "AT2G32150.1"; class_code "j"; tss_id "TSS13032";
Chr2	Cufflinks	exon	13659381	13659478	.	+	.	gene_id "XLOC_010353"; transcript_id "TCONS_00028825"; exon_number "3"; gene_name "AT2G32150"; oId "CUFF.2895.1"; nearest_ref "AT2G32150.1"; class_code "j"; tss_id "TSS13032";
Chr2	Cufflinks	exon	13659569	13659606	.	+	.	gene_id "XLOC_010353"; transcript_id "TCONS_00028825"; exon_number "4"; gene_name "AT2G32150"; oId "CUFF.2895.1"; nearest_ref "AT2G32150.1"; class_code "j"; tss_id "TSS13032";
Chr2	Cufflinks	exon	13659706	13659793	.	+	.	gene_id "XLOC_010353"; transcript_id "TCONS_00028825"; exon_number "5"; gene_name "AT2G32150"; oId "CUFF.2895.1"; nearest_ref "AT2G32150.1"; class_code "j"; tss_id "TSS13032";
Chr2	Cufflinks	exon	13659888	13660100	.	+	.	gene_id "XLOC_010353"; transcript_id "TCONS_00028825"; exon_number "6"; gene_name "AT2G32150"; oId "CUFF.2895.1"; nearest_ref "AT2G32150.1"; class_code "j"; tss_id "TSS13032";
Chr2	Cufflinks	exon	13660184	13660251	.	+	.	gene_id "XLOC_010353"; transcript_id "TCONS_00028825"; exon_number "7"; gene_name "AT2G32150"; oId "CUFF.2895.1"; nearest_ref "AT2G32150.1"; class_code "j"; tss_id "TSS13032";
Chr2	Cufflinks	exon	13660343	13660808	.	+	.	gene_id "XLOC_010353"; transcript_id "TCONS_00028825"; exon_number "8"; gene_name "AT2G32150"; oId "CUFF.2895.1"; nearest_ref "AT2G32150.1"; class_code "j"; tss_id "TSS13032";
Chr2	Cufflinks	exon	13662213	13662425	.	+	.	gene_id "XLOC_010354"; transcript_id "TCONS_00021666"; exon_number "1"; gene_name "AT2G32160"; oId "AT2G32160.1"; nearest_ref "AT2G32160.1"; class_code "="; tss_id "TSS13033"; p_id "P10090";
Chr2	Cufflinks	exon	13662763	13662835	.	+	.	gene_id "XLOC_010354"; transcript_id "TCONS_00021666"; exon_number "2"; gene_name "AT2G32160"; oId "AT2G32160.1"; nearest_ref "AT2G32160.1"; class_code "="; tss_id "TSS13033"; p_id "P10090";
Chr2	Cufflinks	exon	13663025	13663068	.	+	.	gene_id "XLOC_010354"; transcript_id "TCONS_00021666"; exon_number "3"; gene_name "AT2G32160"; oId "AT2G32160.1"; nearest_ref "AT2G32160.1"; class_code "="; tss_id "TSS13033"; p_id "P10090";
Chr2	Cufflinks	exon	13663384	13663426	.	+	.	gene_id "XLOC_010354"; transcript_id "TCONS_00021666"; exon_number "4"; gene_name "AT2G32160"; oId "AT2G32160.1"; nearest_ref "AT2G32160.1"; class_code "="; tss_id "TSS13033"; p_id "P10090";
Chr2	Cufflinks	exon	13663537	13663605	.	+	.	gene_id "XLOC_010354"; transcript_id "TCONS_00021666"; exon_number "5"; gene_name "AT2G32160"; oId "AT2G32160.1"; nearest_ref "AT2G32160.1"; class_code "="; tss_id "TSS13033"; p_id "P10090";
Chr2	Cufflinks	exon	13663673	13663786	.	+	.	gene_id "XLOC_010354"; transcript_id "TCONS_00021666"; exon_number "6"; gene_name "AT2G32160"; oId "AT2G32160.1"; nearest_ref "AT2G32160.1"; class_code "="; tss_id "TSS13033"; p_id "P10090";
Chr2	Cufflinks	exon	13663908	13663937	.	+	.	gene_id "XLOC_010354"; transcript_id "TCONS_00021666"; exon_number "7"; gene_name "AT2G32160"; oId "AT2G32160.1"; nearest_ref "AT2G32160.1"; class_code "="; tss_id "TSS13033"; p_id "P10090";
Chr2	Cufflinks	exon	13664216	13664260	.	+	.	gene_id "XLOC_010354"; transcript_id "TCONS_00021666"; exon_number "8"; gene_name "AT2G32160"; oId "AT2G32160.1"; nearest_ref "AT2G32160.1"; class_code "="; tss_id "TSS13033"; p_id "P10090";
Chr2	Cufflinks	exon	13664359	13664438	.	+	.	gene_id "XLOC_010354"; transcript_id "TCONS_00021666"; exon_number "9"; gene_name "AT2G32160"; oId "AT2G32160.1"; nearest_ref "AT2G32160.1"; class_code "="; tss_id "TSS13033"; p_id "P10090";
Chr2	Cufflinks	exon	13664581	13664648	.	+	.	gene_id "XLOC_010354"; transcript_id "TCONS_00021666"; exon_number "10"; gene_name "AT2G32160"; oId "AT2G32160.1"; nearest_ref "AT2G32160.1"; class_code "="; tss_id "TSS13033"; p_id "P10090";
Chr2	Cufflinks	exon	13664746	13664812	.	+	.	gene_id "XLOC_010354"; transcript_id "TCONS_00021666"; exon_number "11"; gene_name "AT2G32160"; oId "AT2G32160.1"; nearest_ref "AT2G32160.1"; class_code "="; tss_id "TSS13033"; p_id "P10090";
Chr2	Cufflinks	exon	13664985	13665098	.	+	.	gene_id "XLOC_010354"; transcript_id "TCONS_00021666"; exon_number "12"; gene_name "AT2G32160"; oId "AT2G32160.1"; nearest_ref "AT2G32160.1"; class_code "="; tss_id "TSS13033"; p_id "P10090";
Chr2	Cufflinks	exon	13665260	13665333	.	+	.	gene_id "XLOC_010354"; transcript_id "TCONS_00021666"; exon_number "13"; gene_name "AT2G32160"; oId "AT2G32160.1"; nearest_ref "AT2G32160.1"; class_code "="; tss_id "TSS13033"; p_id "P10090";
Chr2	Cufflinks	exon	13665418	13665515	.	+	.	gene_id "XLOC_010354"; transcript_id "TCONS_00021666"; exon_number "14"; gene_name "AT2G32160"; oId "AT2G32160.1"; nearest_ref "AT2G32160.1"; class_code "="; tss_id "TSS13033"; p_id "P10090";
Chr2	Cufflinks	exon	13665603	13665662	.	+	.	gene_id "XLOC_010354"; transcript_id "TCONS_00021666"; exon_number "15"; gene_name "AT2G32160"; oId "AT2G32160.1"; nearest_ref "AT2G32160.1"; class_code "="; tss_id "TSS13033"; p_id "P10090";
Chr2	Cufflinks	exon	13665747	13665815	.	+	.	gene_id "XLOC_010354"; transcript_id "TCONS_00021666"; exon_number "16"; gene_name "AT2G32160"; oId "AT2G32160.1"; nearest_ref "AT2G32160.1"; class_code "="; tss_id "TSS13033"; p_id "P10090";
Chr2	Cufflinks	exon	13665930	13665979	.	+	.	gene_id "XLOC_010354"; transcript_id "TCONS_00021666"; exon_number "17"; gene_name "AT2G32160"; oId "AT2G32160.1"; nearest_ref "AT2G32160.1"; class_code "="; tss_id "TSS13033"; p_id "P10090";
Chr2	Cufflinks	exon	13666074	13666222	.	+	.	gene_id "XLOC_010354"; transcript_id "TCONS_00021666"; exon_number "18"; gene_name "AT2G32160"; oId "AT2G32160.1"; nearest_ref "AT2G32160.1"; class_code "="; tss_id "TSS13033"; p_id "P10090";
Chr2	Cufflinks	exon	13662213	13662425	.	+	.	gene_id "XLOC_010354"; transcript_id "TCONS_00021668"; exon_number "1"; gene_name "AT2G32160"; oId "AT2G32160.3"; nearest_ref "AT2G32160.3"; class_code "="; tss_id "TSS13033"; p_id "P10089";
Chr2	Cufflinks	exon	13662763	13662835	.	+	.	gene_id "XLOC_010354"; transcript_id "TCONS_00021668"; exon_number "2"; gene_name "AT2G32160"; oId "AT2G32160.3"; nearest_ref "AT2G32160.3"; class_code "="; tss_id "TSS13033"; p_id "P10089";
Chr2	Cufflinks	exon	13663025	13663068	.	+	.	gene_id "XLOC_010354"; transcript_id "TCONS_00021668"; exon_number "3"; gene_name "AT2G32160"; oId "AT2G32160.3"; nearest_ref "AT2G32160.3"; class_code "="; tss_id "TSS13033"; p_id "P10089";
Chr2	Cufflinks	exon	13663384	13663426	.	+	.	gene_id "XLOC_010354"; transcript_id "TCONS_00021668"; exon_number "4"; gene_name "AT2G32160"; oId "AT2G32160.3"; nearest_ref "AT2G32160.3"; class_code "="; tss_id "TSS13033"; p_id "P10089";
Chr2	Cufflinks	exon	13663537	13663605	.	+	.	gene_id "XLOC_010354"; transcript_id "TCONS_00021668"; exon_number "5"; gene_name "AT2G32160"; oId "AT2G32160.3"; nearest_ref "AT2G32160.3"; class_code "="; tss_id "TSS13033"; p_id "P10089";
Chr2	Cufflinks	exon	13663673	13663786	.	+	.	gene_id "XLOC_010354"; transcript_id "TCONS_00021668"; exon_number "6"; gene_name "AT2G32160"; oId "AT2G32160.3"; nearest_ref "AT2G32160.3"; class_code "="; tss_id "TSS13033"; p_id "P10089";
Chr2	Cufflinks	exon	13663866	13663937	.	+	.	gene_id "XLOC_010354"; transcript_id "TCONS_00021668"; exon_number "7"; gene_name "AT2G32160"; oId "AT2G32160.3"; nearest_ref "AT2G32160.3"; class_code "="; tss_id "TSS13033"; p_id "P10089";
Chr2	Cufflinks	exon	13664216	13664260	.	+	.	gene_id "XLOC_010354"; transcript_id "TCONS_00021668"; exon_number "8"; gene_name "AT2G32160"; oId "AT2G32160.3"; nearest_ref "AT2G32160.3"; class_code "="; tss_id "TSS13033"; p_id "P10089";
Chr2	Cufflinks	exon	13664359	13664438	.	+	.	gene_id "XLOC_010354"; transcript_id "TCONS_00021668"; exon_number "9"; gene_name "AT2G32160"; oId "AT2G32160.3"; nearest_ref "AT2G32160.3"; class_code "="; tss_id "TSS13033"; p_id "P10089";
Chr2	Cufflinks	exon	13664581	13664648	.	+	.	gene_id "XLOC_010354"; transcript_id "TCONS_00021668"; exon_number "10"; gene_name "AT2G32160"; oId "AT2G32160.3"; nearest_ref "AT2G32160.3"; class_code "="; tss_id "TSS13033"; p_id "P10089";
Chr2	Cufflinks	exon	13664746	13664812	.	+	.	gene_id "XLOC_010354"; transcript_id "TCONS_00021668"; exon_number "11"; gene_name "AT2G32160"; oId "AT2G32160.3"; nearest_ref "AT2G32160.3"; class_code "="; tss_id "TSS13033"; p_id "P10089";
Chr2	Cufflinks	exon	13664985	13665098	.	+	.	gene_id "XLOC_010354"; transcript_id "TCONS_00021668"; exon_number "12"; gene_name "AT2G32160"; oId "AT2G32160.3"; nearest_ref "AT2G32160.3"; class_code "="; tss_id "TSS13033"; p_id "P10089";
Chr2	Cufflinks	exon	13665260	13665333	.	+	.	gene_id "XLOC_010354"; transcript_id "TCONS_00021668"; exon_number "13"; gene_name "AT2G32160"; oId "AT2G32160.3"; nearest_ref "AT2G32160.3"; class_code "="; tss_id "TSS13033"; p_id "P10089";
Chr2	Cufflinks	exon	13665418	13665515	.	+	.	gene_id "XLOC_010354"; transcript_id "TCONS_00021668"; exon_number "14"; gene_name "AT2G32160"; oId "AT2G32160.3"; nearest_ref "AT2G32160.3"; class_code "="; tss_id "TSS13033"; p_id "P10089";
Chr2	Cufflinks	exon	13665603	13665662	.	+	.	gene_id "XLOC_010354"; transcript_id "TCONS_00021668"; exon_number "15"; gene_name "AT2G32160"; oId "AT2G32160.3"; nearest_ref "AT2G32160.3"; class_code "="; tss_id "TSS13033"; p_id "P10089";
Chr2	Cufflinks	exon	13665747	13665815	.	+	.	gene_id "XLOC_010354"; transcript_id "TCONS_00021668"; exon_number "16"; gene_name "AT2G32160"; oId "AT2G32160.3"; nearest_ref "AT2G32160.3"; class_code "="; tss_id "TSS13033"; p_id "P10089";
Chr2	Cufflinks	exon	13665926	13665979	.	+	.	gene_id "XLOC_010354"; transcript_id "TCONS_00021668"; exon_number "17"; gene_name "AT2G32160"; oId "AT2G32160.3"; nearest_ref "AT2G32160.3"; class_code "="; tss_id "TSS13033"; p_id "P10089";
Chr2	Cufflinks	exon	13666074	13666269	.	+	.	gene_id "XLOC_010354"; transcript_id "TCONS_00021668"; exon_number "18"; gene_name "AT2G32160"; oId "AT2G32160.3"; nearest_ref "AT2G32160.3"; class_code "="; tss_id "TSS13033"; p_id "P10089";
Chr2	Cufflinks	exon	13662213	13662425	.	+	.	gene_id "XLOC_010354"; transcript_id "TCONS_00021667"; exon_number "1"; gene_name "AT2G32160"; oId "AT2G32160.2"; nearest_ref "AT2G32160.2"; class_code "="; tss_id "TSS13033"; p_id "P10091";
Chr2	Cufflinks	exon	13662763	13662835	.	+	.	gene_id "XLOC_010354"; transcript_id "TCONS_00021667"; exon_number "2"; gene_name "AT2G32160"; oId "AT2G32160.2"; nearest_ref "AT2G32160.2"; class_code "="; tss_id "TSS13033"; p_id "P10091";
Chr2	Cufflinks	exon	13663025	13663068	.	+	.	gene_id "XLOC_010354"; transcript_id "TCONS_00021667"; exon_number "3"; gene_name "AT2G32160"; oId "AT2G32160.2"; nearest_ref "AT2G32160.2"; class_code "="; tss_id "TSS13033"; p_id "P10091";
Chr2	Cufflinks	exon	13663384	13663426	.	+	.	gene_id "XLOC_010354"; transcript_id "TCONS_00021667"; exon_number "4"; gene_name "AT2G32160"; oId "AT2G32160.2"; nearest_ref "AT2G32160.2"; class_code "="; tss_id "TSS13033"; p_id "P10091";
Chr2	Cufflinks	exon	13663537	13663605	.	+	.	gene_id "XLOC_010354"; transcript_id "TCONS_00021667"; exon_number "5"; gene_name "AT2G32160"; oId "AT2G32160.2"; nearest_ref "AT2G32160.2"; class_code "="; tss_id "TSS13033"; p_id "P10091";
Chr2	Cufflinks	exon	13663673	13663786	.	+	.	gene_id "XLOC_010354"; transcript_id "TCONS_00021667"; exon_number "6"; gene_name "AT2G32160"; oId "AT2G32160.2"; nearest_ref "AT2G32160.2"; class_code "="; tss_id "TSS13033"; p_id "P10091";
Chr2	Cufflinks	exon	13663908	13663937	.	+	.	gene_id "XLOC_010354"; transcript_id "TCONS_00021667"; exon_number "7"; gene_name "AT2G32160"; oId "AT2G32160.2"; nearest_ref "AT2G32160.2"; class_code "="; tss_id "TSS13033"; p_id "P10091";
Chr2	Cufflinks	exon	13664216	13664260	.	+	.	gene_id "XLOC_010354"; transcript_id "TCONS_00021667"; exon_number "8"; gene_name "AT2G32160"; oId "AT2G32160.2"; nearest_ref "AT2G32160.2"; class_code "="; tss_id "TSS13033"; p_id "P10091";
Chr2	Cufflinks	exon	13664359	13664438	.	+	.	gene_id "XLOC_010354"; transcript_id "TCONS_00021667"; exon_number "9"; gene_name "AT2G32160"; oId "AT2G32160.2"; nearest_ref "AT2G32160.2"; class_code "="; tss_id "TSS13033"; p_id "P10091";
Chr2	Cufflinks	exon	13664581	13664648	.	+	.	gene_id "XLOC_010354"; transcript_id "TCONS_00021667"; exon_number "10"; gene_name "AT2G32160"; oId "AT2G32160.2"; nearest_ref "AT2G32160.2"; class_code "="; tss_id "TSS13033"; p_id "P10091";
Chr2	Cufflinks	exon	13664746	13664812	.	+	.	gene_id "XLOC_010354"; transcript_id "TCONS_00021667"; exon_number "11"; gene_name "AT2G32160"; oId "AT2G32160.2"; nearest_ref "AT2G32160.2"; class_code "="; tss_id "TSS13033"; p_id "P10091";
Chr2	Cufflinks	exon	13664985	13665098	.	+	.	gene_id "XLOC_010354"; transcript_id "TCONS_00021667"; exon_number "12"; gene_name "AT2G32160"; oId "AT2G32160.2"; nearest_ref "AT2G32160.2"; class_code "="; tss_id "TSS13033"; p_id "P10091";
Chr2	Cufflinks	exon	13665260	13665333	.	+	.	gene_id "XLOC_010354"; transcript_id "TCONS_00021667"; exon_number "13"; gene_name "AT2G32160"; oId "AT2G32160.2"; nearest_ref "AT2G32160.2"; class_code "="; tss_id "TSS13033"; p_id "P10091";
Chr2	Cufflinks	exon	13665418	13665515	.	+	.	gene_id "XLOC_010354"; transcript_id "TCONS_00021667"; exon_number "14"; gene_name "AT2G32160"; oId "AT2G32160.2"; nearest_ref "AT2G32160.2"; class_code "="; tss_id "TSS13033"; p_id "P10091";
Chr2	Cufflinks	exon	13665603	13665662	.	+	.	gene_id "XLOC_010354"; transcript_id "TCONS_00021667"; exon_number "15"; gene_name "AT2G32160"; oId "AT2G32160.2"; nearest_ref "AT2G32160.2"; class_code "="; tss_id "TSS13033"; p_id "P10091";
Chr2	Cufflinks	exon	13665747	13665815	.	+	.	gene_id "XLOC_010354"; transcript_id "TCONS_00021667"; exon_number "16"; gene_name "AT2G32160"; oId "AT2G32160.2"; nearest_ref "AT2G32160.2"; class_code "="; tss_id "TSS13033"; p_id "P10091";
Chr2	Cufflinks	exon	13665926	13665979	.	+	.	gene_id "XLOC_010354"; transcript_id "TCONS_00021667"; exon_number "17"; gene_name "AT2G32160"; oId "AT2G32160.2"; nearest_ref "AT2G32160.2"; class_code "="; tss_id "TSS13033"; p_id "P10091";
Chr2	Cufflinks	exon	13666074	13666269	.	+	.	gene_id "XLOC_010354"; transcript_id "TCONS_00021667"; exon_number "18"; gene_name "AT2G32160"; oId "AT2G32160.2"; nearest_ref "AT2G32160.2"; class_code "="; tss_id "TSS13033"; p_id "P10091";
Chr2	Cufflinks	exon	13666456	13666657	.	+	.	gene_id "XLOC_010355"; transcript_id "TCONS_00029642"; exon_number "1"; gene_name "AT2G32170"; oId "CUFF.1844.3"; nearest_ref "AT2G32170.2"; class_code "j"; tss_id "TSS13034";
Chr2	Cufflinks	exon	13666865	13666937	.	+	.	gene_id "XLOC_010355"; transcript_id "TCONS_00029642"; exon_number "2"; gene_name "AT2G32170"; oId "CUFF.1844.3"; nearest_ref "AT2G32170.2"; class_code "j"; tss_id "TSS13034";
Chr2	Cufflinks	exon	13667106	13667149	.	+	.	gene_id "XLOC_010355"; transcript_id "TCONS_00029642"; exon_number "3"; gene_name "AT2G32170"; oId "CUFF.1844.3"; nearest_ref "AT2G32170.2"; class_code "j"; tss_id "TSS13034";
Chr2	Cufflinks	exon	13667475	13667517	.	+	.	gene_id "XLOC_010355"; transcript_id "TCONS_00029642"; exon_number "4"; gene_name "AT2G32170"; oId "CUFF.1844.3"; nearest_ref "AT2G32170.2"; class_code "j"; tss_id "TSS13034";
Chr2	Cufflinks	exon	13667671	13667865	.	+	.	gene_id "XLOC_010355"; transcript_id "TCONS_00029642"; exon_number "5"; gene_name "AT2G32170"; oId "CUFF.1844.3"; nearest_ref "AT2G32170.2"; class_code "j"; tss_id "TSS13034";
Chr2	Cufflinks	exon	13667933	13668245	.	+	.	gene_id "XLOC_010355"; transcript_id "TCONS_00029642"; exon_number "6"; gene_name "AT2G32170"; oId "CUFF.1844.3"; nearest_ref "AT2G32170.2"; class_code "j"; tss_id "TSS13034";
Chr2	Cufflinks	exon	13666456	13666657	.	+	.	gene_id "XLOC_010355"; transcript_id "TCONS_00021669"; exon_number "1"; gene_name "AT2G32170"; oId "AT2G32170.2"; nearest_ref "AT2G32170.2"; class_code "="; tss_id "TSS13034"; p_id "P10093";
Chr2	Cufflinks	exon	13666865	13666937	.	+	.	gene_id "XLOC_010355"; transcript_id "TCONS_00021669"; exon_number "2"; gene_name "AT2G32170"; oId "AT2G32170.2"; nearest_ref "AT2G32170.2"; class_code "="; tss_id "TSS13034"; p_id "P10093";
Chr2	Cufflinks	exon	13667106	13667149	.	+	.	gene_id "XLOC_010355"; transcript_id "TCONS_00021669"; exon_number "3"; gene_name "AT2G32170"; oId "AT2G32170.2"; nearest_ref "AT2G32170.2"; class_code "="; tss_id "TSS13034"; p_id "P10093";
Chr2	Cufflinks	exon	13667475	13667517	.	+	.	gene_id "XLOC_010355"; transcript_id "TCONS_00021669"; exon_number "4"; gene_name "AT2G32170"; oId "AT2G32170.2"; nearest_ref "AT2G32170.2"; class_code "="; tss_id "TSS13034"; p_id "P10093";
Chr2	Cufflinks	exon	13667671	13667865	.	+	.	gene_id "XLOC_010355"; transcript_id "TCONS_00021669"; exon_number "5"; gene_name "AT2G32170"; oId "AT2G32170.2"; nearest_ref "AT2G32170.2"; class_code "="; tss_id "TSS13034"; p_id "P10093";
Chr2	Cufflinks	exon	13667933	13668049	.	+	.	gene_id "XLOC_010355"; transcript_id "TCONS_00021669"; exon_number "6"; gene_name "AT2G32170"; oId "AT2G32170.2"; nearest_ref "AT2G32170.2"; class_code "="; tss_id "TSS13034"; p_id "P10093";
Chr2	Cufflinks	exon	13668349	13668420	.	+	.	gene_id "XLOC_010355"; transcript_id "TCONS_00021669"; exon_number "7"; gene_name "AT2G32170"; oId "AT2G32170.2"; nearest_ref "AT2G32170.2"; class_code "="; tss_id "TSS13034"; p_id "P10093";
Chr2	Cufflinks	exon	13668513	13668665	.	+	.	gene_id "XLOC_010355"; transcript_id "TCONS_00021669"; exon_number "8"; gene_name "AT2G32170"; oId "AT2G32170.2"; nearest_ref "AT2G32170.2"; class_code "="; tss_id "TSS13034"; p_id "P10093";
Chr2	Cufflinks	exon	13668795	13668839	.	+	.	gene_id "XLOC_010355"; transcript_id "TCONS_00021669"; exon_number "9"; gene_name "AT2G32170"; oId "AT2G32170.2"; nearest_ref "AT2G32170.2"; class_code "="; tss_id "TSS13034"; p_id "P10093";
Chr2	Cufflinks	exon	13668949	13669028	.	+	.	gene_id "XLOC_010355"; transcript_id "TCONS_00021669"; exon_number "10"; gene_name "AT2G32170"; oId "AT2G32170.2"; nearest_ref "AT2G32170.2"; class_code "="; tss_id "TSS13034"; p_id "P10093";
Chr2	Cufflinks	exon	13669153	13669268	.	+	.	gene_id "XLOC_010355"; transcript_id "TCONS_00021669"; exon_number "11"; gene_name "AT2G32170"; oId "AT2G32170.2"; nearest_ref "AT2G32170.2"; class_code "="; tss_id "TSS13034"; p_id "P10093";
Chr2	Cufflinks	exon	13669345	13669411	.	+	.	gene_id "XLOC_010355"; transcript_id "TCONS_00021669"; exon_number "12"; gene_name "AT2G32170"; oId "AT2G32170.2"; nearest_ref "AT2G32170.2"; class_code "="; tss_id "TSS13034"; p_id "P10093";
Chr2	Cufflinks	exon	13669743	13669856	.	+	.	gene_id "XLOC_010355"; transcript_id "TCONS_00021669"; exon_number "13"; gene_name "AT2G32170"; oId "AT2G32170.2"; nearest_ref "AT2G32170.2"; class_code "="; tss_id "TSS13034"; p_id "P10093";
Chr2	Cufflinks	exon	13670060	13670133	.	+	.	gene_id "XLOC_010355"; transcript_id "TCONS_00021669"; exon_number "14"; gene_name "AT2G32170"; oId "AT2G32170.2"; nearest_ref "AT2G32170.2"; class_code "="; tss_id "TSS13034"; p_id "P10093";
Chr2	Cufflinks	exon	13670218	13670315	.	+	.	gene_id "XLOC_010355"; transcript_id "TCONS_00021669"; exon_number "15"; gene_name "AT2G32170"; oId "AT2G32170.2"; nearest_ref "AT2G32170.2"; class_code "="; tss_id "TSS13034"; p_id "P10093";
Chr2	Cufflinks	exon	13670415	13670474	.	+	.	gene_id "XLOC_010355"; transcript_id "TCONS_00021669"; exon_number "16"; gene_name "AT2G32170"; oId "AT2G32170.2"; nearest_ref "AT2G32170.2"; class_code "="; tss_id "TSS13034"; p_id "P10093";
Chr2	Cufflinks	exon	13670549	13670617	.	+	.	gene_id "XLOC_010355"; transcript_id "TCONS_00021669"; exon_number "17"; gene_name "AT2G32170"; oId "AT2G32170.2"; nearest_ref "AT2G32170.2"; class_code "="; tss_id "TSS13034"; p_id "P10093";
Chr2	Cufflinks	exon	13670709	13670762	.	+	.	gene_id "XLOC_010355"; transcript_id "TCONS_00021669"; exon_number "18"; gene_name "AT2G32170"; oId "AT2G32170.2"; nearest_ref "AT2G32170.2"; class_code "="; tss_id "TSS13034"; p_id "P10093";
Chr2	Cufflinks	exon	13670865	13671515	.	+	.	gene_id "XLOC_010355"; transcript_id "TCONS_00021669"; exon_number "19"; gene_name "AT2G32170"; oId "AT2G32170.2"; nearest_ref "AT2G32170.2"; class_code "="; tss_id "TSS13034"; p_id "P10093";
Chr2	Cufflinks	exon	13666456	13666657	.	+	.	gene_id "XLOC_010355"; transcript_id "TCONS_00021670"; exon_number "1"; gene_name "AT2G32170"; oId "AT2G32170.1"; nearest_ref "AT2G32170.1"; class_code "="; tss_id "TSS13034"; p_id "P10092";
Chr2	Cufflinks	exon	13666865	13666937	.	+	.	gene_id "XLOC_010355"; transcript_id "TCONS_00021670"; exon_number "2"; gene_name "AT2G32170"; oId "AT2G32170.1"; nearest_ref "AT2G32170.1"; class_code "="; tss_id "TSS13034"; p_id "P10092";
Chr2	Cufflinks	exon	13667106	13667149	.	+	.	gene_id "XLOC_010355"; transcript_id "TCONS_00021670"; exon_number "3"; gene_name "AT2G32170"; oId "AT2G32170.1"; nearest_ref "AT2G32170.1"; class_code "="; tss_id "TSS13034"; p_id "P10092";
Chr2	Cufflinks	exon	13667475	13667517	.	+	.	gene_id "XLOC_010355"; transcript_id "TCONS_00021670"; exon_number "4"; gene_name "AT2G32170"; oId "AT2G32170.1"; nearest_ref "AT2G32170.1"; class_code "="; tss_id "TSS13034"; p_id "P10092";
Chr2	Cufflinks	exon	13667671	13667865	.	+	.	gene_id "XLOC_010355"; transcript_id "TCONS_00021670"; exon_number "5"; gene_name "AT2G32170"; oId "AT2G32170.1"; nearest_ref "AT2G32170.1"; class_code "="; tss_id "TSS13034"; p_id "P10092";
Chr2	Cufflinks	exon	13667933	13668049	.	+	.	gene_id "XLOC_010355"; transcript_id "TCONS_00021670"; exon_number "6"; gene_name "AT2G32170"; oId "AT2G32170.1"; nearest_ref "AT2G32170.1"; class_code "="; tss_id "TSS13034"; p_id "P10092";
Chr2	Cufflinks	exon	13668349	13668420	.	+	.	gene_id "XLOC_010355"; transcript_id "TCONS_00021670"; exon_number "7"; gene_name "AT2G32170"; oId "AT2G32170.1"; nearest_ref "AT2G32170.1"; class_code "="; tss_id "TSS13034"; p_id "P10092";
Chr2	Cufflinks	exon	13668795	13668839	.	+	.	gene_id "XLOC_010355"; transcript_id "TCONS_00021670"; exon_number "8"; gene_name "AT2G32170"; oId "AT2G32170.1"; nearest_ref "AT2G32170.1"; class_code "="; tss_id "TSS13034"; p_id "P10092";
Chr2	Cufflinks	exon	13668949	13669028	.	+	.	gene_id "XLOC_010355"; transcript_id "TCONS_00021670"; exon_number "9"; gene_name "AT2G32170"; oId "AT2G32170.1"; nearest_ref "AT2G32170.1"; class_code "="; tss_id "TSS13034"; p_id "P10092";
Chr2	Cufflinks	exon	13669201	13669268	.	+	.	gene_id "XLOC_010355"; transcript_id "TCONS_00021670"; exon_number "10"; gene_name "AT2G32170"; oId "AT2G32170.1"; nearest_ref "AT2G32170.1"; class_code "="; tss_id "TSS13034"; p_id "P10092";
Chr2	Cufflinks	exon	13669345	13669411	.	+	.	gene_id "XLOC_010355"; transcript_id "TCONS_00021670"; exon_number "11"; gene_name "AT2G32170"; oId "AT2G32170.1"; nearest_ref "AT2G32170.1"; class_code "="; tss_id "TSS13034"; p_id "P10092";
Chr2	Cufflinks	exon	13669743	13669856	.	+	.	gene_id "XLOC_010355"; transcript_id "TCONS_00021670"; exon_number "12"; gene_name "AT2G32170"; oId "AT2G32170.1"; nearest_ref "AT2G32170.1"; class_code "="; tss_id "TSS13034"; p_id "P10092";
Chr2	Cufflinks	exon	13670060	13670133	.	+	.	gene_id "XLOC_010355"; transcript_id "TCONS_00021670"; exon_number "13"; gene_name "AT2G32170"; oId "AT2G32170.1"; nearest_ref "AT2G32170.1"; class_code "="; tss_id "TSS13034"; p_id "P10092";
Chr2	Cufflinks	exon	13670218	13670315	.	+	.	gene_id "XLOC_010355"; transcript_id "TCONS_00021670"; exon_number "14"; gene_name "AT2G32170"; oId "AT2G32170.1"; nearest_ref "AT2G32170.1"; class_code "="; tss_id "TSS13034"; p_id "P10092";
Chr2	Cufflinks	exon	13670415	13670474	.	+	.	gene_id "XLOC_010355"; transcript_id "TCONS_00021670"; exon_number "15"; gene_name "AT2G32170"; oId "AT2G32170.1"; nearest_ref "AT2G32170.1"; class_code "="; tss_id "TSS13034"; p_id "P10092";
Chr2	Cufflinks	exon	13670549	13670617	.	+	.	gene_id "XLOC_010355"; transcript_id "TCONS_00021670"; exon_number "16"; gene_name "AT2G32170"; oId "AT2G32170.1"; nearest_ref "AT2G32170.1"; class_code "="; tss_id "TSS13034"; p_id "P10092";
Chr2	Cufflinks	exon	13670709	13670762	.	+	.	gene_id "XLOC_010355"; transcript_id "TCONS_00021670"; exon_number "17"; gene_name "AT2G32170"; oId "AT2G32170.1"; nearest_ref "AT2G32170.1"; class_code "="; tss_id "TSS13034"; p_id "P10092";
Chr2	Cufflinks	exon	13670865	13671754	.	+	.	gene_id "XLOC_010355"; transcript_id "TCONS_00021670"; exon_number "18"; gene_name "AT2G32170"; oId "AT2G32170.1"; nearest_ref "AT2G32170.1"; class_code "="; tss_id "TSS13034"; p_id "P10092";
Chr2	Cufflinks	exon	13671841	13671926	.	+	.	gene_id "XLOC_010356"; transcript_id "TCONS_00021671"; exon_number "1"; gene_name "AT2G32179"; oId "AT2G32179.1"; nearest_ref "AT2G32179.1"; class_code "="; tss_id "TSS13035";
Chr2	Cufflinks	exon	13672243	13672649	.	+	.	gene_id "XLOC_010356"; transcript_id "TCONS_00021671"; exon_number "2"; gene_name "AT2G32179"; oId "AT2G32179.1"; nearest_ref "AT2G32179.1"; class_code "="; tss_id "TSS13035";
Chr2	Cufflinks	exon	13672739	13672895	.	+	.	gene_id "XLOC_010356"; transcript_id "TCONS_00021671"; exon_number "3"; gene_name "AT2G32179"; oId "AT2G32179.1"; nearest_ref "AT2G32179.1"; class_code "="; tss_id "TSS13035";
Chr2	Cufflinks	exon	13673023	13673376	.	+	.	gene_id "XLOC_010356"; transcript_id "TCONS_00021671"; exon_number "4"; gene_name "AT2G32179"; oId "AT2G32179.1"; nearest_ref "AT2G32179.1"; class_code "="; tss_id "TSS13035";
Chr2	Cufflinks	exon	13674498	13674618	.	+	.	gene_id "XLOC_010357"; transcript_id "TCONS_00021673"; exon_number "1"; gene_name "AT2G32190"; oId "AT2G32190.2"; nearest_ref "AT2G32190.2"; class_code "="; tss_id "TSS13036"; p_id "P10095";
Chr2	Cufflinks	exon	13674737	13675286	.	+	.	gene_id "XLOC_010357"; transcript_id "TCONS_00021673"; exon_number "2"; gene_name "AT2G32190"; oId "AT2G32190.2"; nearest_ref "AT2G32190.2"; class_code "="; tss_id "TSS13036"; p_id "P10095";
Chr2	Cufflinks	exon	13674498	13674618	.	+	.	gene_id "XLOC_010357"; transcript_id "TCONS_00021672"; exon_number "1"; gene_name "AT2G32190"; oId "AT2G32190.1"; nearest_ref "AT2G32190.1"; class_code "="; tss_id "TSS13036"; p_id "P10094";
Chr2	Cufflinks	exon	13674737	13674875	.	+	.	gene_id "XLOC_010357"; transcript_id "TCONS_00021672"; exon_number "2"; gene_name "AT2G32190"; oId "AT2G32190.1"; nearest_ref "AT2G32190.1"; class_code "="; tss_id "TSS13036"; p_id "P10094";
Chr2	Cufflinks	exon	13675047	13675286	.	+	.	gene_id "XLOC_010357"; transcript_id "TCONS_00021672"; exon_number "3"; gene_name "AT2G32190"; oId "AT2G32190.1"; nearest_ref "AT2G32190.1"; class_code "="; tss_id "TSS13036"; p_id "P10094";
Chr2	Cufflinks	exon	13676488	13676584	.	+	.	gene_id "XLOC_010358"; transcript_id "TCONS_00021674"; exon_number "1"; gene_name "AT2G32200"; oId "AT2G32200.1"; nearest_ref "AT2G32200.1"; class_code "="; tss_id "TSS13037"; p_id "P10096";
Chr2	Cufflinks	exon	13676713	13676860	.	+	.	gene_id "XLOC_010358"; transcript_id "TCONS_00021674"; exon_number "2"; gene_name "AT2G32200"; oId "AT2G32200.1"; nearest_ref "AT2G32200.1"; class_code "="; tss_id "TSS13037"; p_id "P10096";
Chr2	Cufflinks	exon	13676991	13677231	.	+	.	gene_id "XLOC_010358"; transcript_id "TCONS_00021674"; exon_number "3"; gene_name "AT2G32200"; oId "AT2G32200.1"; nearest_ref "AT2G32200.1"; class_code "="; tss_id "TSS13037"; p_id "P10096";
Chr2	Cufflinks	exon	13677986	13678107	.	+	.	gene_id "XLOC_010359"; transcript_id "TCONS_00027583"; exon_number "1"; gene_name "AT2G32210"; oId "CUFF.2140.3"; nearest_ref "AT2G32210.1"; class_code "j"; tss_id "TSS13038";
Chr2	Cufflinks	exon	13678255	13678397	.	+	.	gene_id "XLOC_010359"; transcript_id "TCONS_00027583"; exon_number "2"; gene_name "AT2G32210"; oId "CUFF.2140.3"; nearest_ref "AT2G32210.1"; class_code "j"; tss_id "TSS13038";
Chr2	Cufflinks	exon	13678513	13678578	.	+	.	gene_id "XLOC_010359"; transcript_id "TCONS_00027583"; exon_number "3"; gene_name "AT2G32210"; oId "CUFF.2140.3"; nearest_ref "AT2G32210.1"; class_code "j"; tss_id "TSS13038";
Chr2	Cufflinks	exon	13677986	13678107	.	+	.	gene_id "XLOC_010359"; transcript_id "TCONS_00027582"; exon_number "1"; gene_name "AT2G32210"; oId "CUFF.2140.2"; nearest_ref "AT2G32210.1"; class_code "j"; tss_id "TSS13038";
Chr2	Cufflinks	exon	13678255	13678425	.	+	.	gene_id "XLOC_010359"; transcript_id "TCONS_00027582"; exon_number "2"; gene_name "AT2G32210"; oId "CUFF.2140.2"; nearest_ref "AT2G32210.1"; class_code "j"; tss_id "TSS13038";
Chr2	Cufflinks	exon	13678541	13678578	.	+	.	gene_id "XLOC_010359"; transcript_id "TCONS_00027582"; exon_number "3"; gene_name "AT2G32210"; oId "CUFF.2140.2"; nearest_ref "AT2G32210.1"; class_code "j"; tss_id "TSS13038";
Chr2	Cufflinks	exon	13677986	13678107	.	+	.	gene_id "XLOC_010359"; transcript_id "TCONS_00021675"; exon_number "1"; gene_name "AT2G32210"; oId "AT2G32210.1"; nearest_ref "AT2G32210.1"; class_code "="; tss_id "TSS13038"; p_id "P10097";
Chr2	Cufflinks	exon	13678255	13678393	.	+	.	gene_id "XLOC_010359"; transcript_id "TCONS_00021675"; exon_number "2"; gene_name "AT2G32210"; oId "AT2G32210.1"; nearest_ref "AT2G32210.1"; class_code "="; tss_id "TSS13038"; p_id "P10097";
Chr2	Cufflinks	exon	13678509	13678830	.	+	.	gene_id "XLOC_010359"; transcript_id "TCONS_00021675"; exon_number "3"; gene_name "AT2G32210"; oId "AT2G32210.1"; nearest_ref "AT2G32210.1"; class_code "="; tss_id "TSS13038"; p_id "P10097";
Chr2	Cufflinks	exon	13678919	13679523	.	+	.	gene_id "XLOC_010360"; transcript_id "TCONS_00021676"; exon_number "1"; gene_name "RPL27A"; oId "AT2G32220.1"; nearest_ref "AT2G32220.1"; class_code "="; tss_id "TSS13039"; p_id "P10098";
Chr2	Cufflinks	exon	13693105	13693270	.	+	.	gene_id "XLOC_010361"; transcript_id "TCONS_00021678"; exon_number "1"; gene_name "FRS2"; oId "AT2G32250.3"; nearest_ref "AT2G32250.3"; class_code "="; tss_id "TSS13040"; p_id "P10100";
Chr2	Cufflinks	exon	13693382	13695479	.	+	.	gene_id "XLOC_010361"; transcript_id "TCONS_00021678"; exon_number "2"; gene_name "FRS2"; oId "AT2G32250.3"; nearest_ref "AT2G32250.3"; class_code "="; tss_id "TSS13040"; p_id "P10100";
Chr2	Cufflinks	exon	13695568	13695624	.	+	.	gene_id "XLOC_010361"; transcript_id "TCONS_00021678"; exon_number "3"; gene_name "FRS2"; oId "AT2G32250.3"; nearest_ref "AT2G32250.3"; class_code "="; tss_id "TSS13040"; p_id "P10100";
Chr2	Cufflinks	exon	13695771	13695902	.	+	.	gene_id "XLOC_010361"; transcript_id "TCONS_00021678"; exon_number "4"; gene_name "FRS2"; oId "AT2G32250.3"; nearest_ref "AT2G32250.3"; class_code "="; tss_id "TSS13040"; p_id "P10100";
Chr2	Cufflinks	exon	13695998	13696060	.	+	.	gene_id "XLOC_010361"; transcript_id "TCONS_00021678"; exon_number "5"; gene_name "FRS2"; oId "AT2G32250.3"; nearest_ref "AT2G32250.3"; class_code "="; tss_id "TSS13040"; p_id "P10100";
Chr2	Cufflinks	exon	13696223	13696288	.	+	.	gene_id "XLOC_010361"; transcript_id "TCONS_00021678"; exon_number "6"; gene_name "FRS2"; oId "AT2G32250.3"; nearest_ref "AT2G32250.3"; class_code "="; tss_id "TSS13040"; p_id "P10100";
Chr2	Cufflinks	exon	13696412	13696486	.	+	.	gene_id "XLOC_010361"; transcript_id "TCONS_00021678"; exon_number "7"; gene_name "FRS2"; oId "AT2G32250.3"; nearest_ref "AT2G32250.3"; class_code "="; tss_id "TSS13040"; p_id "P10100";
Chr2	Cufflinks	exon	13696715	13696932	.	+	.	gene_id "XLOC_010361"; transcript_id "TCONS_00021678"; exon_number "8"; gene_name "FRS2"; oId "AT2G32250.3"; nearest_ref "AT2G32250.3"; class_code "="; tss_id "TSS13040"; p_id "P10100";
Chr2	Cufflinks	exon	13693105	13695479	.	+	.	gene_id "XLOC_010361"; transcript_id "TCONS_00021677"; exon_number "1"; gene_name "FRS2"; oId "AT2G32250.1"; nearest_ref "AT2G32250.1"; class_code "="; tss_id "TSS13040"; p_id "P10100";
Chr2	Cufflinks	exon	13695568	13695624	.	+	.	gene_id "XLOC_010361"; transcript_id "TCONS_00021677"; exon_number "2"; gene_name "FRS2"; oId "AT2G32250.1"; nearest_ref "AT2G32250.1"; class_code "="; tss_id "TSS13040"; p_id "P10100";
Chr2	Cufflinks	exon	13695771	13695902	.	+	.	gene_id "XLOC_010361"; transcript_id "TCONS_00021677"; exon_number "3"; gene_name "FRS2"; oId "AT2G32250.1"; nearest_ref "AT2G32250.1"; class_code "="; tss_id "TSS13040"; p_id "P10100";
Chr2	Cufflinks	exon	13695998	13696060	.	+	.	gene_id "XLOC_010361"; transcript_id "TCONS_00021677"; exon_number "4"; gene_name "FRS2"; oId "AT2G32250.1"; nearest_ref "AT2G32250.1"; class_code "="; tss_id "TSS13040"; p_id "P10100";
Chr2	Cufflinks	exon	13696223	13696288	.	+	.	gene_id "XLOC_010361"; transcript_id "TCONS_00021677"; exon_number "5"; gene_name "FRS2"; oId "AT2G32250.1"; nearest_ref "AT2G32250.1"; class_code "="; tss_id "TSS13040"; p_id "P10100";
Chr2	Cufflinks	exon	13696412	13696486	.	+	.	gene_id "XLOC_010361"; transcript_id "TCONS_00021677"; exon_number "6"; gene_name "FRS2"; oId "AT2G32250.1"; nearest_ref "AT2G32250.1"; class_code "="; tss_id "TSS13040"; p_id "P10100";
Chr2	Cufflinks	exon	13696715	13696932	.	+	.	gene_id "XLOC_010361"; transcript_id "TCONS_00021677"; exon_number "7"; gene_name "FRS2"; oId "AT2G32250.1"; nearest_ref "AT2G32250.1"; class_code "="; tss_id "TSS13040"; p_id "P10100";
Chr2	Cufflinks	exon	13693105	13695479	.	+	.	gene_id "XLOC_010361"; transcript_id "TCONS_00021679"; exon_number "1"; gene_name "FRS2"; oId "AT2G32250.2"; nearest_ref "AT2G32250.2"; class_code "="; tss_id "TSS13040"; p_id "P10099";
Chr2	Cufflinks	exon	13695568	13695624	.	+	.	gene_id "XLOC_010361"; transcript_id "TCONS_00021679"; exon_number "2"; gene_name "FRS2"; oId "AT2G32250.2"; nearest_ref "AT2G32250.2"; class_code "="; tss_id "TSS13040"; p_id "P10099";
Chr2	Cufflinks	exon	13695771	13695902	.	+	.	gene_id "XLOC_010361"; transcript_id "TCONS_00021679"; exon_number "3"; gene_name "FRS2"; oId "AT2G32250.2"; nearest_ref "AT2G32250.2"; class_code "="; tss_id "TSS13040"; p_id "P10099";
Chr2	Cufflinks	exon	13695998	13696060	.	+	.	gene_id "XLOC_010361"; transcript_id "TCONS_00021679"; exon_number "4"; gene_name "FRS2"; oId "AT2G32250.2"; nearest_ref "AT2G32250.2"; class_code "="; tss_id "TSS13040"; p_id "P10099";
Chr2	Cufflinks	exon	13696223	13696288	.	+	.	gene_id "XLOC_010361"; transcript_id "TCONS_00021679"; exon_number "5"; gene_name "FRS2"; oId "AT2G32250.2"; nearest_ref "AT2G32250.2"; class_code "="; tss_id "TSS13040"; p_id "P10099";
Chr2	Cufflinks	exon	13696418	13696486	.	+	.	gene_id "XLOC_010361"; transcript_id "TCONS_00021679"; exon_number "6"; gene_name "FRS2"; oId "AT2G32250.2"; nearest_ref "AT2G32250.2"; class_code "="; tss_id "TSS13040"; p_id "P10099";
Chr2	Cufflinks	exon	13696715	13696959	.	+	.	gene_id "XLOC_010361"; transcript_id "TCONS_00021679"; exon_number "7"; gene_name "FRS2"; oId "AT2G32250.2"; nearest_ref "AT2G32250.2"; class_code "="; tss_id "TSS13040"; p_id "P10099";
Chr2	Cufflinks	exon	13693105	13693270	.	+	.	gene_id "XLOC_010361"; transcript_id "TCONS_00029644"; exon_number "1"; gene_name "FRS2"; oId "CUFF.1882.5"; nearest_ref "AT2G32250.4"; class_code "j"; tss_id "TSS13040";
Chr2	Cufflinks	exon	13693585	13695171	.	+	.	gene_id "XLOC_010361"; transcript_id "TCONS_00029644"; exon_number "2"; gene_name "FRS2"; oId "CUFF.1882.5"; nearest_ref "AT2G32250.4"; class_code "j"; tss_id "TSS13040";
Chr2	Cufflinks	exon	13695248	13695479	.	+	.	gene_id "XLOC_010361"; transcript_id "TCONS_00029644"; exon_number "3"; gene_name "FRS2"; oId "CUFF.1882.5"; nearest_ref "AT2G32250.4"; class_code "j"; tss_id "TSS13040";
Chr2	Cufflinks	exon	13695568	13696060	.	+	.	gene_id "XLOC_010361"; transcript_id "TCONS_00029644"; exon_number "4"; gene_name "FRS2"; oId "CUFF.1882.5"; nearest_ref "AT2G32250.4"; class_code "j"; tss_id "TSS13040";
Chr2	Cufflinks	exon	13696223	13696288	.	+	.	gene_id "XLOC_010361"; transcript_id "TCONS_00029644"; exon_number "5"; gene_name "FRS2"; oId "CUFF.1882.5"; nearest_ref "AT2G32250.4"; class_code "j"; tss_id "TSS13040";
Chr2	Cufflinks	exon	13696418	13696486	.	+	.	gene_id "XLOC_010361"; transcript_id "TCONS_00029644"; exon_number "6"; gene_name "FRS2"; oId "CUFF.1882.5"; nearest_ref "AT2G32250.4"; class_code "j"; tss_id "TSS13040";
Chr2	Cufflinks	exon	13696715	13697154	.	+	.	gene_id "XLOC_010361"; transcript_id "TCONS_00029644"; exon_number "7"; gene_name "FRS2"; oId "CUFF.1882.5"; nearest_ref "AT2G32250.4"; class_code "j"; tss_id "TSS13040";
Chr2	Cufflinks	exon	13693105	13693270	.	+	.	gene_id "XLOC_010361"; transcript_id "TCONS_00028826"; exon_number "1"; gene_name "FRS2"; oId "CUFF.2903.1"; nearest_ref "AT2G32250.4"; class_code "j"; tss_id "TSS13040";
Chr2	Cufflinks	exon	13693382	13695479	.	+	.	gene_id "XLOC_010361"; transcript_id "TCONS_00028826"; exon_number "2"; gene_name "FRS2"; oId "CUFF.2903.1"; nearest_ref "AT2G32250.4"; class_code "j"; tss_id "TSS13040";
Chr2	Cufflinks	exon	13695568	13695624	.	+	.	gene_id "XLOC_010361"; transcript_id "TCONS_00028826"; exon_number "3"; gene_name "FRS2"; oId "CUFF.2903.1"; nearest_ref "AT2G32250.4"; class_code "j"; tss_id "TSS13040";
Chr2	Cufflinks	exon	13695771	13695902	.	+	.	gene_id "XLOC_010361"; transcript_id "TCONS_00028826"; exon_number "4"; gene_name "FRS2"; oId "CUFF.2903.1"; nearest_ref "AT2G32250.4"; class_code "j"; tss_id "TSS13040";
Chr2	Cufflinks	exon	13695998	13696288	.	+	.	gene_id "XLOC_010361"; transcript_id "TCONS_00028826"; exon_number "5"; gene_name "FRS2"; oId "CUFF.2903.1"; nearest_ref "AT2G32250.4"; class_code "j"; tss_id "TSS13040";
Chr2	Cufflinks	exon	13696418	13696486	.	+	.	gene_id "XLOC_010361"; transcript_id "TCONS_00028826"; exon_number "6"; gene_name "FRS2"; oId "CUFF.2903.1"; nearest_ref "AT2G32250.4"; class_code "j"; tss_id "TSS13040";
Chr2	Cufflinks	exon	13696715	13696889	.	+	.	gene_id "XLOC_010361"; transcript_id "TCONS_00028826"; exon_number "7"; gene_name "FRS2"; oId "CUFF.2903.1"; nearest_ref "AT2G32250.4"; class_code "j"; tss_id "TSS13040";
Chr2	Cufflinks	exon	13696986	13697154	.	+	.	gene_id "XLOC_010361"; transcript_id "TCONS_00028826"; exon_number "8"; gene_name "FRS2"; oId "CUFF.2903.1"; nearest_ref "AT2G32250.4"; class_code "j"; tss_id "TSS13040";
Chr2	Cufflinks	exon	13693105	13695479	.	+	.	gene_id "XLOC_010361"; transcript_id "TCONS_00029643"; exon_number "1"; gene_name "FRS2"; oId "CUFF.1882.4"; nearest_ref "AT2G32250.4"; class_code "j"; tss_id "TSS13040";
Chr2	Cufflinks	exon	13695568	13695624	.	+	.	gene_id "XLOC_010361"; transcript_id "TCONS_00029643"; exon_number "2"; gene_name "FRS2"; oId "CUFF.1882.4"; nearest_ref "AT2G32250.4"; class_code "j"; tss_id "TSS13040";
Chr2	Cufflinks	exon	13695771	13695902	.	+	.	gene_id "XLOC_010361"; transcript_id "TCONS_00029643"; exon_number "3"; gene_name "FRS2"; oId "CUFF.1882.4"; nearest_ref "AT2G32250.4"; class_code "j"; tss_id "TSS13040";
Chr2	Cufflinks	exon	13695998	13696060	.	+	.	gene_id "XLOC_010361"; transcript_id "TCONS_00029643"; exon_number "4"; gene_name "FRS2"; oId "CUFF.1882.4"; nearest_ref "AT2G32250.4"; class_code "j"; tss_id "TSS13040";
Chr2	Cufflinks	exon	13696223	13696288	.	+	.	gene_id "XLOC_010361"; transcript_id "TCONS_00029643"; exon_number "5"; gene_name "FRS2"; oId "CUFF.1882.4"; nearest_ref "AT2G32250.4"; class_code "j"; tss_id "TSS13040";
Chr2	Cufflinks	exon	13696412	13696486	.	+	.	gene_id "XLOC_010361"; transcript_id "TCONS_00029643"; exon_number "6"; gene_name "FRS2"; oId "CUFF.1882.4"; nearest_ref "AT2G32250.4"; class_code "j"; tss_id "TSS13040";
Chr2	Cufflinks	exon	13696715	13696889	.	+	.	gene_id "XLOC_010361"; transcript_id "TCONS_00029643"; exon_number "7"; gene_name "FRS2"; oId "CUFF.1882.4"; nearest_ref "AT2G32250.4"; class_code "j"; tss_id "TSS13040";
Chr2	Cufflinks	exon	13696986	13697154	.	+	.	gene_id "XLOC_010361"; transcript_id "TCONS_00029643"; exon_number "8"; gene_name "FRS2"; oId "CUFF.1882.4"; nearest_ref "AT2G32250.4"; class_code "j"; tss_id "TSS13040";
Chr2	Cufflinks	exon	13693105	13693270	.	+	.	gene_id "XLOC_010361"; transcript_id "TCONS_00027584"; exon_number "1"; gene_name "FRS2"; oId "CUFF.2144.5"; nearest_ref "AT2G32250.4"; class_code "j"; tss_id "TSS13040";
Chr2	Cufflinks	exon	13693382	13695479	.	+	.	gene_id "XLOC_010361"; transcript_id "TCONS_00027584"; exon_number "2"; gene_name "FRS2"; oId "CUFF.2144.5"; nearest_ref "AT2G32250.4"; class_code "j"; tss_id "TSS13040";
Chr2	Cufflinks	exon	13695568	13695624	.	+	.	gene_id "XLOC_010361"; transcript_id "TCONS_00027584"; exon_number "3"; gene_name "FRS2"; oId "CUFF.2144.5"; nearest_ref "AT2G32250.4"; class_code "j"; tss_id "TSS13040";
Chr2	Cufflinks	exon	13695771	13695902	.	+	.	gene_id "XLOC_010361"; transcript_id "TCONS_00027584"; exon_number "4"; gene_name "FRS2"; oId "CUFF.2144.5"; nearest_ref "AT2G32250.4"; class_code "j"; tss_id "TSS13040";
Chr2	Cufflinks	exon	13695998	13696889	.	+	.	gene_id "XLOC_010361"; transcript_id "TCONS_00027584"; exon_number "5"; gene_name "FRS2"; oId "CUFF.2144.5"; nearest_ref "AT2G32250.4"; class_code "j"; tss_id "TSS13040";
Chr2	Cufflinks	exon	13696986	13697154	.	+	.	gene_id "XLOC_010361"; transcript_id "TCONS_00027584"; exon_number "6"; gene_name "FRS2"; oId "CUFF.2144.5"; nearest_ref "AT2G32250.4"; class_code "j"; tss_id "TSS13040";
Chr2	Cufflinks	exon	13693105	13695479	.	+	.	gene_id "XLOC_010361"; transcript_id "TCONS_00021680"; exon_number "1"; gene_name "FRS2"; oId "AT2G32250.4"; nearest_ref "AT2G32250.4"; class_code "="; tss_id "TSS13040"; p_id "P10099";
Chr2	Cufflinks	exon	13695568	13695624	.	+	.	gene_id "XLOC_010361"; transcript_id "TCONS_00021680"; exon_number "2"; gene_name "FRS2"; oId "AT2G32250.4"; nearest_ref "AT2G32250.4"; class_code "="; tss_id "TSS13040"; p_id "P10099";
Chr2	Cufflinks	exon	13695771	13695902	.	+	.	gene_id "XLOC_010361"; transcript_id "TCONS_00021680"; exon_number "3"; gene_name "FRS2"; oId "AT2G32250.4"; nearest_ref "AT2G32250.4"; class_code "="; tss_id "TSS13040"; p_id "P10099";
Chr2	Cufflinks	exon	13695998	13696060	.	+	.	gene_id "XLOC_010361"; transcript_id "TCONS_00021680"; exon_number "4"; gene_name "FRS2"; oId "AT2G32250.4"; nearest_ref "AT2G32250.4"; class_code "="; tss_id "TSS13040"; p_id "P10099";
Chr2	Cufflinks	exon	13696223	13696288	.	+	.	gene_id "XLOC_010361"; transcript_id "TCONS_00021680"; exon_number "5"; gene_name "FRS2"; oId "AT2G32250.4"; nearest_ref "AT2G32250.4"; class_code "="; tss_id "TSS13040"; p_id "P10099";
Chr2	Cufflinks	exon	13696418	13696486	.	+	.	gene_id "XLOC_010361"; transcript_id "TCONS_00021680"; exon_number "6"; gene_name "FRS2"; oId "AT2G32250.4"; nearest_ref "AT2G32250.4"; class_code "="; tss_id "TSS13040"; p_id "P10099";
Chr2	Cufflinks	exon	13696715	13696889	.	+	.	gene_id "XLOC_010361"; transcript_id "TCONS_00021680"; exon_number "7"; gene_name "FRS2"; oId "AT2G32250.4"; nearest_ref "AT2G32250.4"; class_code "="; tss_id "TSS13040"; p_id "P10099";
Chr2	Cufflinks	exon	13696986	13697154	.	+	.	gene_id "XLOC_010361"; transcript_id "TCONS_00021680"; exon_number "8"; gene_name "FRS2"; oId "AT2G32250.4"; nearest_ref "AT2G32250.4"; class_code "="; tss_id "TSS13040"; p_id "P10099";
Chr2	Cufflinks	exon	13697516	13697823	.	+	.	gene_id "XLOC_010362"; transcript_id "TCONS_00021681"; exon_number "1"; gene_name "ATCCT1"; oId "AT2G32260.1"; nearest_ref "AT2G32260.1"; class_code "="; tss_id "TSS13041"; p_id "P10101";
Chr2	Cufflinks	exon	13698254	13698370	.	+	.	gene_id "XLOC_010362"; transcript_id "TCONS_00021681"; exon_number "2"; gene_name "ATCCT1"; oId "AT2G32260.1"; nearest_ref "AT2G32260.1"; class_code "="; tss_id "TSS13041"; p_id "P10101";
Chr2	Cufflinks	exon	13698470	13698565	.	+	.	gene_id "XLOC_010362"; transcript_id "TCONS_00021681"; exon_number "3"; gene_name "ATCCT1"; oId "AT2G32260.1"; nearest_ref "AT2G32260.1"; class_code "="; tss_id "TSS13041"; p_id "P10101";
Chr2	Cufflinks	exon	13698733	13698775	.	+	.	gene_id "XLOC_010362"; transcript_id "TCONS_00021681"; exon_number "4"; gene_name "ATCCT1"; oId "AT2G32260.1"; nearest_ref "AT2G32260.1"; class_code "="; tss_id "TSS13041"; p_id "P10101";
Chr2	Cufflinks	exon	13698850	13699005	.	+	.	gene_id "XLOC_010362"; transcript_id "TCONS_00021681"; exon_number "5"; gene_name "ATCCT1"; oId "AT2G32260.1"; nearest_ref "AT2G32260.1"; class_code "="; tss_id "TSS13041"; p_id "P10101";
Chr2	Cufflinks	exon	13699099	13699179	.	+	.	gene_id "XLOC_010362"; transcript_id "TCONS_00021681"; exon_number "6"; gene_name "ATCCT1"; oId "AT2G32260.1"; nearest_ref "AT2G32260.1"; class_code "="; tss_id "TSS13041"; p_id "P10101";
Chr2	Cufflinks	exon	13699806	13699904	.	+	.	gene_id "XLOC_010362"; transcript_id "TCONS_00021681"; exon_number "7"; gene_name "ATCCT1"; oId "AT2G32260.1"; nearest_ref "AT2G32260.1"; class_code "="; tss_id "TSS13041"; p_id "P10101";
Chr2	Cufflinks	exon	13700014	13700641	.	+	.	gene_id "XLOC_010362"; transcript_id "TCONS_00021681"; exon_number "8"; gene_name "ATCCT1"; oId "AT2G32260.1"; nearest_ref "AT2G32260.1"; class_code "="; tss_id "TSS13041"; p_id "P10101";
Chr2	Cufflinks	exon	13704221	13704841	.	+	.	gene_id "XLOC_010363"; transcript_id "TCONS_00021682"; exon_number "1"; gene_name "ZIP3"; oId "AT2G32270.1"; nearest_ref "AT2G32270.1"; class_code "="; tss_id "TSS13042"; p_id "P10102";
Chr2	Cufflinks	exon	13705855	13706004	.	+	.	gene_id "XLOC_010363"; transcript_id "TCONS_00021682"; exon_number "2"; gene_name "ZIP3"; oId "AT2G32270.1"; nearest_ref "AT2G32270.1"; class_code "="; tss_id "TSS13042"; p_id "P10102";
Chr2	Cufflinks	exon	13706307	13706860	.	+	.	gene_id "XLOC_010363"; transcript_id "TCONS_00021682"; exon_number "3"; gene_name "ZIP3"; oId "AT2G32270.1"; nearest_ref "AT2G32270.1"; class_code "="; tss_id "TSS13042"; p_id "P10102";
Chr2	Cufflinks	exon	13709604	13709974	.	+	.	gene_id "XLOC_010364"; transcript_id "TCONS_00021683"; exon_number "1"; gene_name "AT2G32275"; oId "AT2G32275.1"; nearest_ref "AT2G32275.1"; class_code "="; tss_id "TSS13043"; p_id "P10103";
Chr2	Cufflinks	exon	13710090	13710356	.	+	.	gene_id "XLOC_010364"; transcript_id "TCONS_00021683"; exon_number "2"; gene_name "AT2G32275"; oId "AT2G32275.1"; nearest_ref "AT2G32275.1"; class_code "="; tss_id "TSS13043"; p_id "P10103";
Chr2	Cufflinks	exon	13712994	13713308	.	+	.	gene_id "XLOC_010365"; transcript_id "TCONS_00027585"; exon_number "1"; gene_name "AT2G32280"; oId "CUFF.2148.1"; nearest_ref "AT2G32280.1"; class_code "j"; tss_id "TSS13044";
Chr2	Cufflinks	exon	13713506	13714231	.	+	.	gene_id "XLOC_010365"; transcript_id "TCONS_00027585"; exon_number "2"; gene_name "AT2G32280"; oId "CUFF.2148.1"; nearest_ref "AT2G32280.1"; class_code "j"; tss_id "TSS13044";
Chr2	Cufflinks	exon	13713036	13713308	.	+	.	gene_id "XLOC_010365"; transcript_id "TCONS_00021684"; exon_number "1"; gene_name "AT2G32280"; oId "AT2G32280.1"; nearest_ref "AT2G32280.1"; class_code "="; tss_id "TSS13044"; p_id "P10104";
Chr2	Cufflinks	exon	13713506	13713711	.	+	.	gene_id "XLOC_010365"; transcript_id "TCONS_00021684"; exon_number "2"; gene_name "AT2G32280"; oId "AT2G32280.1"; nearest_ref "AT2G32280.1"; class_code "="; tss_id "TSS13044"; p_id "P10104";
Chr2	Cufflinks	exon	13713791	13714211	.	+	.	gene_id "XLOC_010365"; transcript_id "TCONS_00021684"; exon_number "3"; gene_name "AT2G32280"; oId "AT2G32280.1"; nearest_ref "AT2G32280.1"; class_code "="; tss_id "TSS13044"; p_id "P10104";
Chr2	Cufflinks	exon	13718938	13719358	.	+	.	gene_id "XLOC_010366"; transcript_id "TCONS_00027586"; exon_number "1"; gene_name "AT2G32295"; oId "CUFF.2150.1"; nearest_ref "AT2G32295.1"; class_code "j"; tss_id "TSS13045";
Chr2	Cufflinks	exon	13719486	13719608	.	+	.	gene_id "XLOC_010366"; transcript_id "TCONS_00027586"; exon_number "2"; gene_name "AT2G32295"; oId "CUFF.2150.1"; nearest_ref "AT2G32295.1"; class_code "j"; tss_id "TSS13045";
Chr2	Cufflinks	exon	13719711	13719828	.	+	.	gene_id "XLOC_010366"; transcript_id "TCONS_00027586"; exon_number "3"; gene_name "AT2G32295"; oId "CUFF.2150.1"; nearest_ref "AT2G32295.1"; class_code "j"; tss_id "TSS13045";
Chr2	Cufflinks	exon	13718938	13719358	.	+	.	gene_id "XLOC_010366"; transcript_id "TCONS_00027587"; exon_number "1"; gene_name "AT2G32295"; oId "CUFF.2150.2"; nearest_ref "AT2G32295.1"; class_code "j"; tss_id "TSS13045";
Chr2	Cufflinks	exon	13719486	13719608	.	+	.	gene_id "XLOC_010366"; transcript_id "TCONS_00027587"; exon_number "2"; gene_name "AT2G32295"; oId "CUFF.2150.2"; nearest_ref "AT2G32295.1"; class_code "j"; tss_id "TSS13045";
Chr2	Cufflinks	exon	13719711	13719793	.	+	.	gene_id "XLOC_010366"; transcript_id "TCONS_00027587"; exon_number "3"; gene_name "AT2G32295"; oId "CUFF.2150.2"; nearest_ref "AT2G32295.1"; class_code "j"; tss_id "TSS13045";
Chr2	Cufflinks	exon	13719914	13719952	.	+	.	gene_id "XLOC_010366"; transcript_id "TCONS_00027587"; exon_number "4"; gene_name "AT2G32295"; oId "CUFF.2150.2"; nearest_ref "AT2G32295.1"; class_code "j"; tss_id "TSS13045";
Chr2	Cufflinks	exon	13720062	13720154	.	+	.	gene_id "XLOC_010366"; transcript_id "TCONS_00027587"; exon_number "5"; gene_name "AT2G32295"; oId "CUFF.2150.2"; nearest_ref "AT2G32295.1"; class_code "j"; tss_id "TSS13045";
Chr2	Cufflinks	exon	13720234	13720350	.	+	.	gene_id "XLOC_010366"; transcript_id "TCONS_00027587"; exon_number "6"; gene_name "AT2G32295"; oId "CUFF.2150.2"; nearest_ref "AT2G32295.1"; class_code "j"; tss_id "TSS13045";
Chr2	Cufflinks	exon	13720416	13720513	.	+	.	gene_id "XLOC_010366"; transcript_id "TCONS_00027587"; exon_number "7"; gene_name "AT2G32295"; oId "CUFF.2150.2"; nearest_ref "AT2G32295.1"; class_code "j"; tss_id "TSS13045";
Chr2	Cufflinks	exon	13720599	13720712	.	+	.	gene_id "XLOC_010366"; transcript_id "TCONS_00027587"; exon_number "8"; gene_name "AT2G32295"; oId "CUFF.2150.2"; nearest_ref "AT2G32295.1"; class_code "j"; tss_id "TSS13045";
Chr2	Cufflinks	exon	13720793	13720846	.	+	.	gene_id "XLOC_010366"; transcript_id "TCONS_00027587"; exon_number "9"; gene_name "AT2G32295"; oId "CUFF.2150.2"; nearest_ref "AT2G32295.1"; class_code "j"; tss_id "TSS13045";
Chr2	Cufflinks	exon	13720920	13720967	.	+	.	gene_id "XLOC_010366"; transcript_id "TCONS_00027587"; exon_number "10"; gene_name "AT2G32295"; oId "CUFF.2150.2"; nearest_ref "AT2G32295.1"; class_code "j"; tss_id "TSS13045";
Chr2	Cufflinks	exon	13721044	13721194	.	+	.	gene_id "XLOC_010366"; transcript_id "TCONS_00027587"; exon_number "11"; gene_name "AT2G32295"; oId "CUFF.2150.2"; nearest_ref "AT2G32295.1"; class_code "j"; tss_id "TSS13045";
Chr2	Cufflinks	exon	13721279	13721444	.	+	.	gene_id "XLOC_010366"; transcript_id "TCONS_00027587"; exon_number "12"; gene_name "AT2G32295"; oId "CUFF.2150.2"; nearest_ref "AT2G32295.1"; class_code "j"; tss_id "TSS13045";
Chr2	Cufflinks	exon	13721525	13721597	.	+	.	gene_id "XLOC_010366"; transcript_id "TCONS_00027587"; exon_number "13"; gene_name "AT2G32295"; oId "CUFF.2150.2"; nearest_ref "AT2G32295.1"; class_code "j"; tss_id "TSS13045";
Chr2	Cufflinks	exon	13721681	13722180	.	+	.	gene_id "XLOC_010366"; transcript_id "TCONS_00027587"; exon_number "14"; gene_name "AT2G32295"; oId "CUFF.2150.2"; nearest_ref "AT2G32295.1"; class_code "j"; tss_id "TSS13045";
Chr2	Cufflinks	exon	13718973	13719011	.	+	.	gene_id "XLOC_010366"; transcript_id "TCONS_00028828"; exon_number "1"; gene_name "AT2G32295"; oId "CUFF.2906.1"; nearest_ref "AT2G32295.1"; class_code "j"; tss_id "TSS13045";
Chr2	Cufflinks	exon	13719297	13719358	.	+	.	gene_id "XLOC_010366"; transcript_id "TCONS_00028828"; exon_number "2"; gene_name "AT2G32295"; oId "CUFF.2906.1"; nearest_ref "AT2G32295.1"; class_code "j"; tss_id "TSS13045";
Chr2	Cufflinks	exon	13719486	13719608	.	+	.	gene_id "XLOC_010366"; transcript_id "TCONS_00028828"; exon_number "3"; gene_name "AT2G32295"; oId "CUFF.2906.1"; nearest_ref "AT2G32295.1"; class_code "j"; tss_id "TSS13045";
Chr2	Cufflinks	exon	13719711	13719793	.	+	.	gene_id "XLOC_010366"; transcript_id "TCONS_00028828"; exon_number "4"; gene_name "AT2G32295"; oId "CUFF.2906.1"; nearest_ref "AT2G32295.1"; class_code "j"; tss_id "TSS13045";
Chr2	Cufflinks	exon	13719914	13719952	.	+	.	gene_id "XLOC_010366"; transcript_id "TCONS_00028828"; exon_number "5"; gene_name "AT2G32295"; oId "CUFF.2906.1"; nearest_ref "AT2G32295.1"; class_code "j"; tss_id "TSS13045";
Chr2	Cufflinks	exon	13720060	13720154	.	+	.	gene_id "XLOC_010366"; transcript_id "TCONS_00028828"; exon_number "6"; gene_name "AT2G32295"; oId "CUFF.2906.1"; nearest_ref "AT2G32295.1"; class_code "j"; tss_id "TSS13045";
Chr2	Cufflinks	exon	13720234	13720350	.	+	.	gene_id "XLOC_010366"; transcript_id "TCONS_00028828"; exon_number "7"; gene_name "AT2G32295"; oId "CUFF.2906.1"; nearest_ref "AT2G32295.1"; class_code "j"; tss_id "TSS13045";
Chr2	Cufflinks	exon	13720416	13720513	.	+	.	gene_id "XLOC_010366"; transcript_id "TCONS_00028828"; exon_number "8"; gene_name "AT2G32295"; oId "CUFF.2906.1"; nearest_ref "AT2G32295.1"; class_code "j"; tss_id "TSS13045";
Chr2	Cufflinks	exon	13720599	13720712	.	+	.	gene_id "XLOC_010366"; transcript_id "TCONS_00028828"; exon_number "9"; gene_name "AT2G32295"; oId "CUFF.2906.1"; nearest_ref "AT2G32295.1"; class_code "j"; tss_id "TSS13045";
Chr2	Cufflinks	exon	13720793	13720846	.	+	.	gene_id "XLOC_010366"; transcript_id "TCONS_00028828"; exon_number "10"; gene_name "AT2G32295"; oId "CUFF.2906.1"; nearest_ref "AT2G32295.1"; class_code "j"; tss_id "TSS13045";
Chr2	Cufflinks	exon	13720920	13720967	.	+	.	gene_id "XLOC_010366"; transcript_id "TCONS_00028828"; exon_number "11"; gene_name "AT2G32295"; oId "CUFF.2906.1"; nearest_ref "AT2G32295.1"; class_code "j"; tss_id "TSS13045";
Chr2	Cufflinks	exon	13721044	13721194	.	+	.	gene_id "XLOC_010366"; transcript_id "TCONS_00028828"; exon_number "12"; gene_name "AT2G32295"; oId "CUFF.2906.1"; nearest_ref "AT2G32295.1"; class_code "j"; tss_id "TSS13045";
Chr2	Cufflinks	exon	13721279	13721444	.	+	.	gene_id "XLOC_010366"; transcript_id "TCONS_00028828"; exon_number "13"; gene_name "AT2G32295"; oId "CUFF.2906.1"; nearest_ref "AT2G32295.1"; class_code "j"; tss_id "TSS13045";
Chr2	Cufflinks	exon	13721525	13721594	.	+	.	gene_id "XLOC_010366"; transcript_id "TCONS_00028828"; exon_number "14"; gene_name "AT2G32295"; oId "CUFF.2906.1"; nearest_ref "AT2G32295.1"; class_code "j"; tss_id "TSS13045";
Chr2	Cufflinks	exon	13721681	13721845	.	+	.	gene_id "XLOC_010366"; transcript_id "TCONS_00028828"; exon_number "15"; gene_name "AT2G32295"; oId "CUFF.2906.1"; nearest_ref "AT2G32295.1"; class_code "j"; tss_id "TSS13045";
Chr2	Cufflinks	exon	13719001	13719011	.	+	.	gene_id "XLOC_010366"; transcript_id "TCONS_00029645"; exon_number "1"; gene_name "AT2G32295"; oId "CUFF.1885.1"; nearest_ref "AT2G32295.1"; class_code "j"; tss_id "TSS13045";
Chr2	Cufflinks	exon	13719297	13719358	.	+	.	gene_id "XLOC_010366"; transcript_id "TCONS_00029645"; exon_number "2"; gene_name "AT2G32295"; oId "CUFF.1885.1"; nearest_ref "AT2G32295.1"; class_code "j"; tss_id "TSS13045";
Chr2	Cufflinks	exon	13719486	13719608	.	+	.	gene_id "XLOC_010366"; transcript_id "TCONS_00029645"; exon_number "3"; gene_name "AT2G32295"; oId "CUFF.1885.1"; nearest_ref "AT2G32295.1"; class_code "j"; tss_id "TSS13045";
Chr2	Cufflinks	exon	13719711	13719793	.	+	.	gene_id "XLOC_010366"; transcript_id "TCONS_00029645"; exon_number "4"; gene_name "AT2G32295"; oId "CUFF.1885.1"; nearest_ref "AT2G32295.1"; class_code "j"; tss_id "TSS13045";
Chr2	Cufflinks	exon	13719914	13719952	.	+	.	gene_id "XLOC_010366"; transcript_id "TCONS_00029645"; exon_number "5"; gene_name "AT2G32295"; oId "CUFF.1885.1"; nearest_ref "AT2G32295.1"; class_code "j"; tss_id "TSS13045";
Chr2	Cufflinks	exon	13720062	13720154	.	+	.	gene_id "XLOC_010366"; transcript_id "TCONS_00029645"; exon_number "6"; gene_name "AT2G32295"; oId "CUFF.1885.1"; nearest_ref "AT2G32295.1"; class_code "j"; tss_id "TSS13045";
Chr2	Cufflinks	exon	13720234	13720350	.	+	.	gene_id "XLOC_010366"; transcript_id "TCONS_00029645"; exon_number "7"; gene_name "AT2G32295"; oId "CUFF.1885.1"; nearest_ref "AT2G32295.1"; class_code "j"; tss_id "TSS13045";
Chr2	Cufflinks	exon	13720416	13720511	.	+	.	gene_id "XLOC_010366"; transcript_id "TCONS_00029645"; exon_number "8"; gene_name "AT2G32295"; oId "CUFF.1885.1"; nearest_ref "AT2G32295.1"; class_code "j"; tss_id "TSS13045";
Chr2	Cufflinks	exon	13720599	13720712	.	+	.	gene_id "XLOC_010366"; transcript_id "TCONS_00029645"; exon_number "9"; gene_name "AT2G32295"; oId "CUFF.1885.1"; nearest_ref "AT2G32295.1"; class_code "j"; tss_id "TSS13045";
Chr2	Cufflinks	exon	13720793	13720846	.	+	.	gene_id "XLOC_010366"; transcript_id "TCONS_00029645"; exon_number "10"; gene_name "AT2G32295"; oId "CUFF.1885.1"; nearest_ref "AT2G32295.1"; class_code "j"; tss_id "TSS13045";
Chr2	Cufflinks	exon	13720920	13720967	.	+	.	gene_id "XLOC_010366"; transcript_id "TCONS_00029645"; exon_number "11"; gene_name "AT2G32295"; oId "CUFF.1885.1"; nearest_ref "AT2G32295.1"; class_code "j"; tss_id "TSS13045";
Chr2	Cufflinks	exon	13721044	13721194	.	+	.	gene_id "XLOC_010366"; transcript_id "TCONS_00029645"; exon_number "12"; gene_name "AT2G32295"; oId "CUFF.1885.1"; nearest_ref "AT2G32295.1"; class_code "j"; tss_id "TSS13045";
Chr2	Cufflinks	exon	13721279	13721444	.	+	.	gene_id "XLOC_010366"; transcript_id "TCONS_00029645"; exon_number "13"; gene_name "AT2G32295"; oId "CUFF.1885.1"; nearest_ref "AT2G32295.1"; class_code "j"; tss_id "TSS13045";
Chr2	Cufflinks	exon	13721525	13721594	.	+	.	gene_id "XLOC_010366"; transcript_id "TCONS_00029645"; exon_number "14"; gene_name "AT2G32295"; oId "CUFF.1885.1"; nearest_ref "AT2G32295.1"; class_code "j"; tss_id "TSS13045";
Chr2	Cufflinks	exon	13721681	13722179	.	+	.	gene_id "XLOC_010366"; transcript_id "TCONS_00029645"; exon_number "15"; gene_name "AT2G32295"; oId "CUFF.1885.1"; nearest_ref "AT2G32295.1"; class_code "j"; tss_id "TSS13045";
Chr2	Cufflinks	exon	13719002	13719011	.	+	.	gene_id "XLOC_010366"; transcript_id "TCONS_00027588"; exon_number "1"; gene_name "AT2G32295"; oId "CUFF.2150.3"; nearest_ref "AT2G32295.1"; class_code "j"; tss_id "TSS13045";
Chr2	Cufflinks	exon	13719297	13719358	.	+	.	gene_id "XLOC_010366"; transcript_id "TCONS_00027588"; exon_number "2"; gene_name "AT2G32295"; oId "CUFF.2150.3"; nearest_ref "AT2G32295.1"; class_code "j"; tss_id "TSS13045";
Chr2	Cufflinks	exon	13719486	13719608	.	+	.	gene_id "XLOC_010366"; transcript_id "TCONS_00027588"; exon_number "3"; gene_name "AT2G32295"; oId "CUFF.2150.3"; nearest_ref "AT2G32295.1"; class_code "j"; tss_id "TSS13045";
Chr2	Cufflinks	exon	13719711	13719793	.	+	.	gene_id "XLOC_010366"; transcript_id "TCONS_00027588"; exon_number "4"; gene_name "AT2G32295"; oId "CUFF.2150.3"; nearest_ref "AT2G32295.1"; class_code "j"; tss_id "TSS13045";
Chr2	Cufflinks	exon	13719914	13720154	.	+	.	gene_id "XLOC_010366"; transcript_id "TCONS_00027588"; exon_number "5"; gene_name "AT2G32295"; oId "CUFF.2150.3"; nearest_ref "AT2G32295.1"; class_code "j"; tss_id "TSS13045";
Chr2	Cufflinks	exon	13720234	13720967	.	+	.	gene_id "XLOC_010366"; transcript_id "TCONS_00027588"; exon_number "6"; gene_name "AT2G32295"; oId "CUFF.2150.3"; nearest_ref "AT2G32295.1"; class_code "j"; tss_id "TSS13045";
Chr2	Cufflinks	exon	13721044	13721194	.	+	.	gene_id "XLOC_010366"; transcript_id "TCONS_00027588"; exon_number "7"; gene_name "AT2G32295"; oId "CUFF.2150.3"; nearest_ref "AT2G32295.1"; class_code "j"; tss_id "TSS13045";
Chr2	Cufflinks	exon	13721279	13721444	.	+	.	gene_id "XLOC_010366"; transcript_id "TCONS_00027588"; exon_number "8"; gene_name "AT2G32295"; oId "CUFF.2150.3"; nearest_ref "AT2G32295.1"; class_code "j"; tss_id "TSS13045";
Chr2	Cufflinks	exon	13721525	13721594	.	+	.	gene_id "XLOC_010366"; transcript_id "TCONS_00027588"; exon_number "9"; gene_name "AT2G32295"; oId "CUFF.2150.3"; nearest_ref "AT2G32295.1"; class_code "j"; tss_id "TSS13045";
Chr2	Cufflinks	exon	13721681	13722180	.	+	.	gene_id "XLOC_010366"; transcript_id "TCONS_00027588"; exon_number "10"; gene_name "AT2G32295"; oId "CUFF.2150.3"; nearest_ref "AT2G32295.1"; class_code "j"; tss_id "TSS13045";
Chr2	Cufflinks	exon	13719044	13719358	.	+	.	gene_id "XLOC_010366"; transcript_id "TCONS_00029647"; exon_number "1"; gene_name "AT2G32295"; oId "CUFF.1885.3"; nearest_ref "AT2G32295.1"; class_code "j"; tss_id "TSS13046";
Chr2	Cufflinks	exon	13719486	13719608	.	+	.	gene_id "XLOC_010366"; transcript_id "TCONS_00029647"; exon_number "2"; gene_name "AT2G32295"; oId "CUFF.1885.3"; nearest_ref "AT2G32295.1"; class_code "j"; tss_id "TSS13046";
Chr2	Cufflinks	exon	13719711	13719793	.	+	.	gene_id "XLOC_010366"; transcript_id "TCONS_00029647"; exon_number "3"; gene_name "AT2G32295"; oId "CUFF.1885.3"; nearest_ref "AT2G32295.1"; class_code "j"; tss_id "TSS13046";
Chr2	Cufflinks	exon	13719914	13719952	.	+	.	gene_id "XLOC_010366"; transcript_id "TCONS_00029647"; exon_number "4"; gene_name "AT2G32295"; oId "CUFF.1885.3"; nearest_ref "AT2G32295.1"; class_code "j"; tss_id "TSS13046";
Chr2	Cufflinks	exon	13720062	13720154	.	+	.	gene_id "XLOC_010366"; transcript_id "TCONS_00029647"; exon_number "5"; gene_name "AT2G32295"; oId "CUFF.1885.3"; nearest_ref "AT2G32295.1"; class_code "j"; tss_id "TSS13046";
Chr2	Cufflinks	exon	13720234	13720350	.	+	.	gene_id "XLOC_010366"; transcript_id "TCONS_00029647"; exon_number "6"; gene_name "AT2G32295"; oId "CUFF.1885.3"; nearest_ref "AT2G32295.1"; class_code "j"; tss_id "TSS13046";
Chr2	Cufflinks	exon	13720416	13720511	.	+	.	gene_id "XLOC_010366"; transcript_id "TCONS_00029647"; exon_number "7"; gene_name "AT2G32295"; oId "CUFF.1885.3"; nearest_ref "AT2G32295.1"; class_code "j"; tss_id "TSS13046";
Chr2	Cufflinks	exon	13720599	13720846	.	+	.	gene_id "XLOC_010366"; transcript_id "TCONS_00029647"; exon_number "8"; gene_name "AT2G32295"; oId "CUFF.1885.3"; nearest_ref "AT2G32295.1"; class_code "j"; tss_id "TSS13046";
Chr2	Cufflinks	exon	13720920	13720967	.	+	.	gene_id "XLOC_010366"; transcript_id "TCONS_00029647"; exon_number "9"; gene_name "AT2G32295"; oId "CUFF.1885.3"; nearest_ref "AT2G32295.1"; class_code "j"; tss_id "TSS13046";
Chr2	Cufflinks	exon	13721044	13721194	.	+	.	gene_id "XLOC_010366"; transcript_id "TCONS_00029647"; exon_number "10"; gene_name "AT2G32295"; oId "CUFF.1885.3"; nearest_ref "AT2G32295.1"; class_code "j"; tss_id "TSS13046";
Chr2	Cufflinks	exon	13721279	13721444	.	+	.	gene_id "XLOC_010366"; transcript_id "TCONS_00029647"; exon_number "11"; gene_name "AT2G32295"; oId "CUFF.1885.3"; nearest_ref "AT2G32295.1"; class_code "j"; tss_id "TSS13046";
Chr2	Cufflinks	exon	13721525	13721594	.	+	.	gene_id "XLOC_010366"; transcript_id "TCONS_00029647"; exon_number "12"; gene_name "AT2G32295"; oId "CUFF.1885.3"; nearest_ref "AT2G32295.1"; class_code "j"; tss_id "TSS13046";
Chr2	Cufflinks	exon	13721681	13722179	.	+	.	gene_id "XLOC_010366"; transcript_id "TCONS_00029647"; exon_number "13"; gene_name "AT2G32295"; oId "CUFF.1885.3"; nearest_ref "AT2G32295.1"; class_code "j"; tss_id "TSS13046";
Chr2	Cufflinks	exon	13719044	13719358	.	+	.	gene_id "XLOC_010366"; transcript_id "TCONS_00029646"; exon_number "1"; gene_name "AT2G32295"; oId "CUFF.1885.2"; nearest_ref "AT2G32295.1"; class_code "j"; tss_id "TSS13046";
Chr2	Cufflinks	exon	13719486	13719608	.	+	.	gene_id "XLOC_010366"; transcript_id "TCONS_00029646"; exon_number "2"; gene_name "AT2G32295"; oId "CUFF.1885.2"; nearest_ref "AT2G32295.1"; class_code "j"; tss_id "TSS13046";
Chr2	Cufflinks	exon	13719711	13719793	.	+	.	gene_id "XLOC_010366"; transcript_id "TCONS_00029646"; exon_number "3"; gene_name "AT2G32295"; oId "CUFF.1885.2"; nearest_ref "AT2G32295.1"; class_code "j"; tss_id "TSS13046";
Chr2	Cufflinks	exon	13719914	13719952	.	+	.	gene_id "XLOC_010366"; transcript_id "TCONS_00029646"; exon_number "4"; gene_name "AT2G32295"; oId "CUFF.1885.2"; nearest_ref "AT2G32295.1"; class_code "j"; tss_id "TSS13046";
Chr2	Cufflinks	exon	13720062	13720154	.	+	.	gene_id "XLOC_010366"; transcript_id "TCONS_00029646"; exon_number "5"; gene_name "AT2G32295"; oId "CUFF.1885.2"; nearest_ref "AT2G32295.1"; class_code "j"; tss_id "TSS13046";
Chr2	Cufflinks	exon	13720234	13720350	.	+	.	gene_id "XLOC_010366"; transcript_id "TCONS_00029646"; exon_number "6"; gene_name "AT2G32295"; oId "CUFF.1885.2"; nearest_ref "AT2G32295.1"; class_code "j"; tss_id "TSS13046";
Chr2	Cufflinks	exon	13720416	13720513	.	+	.	gene_id "XLOC_010366"; transcript_id "TCONS_00029646"; exon_number "7"; gene_name "AT2G32295"; oId "CUFF.1885.2"; nearest_ref "AT2G32295.1"; class_code "j"; tss_id "TSS13046";
Chr2	Cufflinks	exon	13720599	13720846	.	+	.	gene_id "XLOC_010366"; transcript_id "TCONS_00029646"; exon_number "8"; gene_name "AT2G32295"; oId "CUFF.1885.2"; nearest_ref "AT2G32295.1"; class_code "j"; tss_id "TSS13046";
Chr2	Cufflinks	exon	13720920	13720967	.	+	.	gene_id "XLOC_010366"; transcript_id "TCONS_00029646"; exon_number "9"; gene_name "AT2G32295"; oId "CUFF.1885.2"; nearest_ref "AT2G32295.1"; class_code "j"; tss_id "TSS13046";
Chr2	Cufflinks	exon	13721044	13721194	.	+	.	gene_id "XLOC_010366"; transcript_id "TCONS_00029646"; exon_number "10"; gene_name "AT2G32295"; oId "CUFF.1885.2"; nearest_ref "AT2G32295.1"; class_code "j"; tss_id "TSS13046";
Chr2	Cufflinks	exon	13721279	13721444	.	+	.	gene_id "XLOC_010366"; transcript_id "TCONS_00029646"; exon_number "11"; gene_name "AT2G32295"; oId "CUFF.1885.2"; nearest_ref "AT2G32295.1"; class_code "j"; tss_id "TSS13046";
Chr2	Cufflinks	exon	13721525	13722179	.	+	.	gene_id "XLOC_010366"; transcript_id "TCONS_00029646"; exon_number "12"; gene_name "AT2G32295"; oId "CUFF.1885.2"; nearest_ref "AT2G32295.1"; class_code "j"; tss_id "TSS13046";
Chr2	Cufflinks	exon	13722427	13722675	.	+	.	gene_id "XLOC_010367"; transcript_id "TCONS_00021686"; exon_number "1"; gene_name "UCC1"; oId "AT2G32300.1"; nearest_ref "AT2G32300.1"; class_code "="; tss_id "TSS13048"; p_id "P10106";
Chr2	Cufflinks	exon	13722763	13722898	.	+	.	gene_id "XLOC_010367"; transcript_id "TCONS_00021686"; exon_number "2"; gene_name "UCC1"; oId "AT2G32300.1"; nearest_ref "AT2G32300.1"; class_code "="; tss_id "TSS13048"; p_id "P10106";
Chr2	Cufflinks	exon	13722981	13723590	.	+	.	gene_id "XLOC_010367"; transcript_id "TCONS_00021686"; exon_number "3"; gene_name "UCC1"; oId "AT2G32300.1"; nearest_ref "AT2G32300.1"; class_code "="; tss_id "TSS13048"; p_id "P10106";
Chr2	Cufflinks	exon	13724394	13724473	.	+	.	gene_id "XLOC_010368"; transcript_id "TCONS_00021687"; exon_number "1"; gene_name "AT2G32310"; oId "AT2G32310.2"; nearest_ref "AT2G32310.2"; class_code "="; tss_id "TSS13049"; p_id "P10108";
Chr2	Cufflinks	exon	13724673	13724784	.	+	.	gene_id "XLOC_010368"; transcript_id "TCONS_00021687"; exon_number "2"; gene_name "AT2G32310"; oId "AT2G32310.2"; nearest_ref "AT2G32310.2"; class_code "="; tss_id "TSS13049"; p_id "P10108";
Chr2	Cufflinks	exon	13724856	13724939	.	+	.	gene_id "XLOC_010368"; transcript_id "TCONS_00021687"; exon_number "3"; gene_name "AT2G32310"; oId "AT2G32310.2"; nearest_ref "AT2G32310.2"; class_code "="; tss_id "TSS13049"; p_id "P10108";
Chr2	Cufflinks	exon	13725023	13725181	.	+	.	gene_id "XLOC_010368"; transcript_id "TCONS_00021687"; exon_number "4"; gene_name "AT2G32310"; oId "AT2G32310.2"; nearest_ref "AT2G32310.2"; class_code "="; tss_id "TSS13049"; p_id "P10108";
Chr2	Cufflinks	exon	13725275	13725451	.	+	.	gene_id "XLOC_010368"; transcript_id "TCONS_00021687"; exon_number "5"; gene_name "AT2G32310"; oId "AT2G32310.2"; nearest_ref "AT2G32310.2"; class_code "="; tss_id "TSS13049"; p_id "P10108";
Chr2	Cufflinks	exon	13725551	13725751	.	+	.	gene_id "XLOC_010368"; transcript_id "TCONS_00021687"; exon_number "6"; gene_name "AT2G32310"; oId "AT2G32310.2"; nearest_ref "AT2G32310.2"; class_code "="; tss_id "TSS13049"; p_id "P10108";
Chr2	Cufflinks	exon	13725884	13726007	.	+	.	gene_id "XLOC_010368"; transcript_id "TCONS_00021687"; exon_number "7"; gene_name "AT2G32310"; oId "AT2G32310.2"; nearest_ref "AT2G32310.2"; class_code "="; tss_id "TSS13049"; p_id "P10108";
Chr2	Cufflinks	exon	13726087	13726207	.	+	.	gene_id "XLOC_010368"; transcript_id "TCONS_00021687"; exon_number "8"; gene_name "AT2G32310"; oId "AT2G32310.2"; nearest_ref "AT2G32310.2"; class_code "="; tss_id "TSS13049"; p_id "P10108";
Chr2	Cufflinks	exon	13724394	13724473	.	+	.	gene_id "XLOC_010368"; transcript_id "TCONS_00021688"; exon_number "1"; gene_name "AT2G32310"; oId "AT2G32310.1"; nearest_ref "AT2G32310.1"; class_code "="; tss_id "TSS13049"; p_id "P10107";
Chr2	Cufflinks	exon	13724673	13724784	.	+	.	gene_id "XLOC_010368"; transcript_id "TCONS_00021688"; exon_number "2"; gene_name "AT2G32310"; oId "AT2G32310.1"; nearest_ref "AT2G32310.1"; class_code "="; tss_id "TSS13049"; p_id "P10107";
Chr2	Cufflinks	exon	13724856	13724939	.	+	.	gene_id "XLOC_010368"; transcript_id "TCONS_00021688"; exon_number "3"; gene_name "AT2G32310"; oId "AT2G32310.1"; nearest_ref "AT2G32310.1"; class_code "="; tss_id "TSS13049"; p_id "P10107";
Chr2	Cufflinks	exon	13725023	13725181	.	+	.	gene_id "XLOC_010368"; transcript_id "TCONS_00021688"; exon_number "4"; gene_name "AT2G32310"; oId "AT2G32310.1"; nearest_ref "AT2G32310.1"; class_code "="; tss_id "TSS13049"; p_id "P10107";
Chr2	Cufflinks	exon	13725275	13725451	.	+	.	gene_id "XLOC_010368"; transcript_id "TCONS_00021688"; exon_number "5"; gene_name "AT2G32310"; oId "AT2G32310.1"; nearest_ref "AT2G32310.1"; class_code "="; tss_id "TSS13049"; p_id "P10107";
Chr2	Cufflinks	exon	13725551	13725751	.	+	.	gene_id "XLOC_010368"; transcript_id "TCONS_00021688"; exon_number "6"; gene_name "AT2G32310"; oId "AT2G32310.1"; nearest_ref "AT2G32310.1"; class_code "="; tss_id "TSS13049"; p_id "P10107";
Chr2	Cufflinks	exon	13725847	13726007	.	+	.	gene_id "XLOC_010368"; transcript_id "TCONS_00021688"; exon_number "7"; gene_name "AT2G32310"; oId "AT2G32310.1"; nearest_ref "AT2G32310.1"; class_code "="; tss_id "TSS13049"; p_id "P10107";
Chr2	Cufflinks	exon	13726087	13726374	.	+	.	gene_id "XLOC_010368"; transcript_id "TCONS_00021688"; exon_number "8"; gene_name "AT2G32310"; oId "AT2G32310.1"; nearest_ref "AT2G32310.1"; class_code "="; tss_id "TSS13049"; p_id "P10107";
Chr2	Cufflinks	exon	13726611	13726949	.	+	.	gene_id "XLOC_010369"; transcript_id "TCONS_00028829"; exon_number "1"; gene_name "THG2"; oId "CUFF.2907.1"; nearest_ref "AT2G32320.3"; class_code "j"; tss_id "TSS13050";
Chr2	Cufflinks	exon	13727411	13727456	.	+	.	gene_id "XLOC_010369"; transcript_id "TCONS_00028829"; exon_number "2"; gene_name "THG2"; oId "CUFF.2907.1"; nearest_ref "AT2G32320.3"; class_code "j"; tss_id "TSS13050";
Chr2	Cufflinks	exon	13727918	13728039	.	+	.	gene_id "XLOC_010369"; transcript_id "TCONS_00028829"; exon_number "3"; gene_name "THG2"; oId "CUFF.2907.1"; nearest_ref "AT2G32320.3"; class_code "j"; tss_id "TSS13050";
Chr2	Cufflinks	exon	13728212	13728343	.	+	.	gene_id "XLOC_010369"; transcript_id "TCONS_00028829"; exon_number "4"; gene_name "THG2"; oId "CUFF.2907.1"; nearest_ref "AT2G32320.3"; class_code "j"; tss_id "TSS13050";
Chr2	Cufflinks	exon	13728432	13728476	.	+	.	gene_id "XLOC_010369"; transcript_id "TCONS_00028829"; exon_number "5"; gene_name "THG2"; oId "CUFF.2907.1"; nearest_ref "AT2G32320.3"; class_code "j"; tss_id "TSS13050";
Chr2	Cufflinks	exon	13728578	13728971	.	+	.	gene_id "XLOC_010369"; transcript_id "TCONS_00028829"; exon_number "6"; gene_name "THG2"; oId "CUFF.2907.1"; nearest_ref "AT2G32320.3"; class_code "j"; tss_id "TSS13050";
Chr2	Cufflinks	exon	13729099	13729206	.	+	.	gene_id "XLOC_010369"; transcript_id "TCONS_00028829"; exon_number "7"; gene_name "THG2"; oId "CUFF.2907.1"; nearest_ref "AT2G32320.3"; class_code "j"; tss_id "TSS13050";
Chr2	Cufflinks	exon	13729567	13729823	.	+	.	gene_id "XLOC_010369"; transcript_id "TCONS_00028829"; exon_number "8"; gene_name "THG2"; oId "CUFF.2907.1"; nearest_ref "AT2G32320.3"; class_code "j"; tss_id "TSS13050";
Chr2	Cufflinks	exon	13730252	13730312	.	+	.	gene_id "XLOC_010369"; transcript_id "TCONS_00028829"; exon_number "9"; gene_name "THG2"; oId "CUFF.2907.1"; nearest_ref "AT2G32320.3"; class_code "j"; tss_id "TSS13050";
Chr2	Cufflinks	exon	13730386	13730430	.	+	.	gene_id "XLOC_010369"; transcript_id "TCONS_00028829"; exon_number "10"; gene_name "THG2"; oId "CUFF.2907.1"; nearest_ref "AT2G32320.3"; class_code "j"; tss_id "TSS13050";
Chr2	Cufflinks	exon	13730550	13730921	.	+	.	gene_id "XLOC_010369"; transcript_id "TCONS_00028829"; exon_number "11"; gene_name "THG2"; oId "CUFF.2907.1"; nearest_ref "AT2G32320.3"; class_code "j"; tss_id "TSS13050";
Chr2	Cufflinks	exon	13731001	13731108	.	+	.	gene_id "XLOC_010369"; transcript_id "TCONS_00028829"; exon_number "12"; gene_name "THG2"; oId "CUFF.2907.1"; nearest_ref "AT2G32320.3"; class_code "j"; tss_id "TSS13050";
Chr2	Cufflinks	exon	13731294	13731918	.	+	.	gene_id "XLOC_010369"; transcript_id "TCONS_00028829"; exon_number "13"; gene_name "THG2"; oId "CUFF.2907.1"; nearest_ref "AT2G32320.3"; class_code "j"; tss_id "TSS13050";
Chr2	Cufflinks	exon	13726660	13726949	.	+	.	gene_id "XLOC_010369"; transcript_id "TCONS_00029648"; exon_number "1"; gene_name "THG2"; oId "CUFF.1886.1"; nearest_ref "AT2G32320.3"; class_code "j"; tss_id "TSS13050";
Chr2	Cufflinks	exon	13727411	13727456	.	+	.	gene_id "XLOC_010369"; transcript_id "TCONS_00029648"; exon_number "2"; gene_name "THG2"; oId "CUFF.1886.1"; nearest_ref "AT2G32320.3"; class_code "j"; tss_id "TSS13050";
Chr2	Cufflinks	exon	13727903	13728041	.	+	.	gene_id "XLOC_010369"; transcript_id "TCONS_00029648"; exon_number "3"; gene_name "THG2"; oId "CUFF.1886.1"; nearest_ref "AT2G32320.3"; class_code "j"; tss_id "TSS13050";
Chr2	Cufflinks	exon	13728212	13728343	.	+	.	gene_id "XLOC_010369"; transcript_id "TCONS_00029648"; exon_number "4"; gene_name "THG2"; oId "CUFF.1886.1"; nearest_ref "AT2G32320.3"; class_code "j"; tss_id "TSS13050";
Chr2	Cufflinks	exon	13728432	13728476	.	+	.	gene_id "XLOC_010369"; transcript_id "TCONS_00029648"; exon_number "5"; gene_name "THG2"; oId "CUFF.1886.1"; nearest_ref "AT2G32320.3"; class_code "j"; tss_id "TSS13050";
Chr2	Cufflinks	exon	13728578	13728747	.	+	.	gene_id "XLOC_010369"; transcript_id "TCONS_00029648"; exon_number "6"; gene_name "THG2"; oId "CUFF.1886.1"; nearest_ref "AT2G32320.3"; class_code "j"; tss_id "TSS13050";
Chr2	Cufflinks	exon	13728886	13728971	.	+	.	gene_id "XLOC_010369"; transcript_id "TCONS_00029648"; exon_number "7"; gene_name "THG2"; oId "CUFF.1886.1"; nearest_ref "AT2G32320.3"; class_code "j"; tss_id "TSS13050";
Chr2	Cufflinks	exon	13729099	13729206	.	+	.	gene_id "XLOC_010369"; transcript_id "TCONS_00029648"; exon_number "8"; gene_name "THG2"; oId "CUFF.1886.1"; nearest_ref "AT2G32320.3"; class_code "j"; tss_id "TSS13050";
Chr2	Cufflinks	exon	13729567	13729823	.	+	.	gene_id "XLOC_010369"; transcript_id "TCONS_00029648"; exon_number "9"; gene_name "THG2"; oId "CUFF.1886.1"; nearest_ref "AT2G32320.3"; class_code "j"; tss_id "TSS13050";
Chr2	Cufflinks	exon	13730181	13730330	.	+	.	gene_id "XLOC_010369"; transcript_id "TCONS_00029648"; exon_number "10"; gene_name "THG2"; oId "CUFF.1886.1"; nearest_ref "AT2G32320.3"; class_code "j"; tss_id "TSS13050";
Chr2	Cufflinks	exon	13726660	13726949	.	+	.	gene_id "XLOC_010369"; transcript_id "TCONS_00029649"; exon_number "1"; gene_name "THG2"; oId "CUFF.1886.2"; nearest_ref "AT2G32320.3"; class_code "j"; tss_id "TSS13050";
Chr2	Cufflinks	exon	13727411	13727456	.	+	.	gene_id "XLOC_010369"; transcript_id "TCONS_00029649"; exon_number "2"; gene_name "THG2"; oId "CUFF.1886.2"; nearest_ref "AT2G32320.3"; class_code "j"; tss_id "TSS13050";
Chr2	Cufflinks	exon	13727903	13728041	.	+	.	gene_id "XLOC_010369"; transcript_id "TCONS_00029649"; exon_number "3"; gene_name "THG2"; oId "CUFF.1886.2"; nearest_ref "AT2G32320.3"; class_code "j"; tss_id "TSS13050";
Chr2	Cufflinks	exon	13728212	13728343	.	+	.	gene_id "XLOC_010369"; transcript_id "TCONS_00029649"; exon_number "4"; gene_name "THG2"; oId "CUFF.1886.2"; nearest_ref "AT2G32320.3"; class_code "j"; tss_id "TSS13050";
Chr2	Cufflinks	exon	13728432	13728476	.	+	.	gene_id "XLOC_010369"; transcript_id "TCONS_00029649"; exon_number "5"; gene_name "THG2"; oId "CUFF.1886.2"; nearest_ref "AT2G32320.3"; class_code "j"; tss_id "TSS13050";
Chr2	Cufflinks	exon	13728578	13728747	.	+	.	gene_id "XLOC_010369"; transcript_id "TCONS_00029649"; exon_number "6"; gene_name "THG2"; oId "CUFF.1886.2"; nearest_ref "AT2G32320.3"; class_code "j"; tss_id "TSS13050";
Chr2	Cufflinks	exon	13728886	13728971	.	+	.	gene_id "XLOC_010369"; transcript_id "TCONS_00029649"; exon_number "7"; gene_name "THG2"; oId "CUFF.1886.2"; nearest_ref "AT2G32320.3"; class_code "j"; tss_id "TSS13050";
Chr2	Cufflinks	exon	13729099	13729823	.	+	.	gene_id "XLOC_010369"; transcript_id "TCONS_00029649"; exon_number "8"; gene_name "THG2"; oId "CUFF.1886.2"; nearest_ref "AT2G32320.3"; class_code "j"; tss_id "TSS13050";
Chr2	Cufflinks	exon	13730181	13730312	.	+	.	gene_id "XLOC_010369"; transcript_id "TCONS_00029649"; exon_number "9"; gene_name "THG2"; oId "CUFF.1886.2"; nearest_ref "AT2G32320.3"; class_code "j"; tss_id "TSS13050";
Chr2	Cufflinks	exon	13730386	13730430	.	+	.	gene_id "XLOC_010369"; transcript_id "TCONS_00029649"; exon_number "10"; gene_name "THG2"; oId "CUFF.1886.2"; nearest_ref "AT2G32320.3"; class_code "j"; tss_id "TSS13050";
Chr2	Cufflinks	exon	13730550	13730719	.	+	.	gene_id "XLOC_010369"; transcript_id "TCONS_00029649"; exon_number "11"; gene_name "THG2"; oId "CUFF.1886.2"; nearest_ref "AT2G32320.3"; class_code "j"; tss_id "TSS13050";
Chr2	Cufflinks	exon	13730836	13730921	.	+	.	gene_id "XLOC_010369"; transcript_id "TCONS_00029649"; exon_number "12"; gene_name "THG2"; oId "CUFF.1886.2"; nearest_ref "AT2G32320.3"; class_code "j"; tss_id "TSS13050";
Chr2	Cufflinks	exon	13731001	13731108	.	+	.	gene_id "XLOC_010369"; transcript_id "TCONS_00029649"; exon_number "13"; gene_name "THG2"; oId "CUFF.1886.2"; nearest_ref "AT2G32320.3"; class_code "j"; tss_id "TSS13050";
Chr2	Cufflinks	exon	13731294	13731871	.	+	.	gene_id "XLOC_010369"; transcript_id "TCONS_00029649"; exon_number "14"; gene_name "THG2"; oId "CUFF.1886.2"; nearest_ref "AT2G32320.3"; class_code "j"; tss_id "TSS13050";
Chr2	Cufflinks	exon	13726819	13726949	.	+	.	gene_id "XLOC_010369"; transcript_id "TCONS_00021689"; exon_number "1"; gene_name "THG2"; oId "CUFF.9263.5"; nearest_ref "AT2G32320.3"; class_code "j"; tss_id "TSS13051";
Chr2	Cufflinks	exon	13727411	13727456	.	+	.	gene_id "XLOC_010369"; transcript_id "TCONS_00021689"; exon_number "2"; gene_name "THG2"; oId "CUFF.9263.5"; nearest_ref "AT2G32320.3"; class_code "j"; tss_id "TSS13051";
Chr2	Cufflinks	exon	13727903	13728041	.	+	.	gene_id "XLOC_010369"; transcript_id "TCONS_00021689"; exon_number "3"; gene_name "THG2"; oId "CUFF.9263.5"; nearest_ref "AT2G32320.3"; class_code "j"; tss_id "TSS13051";
Chr2	Cufflinks	exon	13728212	13728343	.	+	.	gene_id "XLOC_010369"; transcript_id "TCONS_00021689"; exon_number "4"; gene_name "THG2"; oId "CUFF.9263.5"; nearest_ref "AT2G32320.3"; class_code "j"; tss_id "TSS13051";
Chr2	Cufflinks	exon	13728432	13728476	.	+	.	gene_id "XLOC_010369"; transcript_id "TCONS_00021689"; exon_number "5"; gene_name "THG2"; oId "CUFF.9263.5"; nearest_ref "AT2G32320.3"; class_code "j"; tss_id "TSS13051";
Chr2	Cufflinks	exon	13728578	13728747	.	+	.	gene_id "XLOC_010369"; transcript_id "TCONS_00021689"; exon_number "6"; gene_name "THG2"; oId "CUFF.9263.5"; nearest_ref "AT2G32320.3"; class_code "j"; tss_id "TSS13051";
Chr2	Cufflinks	exon	13728886	13728971	.	+	.	gene_id "XLOC_010369"; transcript_id "TCONS_00021689"; exon_number "7"; gene_name "THG2"; oId "CUFF.9263.5"; nearest_ref "AT2G32320.3"; class_code "j"; tss_id "TSS13051";
Chr2	Cufflinks	exon	13729099	13729242	.	+	.	gene_id "XLOC_010369"; transcript_id "TCONS_00021689"; exon_number "8"; gene_name "THG2"; oId "CUFF.9263.5"; nearest_ref "AT2G32320.3"; class_code "j"; tss_id "TSS13051";
Chr2	Cufflinks	exon	13729567	13730104	.	+	.	gene_id "XLOC_010369"; transcript_id "TCONS_00021689"; exon_number "9"; gene_name "THG2"; oId "CUFF.9263.5"; nearest_ref "AT2G32320.3"; class_code "j"; tss_id "TSS13051";
Chr2	Cufflinks	exon	13726819	13726949	.	+	.	gene_id "XLOC_010369"; transcript_id "TCONS_00021692"; exon_number "1"; gene_name "THG2"; oId "AT2G32320.3"; nearest_ref "AT2G32320.3"; class_code "="; tss_id "TSS13051"; p_id "P10109";
Chr2	Cufflinks	exon	13727411	13727456	.	+	.	gene_id "XLOC_010369"; transcript_id "TCONS_00021692"; exon_number "2"; gene_name "THG2"; oId "AT2G32320.3"; nearest_ref "AT2G32320.3"; class_code "="; tss_id "TSS13051"; p_id "P10109";
Chr2	Cufflinks	exon	13727903	13728041	.	+	.	gene_id "XLOC_010369"; transcript_id "TCONS_00021692"; exon_number "3"; gene_name "THG2"; oId "AT2G32320.3"; nearest_ref "AT2G32320.3"; class_code "="; tss_id "TSS13051"; p_id "P10109";
Chr2	Cufflinks	exon	13728212	13728343	.	+	.	gene_id "XLOC_010369"; transcript_id "TCONS_00021692"; exon_number "4"; gene_name "THG2"; oId "AT2G32320.3"; nearest_ref "AT2G32320.3"; class_code "="; tss_id "TSS13051"; p_id "P10109";
Chr2	Cufflinks	exon	13728432	13728476	.	+	.	gene_id "XLOC_010369"; transcript_id "TCONS_00021692"; exon_number "5"; gene_name "THG2"; oId "AT2G32320.3"; nearest_ref "AT2G32320.3"; class_code "="; tss_id "TSS13051"; p_id "P10109";
Chr2	Cufflinks	exon	13728578	13728747	.	+	.	gene_id "XLOC_010369"; transcript_id "TCONS_00021692"; exon_number "6"; gene_name "THG2"; oId "AT2G32320.3"; nearest_ref "AT2G32320.3"; class_code "="; tss_id "TSS13051"; p_id "P10109";
Chr2	Cufflinks	exon	13728886	13728971	.	+	.	gene_id "XLOC_010369"; transcript_id "TCONS_00021692"; exon_number "7"; gene_name "THG2"; oId "AT2G32320.3"; nearest_ref "AT2G32320.3"; class_code "="; tss_id "TSS13051"; p_id "P10109";
Chr2	Cufflinks	exon	13729099	13729206	.	+	.	gene_id "XLOC_010369"; transcript_id "TCONS_00021692"; exon_number "8"; gene_name "THG2"; oId "AT2G32320.3"; nearest_ref "AT2G32320.3"; class_code "="; tss_id "TSS13051"; p_id "P10109";
Chr2	Cufflinks	exon	13729286	13729306	.	+	.	gene_id "XLOC_010369"; transcript_id "TCONS_00021692"; exon_number "9"; gene_name "THG2"; oId "AT2G32320.3"; nearest_ref "AT2G32320.3"; class_code "="; tss_id "TSS13051"; p_id "P10109";
Chr2	Cufflinks	exon	13729567	13729823	.	+	.	gene_id "XLOC_010369"; transcript_id "TCONS_00021692"; exon_number "10"; gene_name "THG2"; oId "AT2G32320.3"; nearest_ref "AT2G32320.3"; class_code "="; tss_id "TSS13051"; p_id "P10109";
Chr2	Cufflinks	exon	13730181	13730312	.	+	.	gene_id "XLOC_010369"; transcript_id "TCONS_00021692"; exon_number "11"; gene_name "THG2"; oId "AT2G32320.3"; nearest_ref "AT2G32320.3"; class_code "="; tss_id "TSS13051"; p_id "P10109";
Chr2	Cufflinks	exon	13730386	13730430	.	+	.	gene_id "XLOC_010369"; transcript_id "TCONS_00021692"; exon_number "12"; gene_name "THG2"; oId "AT2G32320.3"; nearest_ref "AT2G32320.3"; class_code "="; tss_id "TSS13051"; p_id "P10109";
Chr2	Cufflinks	exon	13730550	13730719	.	+	.	gene_id "XLOC_010369"; transcript_id "TCONS_00021692"; exon_number "13"; gene_name "THG2"; oId "AT2G32320.3"; nearest_ref "AT2G32320.3"; class_code "="; tss_id "TSS13051"; p_id "P10109";
Chr2	Cufflinks	exon	13730836	13730921	.	+	.	gene_id "XLOC_010369"; transcript_id "TCONS_00021692"; exon_number "14"; gene_name "THG2"; oId "AT2G32320.3"; nearest_ref "AT2G32320.3"; class_code "="; tss_id "TSS13051"; p_id "P10109";
Chr2	Cufflinks	exon	13731001	13731108	.	+	.	gene_id "XLOC_010369"; transcript_id "TCONS_00021692"; exon_number "15"; gene_name "THG2"; oId "AT2G32320.3"; nearest_ref "AT2G32320.3"; class_code "="; tss_id "TSS13051"; p_id "P10109";
Chr2	Cufflinks	exon	13731294	13731767	.	+	.	gene_id "XLOC_010369"; transcript_id "TCONS_00021692"; exon_number "16"; gene_name "THG2"; oId "AT2G32320.3"; nearest_ref "AT2G32320.3"; class_code "="; tss_id "TSS13051"; p_id "P10109";
Chr2	Cufflinks	exon	13726819	13726949	.	+	.	gene_id "XLOC_010369"; transcript_id "TCONS_00021691"; exon_number "1"; gene_name "THG2"; oId "AT2G32320.2"; nearest_ref "AT2G32320.2"; class_code "="; tss_id "TSS13051"; p_id "P10110";
Chr2	Cufflinks	exon	13727411	13727456	.	+	.	gene_id "XLOC_010369"; transcript_id "TCONS_00021691"; exon_number "2"; gene_name "THG2"; oId "AT2G32320.2"; nearest_ref "AT2G32320.2"; class_code "="; tss_id "TSS13051"; p_id "P10110";
Chr2	Cufflinks	exon	13727903	13728041	.	+	.	gene_id "XLOC_010369"; transcript_id "TCONS_00021691"; exon_number "3"; gene_name "THG2"; oId "AT2G32320.2"; nearest_ref "AT2G32320.2"; class_code "="; tss_id "TSS13051"; p_id "P10110";
Chr2	Cufflinks	exon	13728212	13728343	.	+	.	gene_id "XLOC_010369"; transcript_id "TCONS_00021691"; exon_number "4"; gene_name "THG2"; oId "AT2G32320.2"; nearest_ref "AT2G32320.2"; class_code "="; tss_id "TSS13051"; p_id "P10110";
Chr2	Cufflinks	exon	13728432	13728476	.	+	.	gene_id "XLOC_010369"; transcript_id "TCONS_00021691"; exon_number "5"; gene_name "THG2"; oId "AT2G32320.2"; nearest_ref "AT2G32320.2"; class_code "="; tss_id "TSS13051"; p_id "P10110";
Chr2	Cufflinks	exon	13728578	13728747	.	+	.	gene_id "XLOC_010369"; transcript_id "TCONS_00021691"; exon_number "6"; gene_name "THG2"; oId "AT2G32320.2"; nearest_ref "AT2G32320.2"; class_code "="; tss_id "TSS13051"; p_id "P10110";
Chr2	Cufflinks	exon	13728886	13728971	.	+	.	gene_id "XLOC_010369"; transcript_id "TCONS_00021691"; exon_number "7"; gene_name "THG2"; oId "AT2G32320.2"; nearest_ref "AT2G32320.2"; class_code "="; tss_id "TSS13051"; p_id "P10110";
Chr2	Cufflinks	exon	13729099	13729242	.	+	.	gene_id "XLOC_010369"; transcript_id "TCONS_00021691"; exon_number "8"; gene_name "THG2"; oId "AT2G32320.2"; nearest_ref "AT2G32320.2"; class_code "="; tss_id "TSS13051"; p_id "P10110";
Chr2	Cufflinks	exon	13729567	13729823	.	+	.	gene_id "XLOC_010369"; transcript_id "TCONS_00021691"; exon_number "9"; gene_name "THG2"; oId "AT2G32320.2"; nearest_ref "AT2G32320.2"; class_code "="; tss_id "TSS13051"; p_id "P10110";
Chr2	Cufflinks	exon	13730181	13730312	.	+	.	gene_id "XLOC_010369"; transcript_id "TCONS_00021691"; exon_number "10"; gene_name "THG2"; oId "AT2G32320.2"; nearest_ref "AT2G32320.2"; class_code "="; tss_id "TSS13051"; p_id "P10110";
Chr2	Cufflinks	exon	13730386	13730430	.	+	.	gene_id "XLOC_010369"; transcript_id "TCONS_00021691"; exon_number "11"; gene_name "THG2"; oId "AT2G32320.2"; nearest_ref "AT2G32320.2"; class_code "="; tss_id "TSS13051"; p_id "P10110";
Chr2	Cufflinks	exon	13730550	13730719	.	+	.	gene_id "XLOC_010369"; transcript_id "TCONS_00021691"; exon_number "12"; gene_name "THG2"; oId "AT2G32320.2"; nearest_ref "AT2G32320.2"; class_code "="; tss_id "TSS13051"; p_id "P10110";
Chr2	Cufflinks	exon	13730836	13730921	.	+	.	gene_id "XLOC_010369"; transcript_id "TCONS_00021691"; exon_number "13"; gene_name "THG2"; oId "AT2G32320.2"; nearest_ref "AT2G32320.2"; class_code "="; tss_id "TSS13051"; p_id "P10110";
Chr2	Cufflinks	exon	13731001	13731108	.	+	.	gene_id "XLOC_010369"; transcript_id "TCONS_00021691"; exon_number "14"; gene_name "THG2"; oId "AT2G32320.2"; nearest_ref "AT2G32320.2"; class_code "="; tss_id "TSS13051"; p_id "P10110";
Chr2	Cufflinks	exon	13731294	13731767	.	+	.	gene_id "XLOC_010369"; transcript_id "TCONS_00021691"; exon_number "15"; gene_name "THG2"; oId "AT2G32320.2"; nearest_ref "AT2G32320.2"; class_code "="; tss_id "TSS13051"; p_id "P10110";
Chr2	Cufflinks	exon	13726819	13726949	.	+	.	gene_id "XLOC_010369"; transcript_id "TCONS_00021690"; exon_number "1"; gene_name "THG2"; oId "AT2G32320.1"; nearest_ref "AT2G32320.1"; class_code "="; tss_id "TSS13051"; p_id "P10111";
Chr2	Cufflinks	exon	13727411	13727456	.	+	.	gene_id "XLOC_010369"; transcript_id "TCONS_00021690"; exon_number "2"; gene_name "THG2"; oId "AT2G32320.1"; nearest_ref "AT2G32320.1"; class_code "="; tss_id "TSS13051"; p_id "P10111";
Chr2	Cufflinks	exon	13727903	13728041	.	+	.	gene_id "XLOC_010369"; transcript_id "TCONS_00021690"; exon_number "3"; gene_name "THG2"; oId "AT2G32320.1"; nearest_ref "AT2G32320.1"; class_code "="; tss_id "TSS13051"; p_id "P10111";
Chr2	Cufflinks	exon	13728212	13728343	.	+	.	gene_id "XLOC_010369"; transcript_id "TCONS_00021690"; exon_number "4"; gene_name "THG2"; oId "AT2G32320.1"; nearest_ref "AT2G32320.1"; class_code "="; tss_id "TSS13051"; p_id "P10111";
Chr2	Cufflinks	exon	13728432	13728476	.	+	.	gene_id "XLOC_010369"; transcript_id "TCONS_00021690"; exon_number "5"; gene_name "THG2"; oId "AT2G32320.1"; nearest_ref "AT2G32320.1"; class_code "="; tss_id "TSS13051"; p_id "P10111";
Chr2	Cufflinks	exon	13728578	13728747	.	+	.	gene_id "XLOC_010369"; transcript_id "TCONS_00021690"; exon_number "6"; gene_name "THG2"; oId "AT2G32320.1"; nearest_ref "AT2G32320.1"; class_code "="; tss_id "TSS13051"; p_id "P10111";
Chr2	Cufflinks	exon	13728886	13728971	.	+	.	gene_id "XLOC_010369"; transcript_id "TCONS_00021690"; exon_number "7"; gene_name "THG2"; oId "AT2G32320.1"; nearest_ref "AT2G32320.1"; class_code "="; tss_id "TSS13051"; p_id "P10111";
Chr2	Cufflinks	exon	13729099	13729206	.	+	.	gene_id "XLOC_010369"; transcript_id "TCONS_00021690"; exon_number "8"; gene_name "THG2"; oId "AT2G32320.1"; nearest_ref "AT2G32320.1"; class_code "="; tss_id "TSS13051"; p_id "P10111";
Chr2	Cufflinks	exon	13729567	13729823	.	+	.	gene_id "XLOC_010369"; transcript_id "TCONS_00021690"; exon_number "9"; gene_name "THG2"; oId "AT2G32320.1"; nearest_ref "AT2G32320.1"; class_code "="; tss_id "TSS13051"; p_id "P10111";
Chr2	Cufflinks	exon	13730181	13730312	.	+	.	gene_id "XLOC_010369"; transcript_id "TCONS_00021690"; exon_number "10"; gene_name "THG2"; oId "AT2G32320.1"; nearest_ref "AT2G32320.1"; class_code "="; tss_id "TSS13051"; p_id "P10111";
Chr2	Cufflinks	exon	13730386	13730430	.	+	.	gene_id "XLOC_010369"; transcript_id "TCONS_00021690"; exon_number "11"; gene_name "THG2"; oId "AT2G32320.1"; nearest_ref "AT2G32320.1"; class_code "="; tss_id "TSS13051"; p_id "P10111";
Chr2	Cufflinks	exon	13730550	13730719	.	+	.	gene_id "XLOC_010369"; transcript_id "TCONS_00021690"; exon_number "12"; gene_name "THG2"; oId "AT2G32320.1"; nearest_ref "AT2G32320.1"; class_code "="; tss_id "TSS13051"; p_id "P10111";
Chr2	Cufflinks	exon	13730836	13730921	.	+	.	gene_id "XLOC_010369"; transcript_id "TCONS_00021690"; exon_number "13"; gene_name "THG2"; oId "AT2G32320.1"; nearest_ref "AT2G32320.1"; class_code "="; tss_id "TSS13051"; p_id "P10111";
Chr2	Cufflinks	exon	13731001	13731108	.	+	.	gene_id "XLOC_010369"; transcript_id "TCONS_00021690"; exon_number "14"; gene_name "THG2"; oId "AT2G32320.1"; nearest_ref "AT2G32320.1"; class_code "="; tss_id "TSS13051"; p_id "P10111";
Chr2	Cufflinks	exon	13731294	13731767	.	+	.	gene_id "XLOC_010369"; transcript_id "TCONS_00021690"; exon_number "15"; gene_name "THG2"; oId "AT2G32320.1"; nearest_ref "AT2G32320.1"; class_code "="; tss_id "TSS13051"; p_id "P10111";
Chr2	Cufflinks	exon	13726819	13726949	.	+	.	gene_id "XLOC_010369"; transcript_id "TCONS_00021693"; exon_number "1"; gene_name "THG2"; oId "CUFF.9263.4"; nearest_ref "AT2G32320.3"; class_code "j"; tss_id "TSS13051";
Chr2	Cufflinks	exon	13727411	13727456	.	+	.	gene_id "XLOC_010369"; transcript_id "TCONS_00021693"; exon_number "2"; gene_name "THG2"; oId "CUFF.9263.4"; nearest_ref "AT2G32320.3"; class_code "j"; tss_id "TSS13051";
Chr2	Cufflinks	exon	13727903	13728041	.	+	.	gene_id "XLOC_010369"; transcript_id "TCONS_00021693"; exon_number "3"; gene_name "THG2"; oId "CUFF.9263.4"; nearest_ref "AT2G32320.3"; class_code "j"; tss_id "TSS13051";
Chr2	Cufflinks	exon	13728212	13728343	.	+	.	gene_id "XLOC_010369"; transcript_id "TCONS_00021693"; exon_number "4"; gene_name "THG2"; oId "CUFF.9263.4"; nearest_ref "AT2G32320.3"; class_code "j"; tss_id "TSS13051";
Chr2	Cufflinks	exon	13728432	13728747	.	+	.	gene_id "XLOC_010369"; transcript_id "TCONS_00021693"; exon_number "5"; gene_name "THG2"; oId "CUFF.9263.4"; nearest_ref "AT2G32320.3"; class_code "j"; tss_id "TSS13051";
Chr2	Cufflinks	exon	13728886	13728971	.	+	.	gene_id "XLOC_010369"; transcript_id "TCONS_00021693"; exon_number "6"; gene_name "THG2"; oId "CUFF.9263.4"; nearest_ref "AT2G32320.3"; class_code "j"; tss_id "TSS13051";
Chr2	Cufflinks	exon	13729099	13729206	.	+	.	gene_id "XLOC_010369"; transcript_id "TCONS_00021693"; exon_number "7"; gene_name "THG2"; oId "CUFF.9263.4"; nearest_ref "AT2G32320.3"; class_code "j"; tss_id "TSS13051";
Chr2	Cufflinks	exon	13729567	13729823	.	+	.	gene_id "XLOC_010369"; transcript_id "TCONS_00021693"; exon_number "8"; gene_name "THG2"; oId "CUFF.9263.4"; nearest_ref "AT2G32320.3"; class_code "j"; tss_id "TSS13051";
Chr2	Cufflinks	exon	13730252	13730312	.	+	.	gene_id "XLOC_010369"; transcript_id "TCONS_00021693"; exon_number "9"; gene_name "THG2"; oId "CUFF.9263.4"; nearest_ref "AT2G32320.3"; class_code "j"; tss_id "TSS13051";
Chr2	Cufflinks	exon	13730386	13730430	.	+	.	gene_id "XLOC_010369"; transcript_id "TCONS_00021693"; exon_number "10"; gene_name "THG2"; oId "CUFF.9263.4"; nearest_ref "AT2G32320.3"; class_code "j"; tss_id "TSS13051";
Chr2	Cufflinks	exon	13730550	13730719	.	+	.	gene_id "XLOC_010369"; transcript_id "TCONS_00021693"; exon_number "11"; gene_name "THG2"; oId "CUFF.9263.4"; nearest_ref "AT2G32320.3"; class_code "j"; tss_id "TSS13051";
Chr2	Cufflinks	exon	13730836	13730921	.	+	.	gene_id "XLOC_010369"; transcript_id "TCONS_00021693"; exon_number "12"; gene_name "THG2"; oId "CUFF.9263.4"; nearest_ref "AT2G32320.3"; class_code "j"; tss_id "TSS13051";
Chr2	Cufflinks	exon	13731001	13731108	.	+	.	gene_id "XLOC_010369"; transcript_id "TCONS_00021693"; exon_number "13"; gene_name "THG2"; oId "CUFF.9263.4"; nearest_ref "AT2G32320.3"; class_code "j"; tss_id "TSS13051";
Chr2	Cufflinks	exon	13731294	13731918	.	+	.	gene_id "XLOC_010369"; transcript_id "TCONS_00021693"; exon_number "14"; gene_name "THG2"; oId "CUFF.9263.4"; nearest_ref "AT2G32320.3"; class_code "j"; tss_id "TSS13051";
Chr2	Cufflinks	exon	13726819	13726949	.	+	.	gene_id "XLOC_010369"; transcript_id "TCONS_00027591"; exon_number "1"; gene_name "THG2"; oId "CUFF.2151.4"; nearest_ref "AT2G32320.3"; class_code "j"; tss_id "TSS13051";
Chr2	Cufflinks	exon	13727411	13727456	.	+	.	gene_id "XLOC_010369"; transcript_id "TCONS_00027591"; exon_number "2"; gene_name "THG2"; oId "CUFF.2151.4"; nearest_ref "AT2G32320.3"; class_code "j"; tss_id "TSS13051";
Chr2	Cufflinks	exon	13727903	13728041	.	+	.	gene_id "XLOC_010369"; transcript_id "TCONS_00027591"; exon_number "3"; gene_name "THG2"; oId "CUFF.2151.4"; nearest_ref "AT2G32320.3"; class_code "j"; tss_id "TSS13051";
Chr2	Cufflinks	exon	13728212	13728971	.	+	.	gene_id "XLOC_010369"; transcript_id "TCONS_00027591"; exon_number "4"; gene_name "THG2"; oId "CUFF.2151.4"; nearest_ref "AT2G32320.3"; class_code "j"; tss_id "TSS13051";
Chr2	Cufflinks	exon	13729099	13729242	.	+	.	gene_id "XLOC_010369"; transcript_id "TCONS_00027591"; exon_number "5"; gene_name "THG2"; oId "CUFF.2151.4"; nearest_ref "AT2G32320.3"; class_code "j"; tss_id "TSS13051";
Chr2	Cufflinks	exon	13729567	13729822	.	+	.	gene_id "XLOC_010369"; transcript_id "TCONS_00027591"; exon_number "6"; gene_name "THG2"; oId "CUFF.2151.4"; nearest_ref "AT2G32320.3"; class_code "j"; tss_id "TSS13051";
Chr2	Cufflinks	exon	13730252	13730312	.	+	.	gene_id "XLOC_010369"; transcript_id "TCONS_00027591"; exon_number "7"; gene_name "THG2"; oId "CUFF.2151.4"; nearest_ref "AT2G32320.3"; class_code "j"; tss_id "TSS13051";
Chr2	Cufflinks	exon	13730386	13730430	.	+	.	gene_id "XLOC_010369"; transcript_id "TCONS_00027591"; exon_number "8"; gene_name "THG2"; oId "CUFF.2151.4"; nearest_ref "AT2G32320.3"; class_code "j"; tss_id "TSS13051";
Chr2	Cufflinks	exon	13730550	13730720	.	+	.	gene_id "XLOC_010369"; transcript_id "TCONS_00027591"; exon_number "9"; gene_name "THG2"; oId "CUFF.2151.4"; nearest_ref "AT2G32320.3"; class_code "j"; tss_id "TSS13051";
Chr2	Cufflinks	exon	13730837	13730921	.	+	.	gene_id "XLOC_010369"; transcript_id "TCONS_00027591"; exon_number "10"; gene_name "THG2"; oId "CUFF.2151.4"; nearest_ref "AT2G32320.3"; class_code "j"; tss_id "TSS13051";
Chr2	Cufflinks	exon	13731001	13731108	.	+	.	gene_id "XLOC_010369"; transcript_id "TCONS_00027591"; exon_number "11"; gene_name "THG2"; oId "CUFF.2151.4"; nearest_ref "AT2G32320.3"; class_code "j"; tss_id "TSS13051";
Chr2	Cufflinks	exon	13731294	13732051	.	+	.	gene_id "XLOC_010369"; transcript_id "TCONS_00027591"; exon_number "12"; gene_name "THG2"; oId "CUFF.2151.4"; nearest_ref "AT2G32320.3"; class_code "j"; tss_id "TSS13051";
Chr2	Cufflinks	exon	13726819	13726949	.	+	.	gene_id "XLOC_010369"; transcript_id "TCONS_00027590"; exon_number "1"; gene_name "THG2"; oId "CUFF.2151.3"; nearest_ref "AT2G32320.3"; class_code "j"; tss_id "TSS13051";
Chr2	Cufflinks	exon	13727411	13727456	.	+	.	gene_id "XLOC_010369"; transcript_id "TCONS_00027590"; exon_number "2"; gene_name "THG2"; oId "CUFF.2151.3"; nearest_ref "AT2G32320.3"; class_code "j"; tss_id "TSS13051";
Chr2	Cufflinks	exon	13727918	13728041	.	+	.	gene_id "XLOC_010369"; transcript_id "TCONS_00027590"; exon_number "3"; gene_name "THG2"; oId "CUFF.2151.3"; nearest_ref "AT2G32320.3"; class_code "j"; tss_id "TSS13051";
Chr2	Cufflinks	exon	13728211	13728343	.	+	.	gene_id "XLOC_010369"; transcript_id "TCONS_00027590"; exon_number "4"; gene_name "THG2"; oId "CUFF.2151.3"; nearest_ref "AT2G32320.3"; class_code "j"; tss_id "TSS13051";
Chr2	Cufflinks	exon	13728432	13728747	.	+	.	gene_id "XLOC_010369"; transcript_id "TCONS_00027590"; exon_number "5"; gene_name "THG2"; oId "CUFF.2151.3"; nearest_ref "AT2G32320.3"; class_code "j"; tss_id "TSS13051";
Chr2	Cufflinks	exon	13728886	13728971	.	+	.	gene_id "XLOC_010369"; transcript_id "TCONS_00027590"; exon_number "6"; gene_name "THG2"; oId "CUFF.2151.3"; nearest_ref "AT2G32320.3"; class_code "j"; tss_id "TSS13051";
Chr2	Cufflinks	exon	13729094	13729206	.	+	.	gene_id "XLOC_010369"; transcript_id "TCONS_00027590"; exon_number "7"; gene_name "THG2"; oId "CUFF.2151.3"; nearest_ref "AT2G32320.3"; class_code "j"; tss_id "TSS13051";
Chr2	Cufflinks	exon	13729567	13729823	.	+	.	gene_id "XLOC_010369"; transcript_id "TCONS_00027590"; exon_number "8"; gene_name "THG2"; oId "CUFF.2151.3"; nearest_ref "AT2G32320.3"; class_code "j"; tss_id "TSS13051";
Chr2	Cufflinks	exon	13730181	13730312	.	+	.	gene_id "XLOC_010369"; transcript_id "TCONS_00027590"; exon_number "9"; gene_name "THG2"; oId "CUFF.2151.3"; nearest_ref "AT2G32320.3"; class_code "j"; tss_id "TSS13051";
Chr2	Cufflinks	exon	13730386	13730430	.	+	.	gene_id "XLOC_010369"; transcript_id "TCONS_00027590"; exon_number "10"; gene_name "THG2"; oId "CUFF.2151.3"; nearest_ref "AT2G32320.3"; class_code "j"; tss_id "TSS13051";
Chr2	Cufflinks	exon	13730550	13730921	.	+	.	gene_id "XLOC_010369"; transcript_id "TCONS_00027590"; exon_number "11"; gene_name "THG2"; oId "CUFF.2151.3"; nearest_ref "AT2G32320.3"; class_code "j"; tss_id "TSS13051";
Chr2	Cufflinks	exon	13731001	13731108	.	+	.	gene_id "XLOC_010369"; transcript_id "TCONS_00027590"; exon_number "12"; gene_name "THG2"; oId "CUFF.2151.3"; nearest_ref "AT2G32320.3"; class_code "j"; tss_id "TSS13051";
Chr2	Cufflinks	exon	13731294	13732051	.	+	.	gene_id "XLOC_010369"; transcript_id "TCONS_00027590"; exon_number "13"; gene_name "THG2"; oId "CUFF.2151.3"; nearest_ref "AT2G32320.3"; class_code "j"; tss_id "TSS13051";
Chr2	Cufflinks	exon	13726819	13726949	.	+	.	gene_id "XLOC_010369"; transcript_id "TCONS_00027589"; exon_number "1"; gene_name "THG2"; oId "CUFF.2151.2"; nearest_ref "AT2G32320.3"; class_code "j"; tss_id "TSS13051";
Chr2	Cufflinks	exon	13727411	13727456	.	+	.	gene_id "XLOC_010369"; transcript_id "TCONS_00027589"; exon_number "2"; gene_name "THG2"; oId "CUFF.2151.2"; nearest_ref "AT2G32320.3"; class_code "j"; tss_id "TSS13051";
Chr2	Cufflinks	exon	13727903	13728041	.	+	.	gene_id "XLOC_010369"; transcript_id "TCONS_00027589"; exon_number "3"; gene_name "THG2"; oId "CUFF.2151.2"; nearest_ref "AT2G32320.3"; class_code "j"; tss_id "TSS13051";
Chr2	Cufflinks	exon	13728212	13728370	.	+	.	gene_id "XLOC_010369"; transcript_id "TCONS_00027589"; exon_number "4"; gene_name "THG2"; oId "CUFF.2151.2"; nearest_ref "AT2G32320.3"; class_code "j"; tss_id "TSS13051";
Chr2	Cufflinks	exon	13728459	13728971	.	+	.	gene_id "XLOC_010369"; transcript_id "TCONS_00027589"; exon_number "5"; gene_name "THG2"; oId "CUFF.2151.2"; nearest_ref "AT2G32320.3"; class_code "j"; tss_id "TSS13051";
Chr2	Cufflinks	exon	13729099	13729206	.	+	.	gene_id "XLOC_010369"; transcript_id "TCONS_00027589"; exon_number "6"; gene_name "THG2"; oId "CUFF.2151.2"; nearest_ref "AT2G32320.3"; class_code "j"; tss_id "TSS13051";
Chr2	Cufflinks	exon	13729567	13729823	.	+	.	gene_id "XLOC_010369"; transcript_id "TCONS_00027589"; exon_number "7"; gene_name "THG2"; oId "CUFF.2151.2"; nearest_ref "AT2G32320.3"; class_code "j"; tss_id "TSS13051";
Chr2	Cufflinks	exon	13730181	13730312	.	+	.	gene_id "XLOC_010369"; transcript_id "TCONS_00027589"; exon_number "8"; gene_name "THG2"; oId "CUFF.2151.2"; nearest_ref "AT2G32320.3"; class_code "j"; tss_id "TSS13051";
Chr2	Cufflinks	exon	13730386	13730430	.	+	.	gene_id "XLOC_010369"; transcript_id "TCONS_00027589"; exon_number "9"; gene_name "THG2"; oId "CUFF.2151.2"; nearest_ref "AT2G32320.3"; class_code "j"; tss_id "TSS13051";
Chr2	Cufflinks	exon	13730550	13730719	.	+	.	gene_id "XLOC_010369"; transcript_id "TCONS_00027589"; exon_number "10"; gene_name "THG2"; oId "CUFF.2151.2"; nearest_ref "AT2G32320.3"; class_code "j"; tss_id "TSS13051";
Chr2	Cufflinks	exon	13730836	13730921	.	+	.	gene_id "XLOC_010369"; transcript_id "TCONS_00027589"; exon_number "11"; gene_name "THG2"; oId "CUFF.2151.2"; nearest_ref "AT2G32320.3"; class_code "j"; tss_id "TSS13051";
Chr2	Cufflinks	exon	13731001	13731108	.	+	.	gene_id "XLOC_010369"; transcript_id "TCONS_00027589"; exon_number "12"; gene_name "THG2"; oId "CUFF.2151.2"; nearest_ref "AT2G32320.3"; class_code "j"; tss_id "TSS13051";
Chr2	Cufflinks	exon	13731293	13732051	.	+	.	gene_id "XLOC_010369"; transcript_id "TCONS_00027589"; exon_number "13"; gene_name "THG2"; oId "CUFF.2151.2"; nearest_ref "AT2G32320.3"; class_code "j"; tss_id "TSS13051";
Chr2	Cufflinks	exon	13728861	13728971	.	+	.	gene_id "XLOC_010369"; transcript_id "TCONS_00029650"; exon_number "1"; gene_name "THG2"; oId "CUFF.1886.6"; nearest_ref "AT2G32320.3"; class_code "j"; tss_id "TSS13052";
Chr2	Cufflinks	exon	13729097	13729206	.	+	.	gene_id "XLOC_010369"; transcript_id "TCONS_00029650"; exon_number "2"; gene_name "THG2"; oId "CUFF.1886.6"; nearest_ref "AT2G32320.3"; class_code "j"; tss_id "TSS13052";
Chr2	Cufflinks	exon	13729567	13729823	.	+	.	gene_id "XLOC_010369"; transcript_id "TCONS_00029650"; exon_number "3"; gene_name "THG2"; oId "CUFF.1886.6"; nearest_ref "AT2G32320.3"; class_code "j"; tss_id "TSS13052";
Chr2	Cufflinks	exon	13730252	13730312	.	+	.	gene_id "XLOC_010369"; transcript_id "TCONS_00029650"; exon_number "4"; gene_name "THG2"; oId "CUFF.1886.6"; nearest_ref "AT2G32320.3"; class_code "j"; tss_id "TSS13052";
Chr2	Cufflinks	exon	13730386	13730430	.	+	.	gene_id "XLOC_010369"; transcript_id "TCONS_00029650"; exon_number "5"; gene_name "THG2"; oId "CUFF.1886.6"; nearest_ref "AT2G32320.3"; class_code "j"; tss_id "TSS13052";
Chr2	Cufflinks	exon	13730550	13730719	.	+	.	gene_id "XLOC_010369"; transcript_id "TCONS_00029650"; exon_number "6"; gene_name "THG2"; oId "CUFF.1886.6"; nearest_ref "AT2G32320.3"; class_code "j"; tss_id "TSS13052";
Chr2	Cufflinks	exon	13730836	13730921	.	+	.	gene_id "XLOC_010369"; transcript_id "TCONS_00029650"; exon_number "7"; gene_name "THG2"; oId "CUFF.1886.6"; nearest_ref "AT2G32320.3"; class_code "j"; tss_id "TSS13052";
Chr2	Cufflinks	exon	13731001	13731108	.	+	.	gene_id "XLOC_010369"; transcript_id "TCONS_00029650"; exon_number "8"; gene_name "THG2"; oId "CUFF.1886.6"; nearest_ref "AT2G32320.3"; class_code "j"; tss_id "TSS13052";
Chr2	Cufflinks	exon	13731294	13731871	.	+	.	gene_id "XLOC_010369"; transcript_id "TCONS_00029650"; exon_number "9"; gene_name "THG2"; oId "CUFF.1886.6"; nearest_ref "AT2G32320.3"; class_code "j"; tss_id "TSS13052";
Chr2	Cufflinks	exon	13731952	13732567	.	+	.	gene_id "XLOC_010369"; transcript_id "TCONS_00029652"; exon_number "1"; gene_name "AT2G32340"; oId "CUFF.1887.2"; nearest_ref "AT2G32340.1"; class_code "j"; tss_id "TSS13053";
Chr2	Cufflinks	exon	13732800	13732847	.	+	.	gene_id "XLOC_010369"; transcript_id "TCONS_00029652"; exon_number "2"; gene_name "AT2G32340"; oId "CUFF.1887.2"; nearest_ref "AT2G32340.1"; class_code "j"; tss_id "TSS13053";
Chr2	Cufflinks	exon	13732938	13733009	.	+	.	gene_id "XLOC_010369"; transcript_id "TCONS_00029652"; exon_number "3"; gene_name "AT2G32340"; oId "CUFF.1887.2"; nearest_ref "AT2G32340.1"; class_code "j"; tss_id "TSS13053";
Chr2	Cufflinks	exon	13733146	13733420	.	+	.	gene_id "XLOC_010369"; transcript_id "TCONS_00029652"; exon_number "4"; gene_name "AT2G32340"; oId "CUFF.1887.2"; nearest_ref "AT2G32340.1"; class_code "j"; tss_id "TSS13053";
Chr2	Cufflinks	exon	13733536	13733649	.	+	.	gene_id "XLOC_010369"; transcript_id "TCONS_00029652"; exon_number "5"; gene_name "AT2G32340"; oId "CUFF.1887.2"; nearest_ref "AT2G32340.1"; class_code "j"; tss_id "TSS13053";
Chr2	Cufflinks	exon	13733739	13733839	.	+	.	gene_id "XLOC_010369"; transcript_id "TCONS_00029652"; exon_number "6"; gene_name "AT2G32340"; oId "CUFF.1887.2"; nearest_ref "AT2G32340.1"; class_code "j"; tss_id "TSS13053";
Chr2	Cufflinks	exon	13734037	13734534	.	+	.	gene_id "XLOC_010369"; transcript_id "TCONS_00029652"; exon_number "7"; gene_name "AT2G32340"; oId "CUFF.1887.2"; nearest_ref "AT2G32340.1"; class_code "j"; tss_id "TSS13053";
Chr2	Cufflinks	exon	13731952	13732567	.	+	.	gene_id "XLOC_010369"; transcript_id "TCONS_00029651"; exon_number "1"; gene_name "AT2G32340"; oId "CUFF.1887.1"; nearest_ref "AT2G32340.1"; class_code "j"; tss_id "TSS13053";
Chr2	Cufflinks	exon	13732800	13732847	.	+	.	gene_id "XLOC_010369"; transcript_id "TCONS_00029651"; exon_number "2"; gene_name "AT2G32340"; oId "CUFF.1887.1"; nearest_ref "AT2G32340.1"; class_code "j"; tss_id "TSS13053";
Chr2	Cufflinks	exon	13732938	13732997	.	+	.	gene_id "XLOC_010369"; transcript_id "TCONS_00029651"; exon_number "3"; gene_name "AT2G32340"; oId "CUFF.1887.1"; nearest_ref "AT2G32340.1"; class_code "j"; tss_id "TSS13053";
Chr2	Cufflinks	exon	13733146	13733232	.	+	.	gene_id "XLOC_010369"; transcript_id "TCONS_00029651"; exon_number "4"; gene_name "AT2G32340"; oId "CUFF.1887.1"; nearest_ref "AT2G32340.1"; class_code "j"; tss_id "TSS13053";
Chr2	Cufflinks	exon	13733316	13733420	.	+	.	gene_id "XLOC_010369"; transcript_id "TCONS_00029651"; exon_number "5"; gene_name "AT2G32340"; oId "CUFF.1887.1"; nearest_ref "AT2G32340.1"; class_code "j"; tss_id "TSS13053";
Chr2	Cufflinks	exon	13733536	13733649	.	+	.	gene_id "XLOC_010369"; transcript_id "TCONS_00029651"; exon_number "6"; gene_name "AT2G32340"; oId "CUFF.1887.1"; nearest_ref "AT2G32340.1"; class_code "j"; tss_id "TSS13053";
Chr2	Cufflinks	exon	13733739	13733839	.	+	.	gene_id "XLOC_010369"; transcript_id "TCONS_00029651"; exon_number "7"; gene_name "AT2G32340"; oId "CUFF.1887.1"; nearest_ref "AT2G32340.1"; class_code "j"; tss_id "TSS13053";
Chr2	Cufflinks	exon	13734037	13734148	.	+	.	gene_id "XLOC_010369"; transcript_id "TCONS_00029651"; exon_number "8"; gene_name "AT2G32340"; oId "CUFF.1887.1"; nearest_ref "AT2G32340.1"; class_code "j"; tss_id "TSS13053";
Chr2	Cufflinks	exon	13734239	13734534	.	+	.	gene_id "XLOC_010369"; transcript_id "TCONS_00029651"; exon_number "9"; gene_name "AT2G32340"; oId "CUFF.1887.1"; nearest_ref "AT2G32340.1"; class_code "j"; tss_id "TSS13053";
Chr2	Cufflinks	exon	13732247	13732567	.	+	.	gene_id "XLOC_010369"; transcript_id "TCONS_00021694"; exon_number "1"; gene_name "AT2G32340"; oId "AT2G32340.1"; nearest_ref "AT2G32340.1"; class_code "="; tss_id "TSS13054"; p_id "P10112";
Chr2	Cufflinks	exon	13732800	13732847	.	+	.	gene_id "XLOC_010369"; transcript_id "TCONS_00021694"; exon_number "2"; gene_name "AT2G32340"; oId "AT2G32340.1"; nearest_ref "AT2G32340.1"; class_code "="; tss_id "TSS13054"; p_id "P10112";
Chr2	Cufflinks	exon	13732938	13733009	.	+	.	gene_id "XLOC_010369"; transcript_id "TCONS_00021694"; exon_number "3"; gene_name "AT2G32340"; oId "AT2G32340.1"; nearest_ref "AT2G32340.1"; class_code "="; tss_id "TSS13054"; p_id "P10112";
Chr2	Cufflinks	exon	13733146	13733232	.	+	.	gene_id "XLOC_010369"; transcript_id "TCONS_00021694"; exon_number "4"; gene_name "AT2G32340"; oId "AT2G32340.1"; nearest_ref "AT2G32340.1"; class_code "="; tss_id "TSS13054"; p_id "P10112";
Chr2	Cufflinks	exon	13733316	13733420	.	+	.	gene_id "XLOC_010369"; transcript_id "TCONS_00021694"; exon_number "5"; gene_name "AT2G32340"; oId "AT2G32340.1"; nearest_ref "AT2G32340.1"; class_code "="; tss_id "TSS13054"; p_id "P10112";
Chr2	Cufflinks	exon	13733536	13733649	.	+	.	gene_id "XLOC_010369"; transcript_id "TCONS_00021694"; exon_number "6"; gene_name "AT2G32340"; oId "AT2G32340.1"; nearest_ref "AT2G32340.1"; class_code "="; tss_id "TSS13054"; p_id "P10112";
Chr2	Cufflinks	exon	13733739	13733839	.	+	.	gene_id "XLOC_010369"; transcript_id "TCONS_00021694"; exon_number "7"; gene_name "AT2G32340"; oId "AT2G32340.1"; nearest_ref "AT2G32340.1"; class_code "="; tss_id "TSS13054"; p_id "P10112";
Chr2	Cufflinks	exon	13734037	13734148	.	+	.	gene_id "XLOC_010369"; transcript_id "TCONS_00021694"; exon_number "8"; gene_name "AT2G32340"; oId "AT2G32340.1"; nearest_ref "AT2G32340.1"; class_code "="; tss_id "TSS13054"; p_id "P10112";
Chr2	Cufflinks	exon	13734239	13734534	.	+	.	gene_id "XLOC_010369"; transcript_id "TCONS_00021694"; exon_number "9"; gene_name "AT2G32340"; oId "AT2G32340.1"; nearest_ref "AT2G32340.1"; class_code "="; tss_id "TSS13054"; p_id "P10112";
Chr2	Cufflinks	exon	13734945	13735263	.	+	.	gene_id "XLOC_010370"; transcript_id "TCONS_00021695"; exon_number "1"; gene_name "AT2G32350"; oId "AT2G32350.1"; nearest_ref "AT2G32350.1"; class_code "="; tss_id "TSS13055"; p_id "P10113";
Chr2	Cufflinks	exon	13735345	13735788	.	+	.	gene_id "XLOC_010370"; transcript_id "TCONS_00021695"; exon_number "2"; gene_name "AT2G32350"; oId "AT2G32350.1"; nearest_ref "AT2G32350.1"; class_code "="; tss_id "TSS13055"; p_id "P10113";
Chr2	Cufflinks	exon	13740878	13740969	.	+	.	gene_id "XLOC_010371"; transcript_id "TCONS_00021696"; exon_number "1"; gene_name "HDG3"; oId "AT2G32370.1"; nearest_ref "AT2G32370.1"; class_code "="; tss_id "TSS13056"; p_id "P10114";
Chr2	Cufflinks	exon	13741202	13741310	.	+	.	gene_id "XLOC_010371"; transcript_id "TCONS_00021696"; exon_number "2"; gene_name "HDG3"; oId "AT2G32370.1"; nearest_ref "AT2G32370.1"; class_code "="; tss_id "TSS13056"; p_id "P10114";
Chr2	Cufflinks	exon	13742370	13742661	.	+	.	gene_id "XLOC_010371"; transcript_id "TCONS_00021696"; exon_number "3"; gene_name "HDG3"; oId "AT2G32370.1"; nearest_ref "AT2G32370.1"; class_code "="; tss_id "TSS13056"; p_id "P10114";
Chr2	Cufflinks	exon	13742777	13742894	.	+	.	gene_id "XLOC_010371"; transcript_id "TCONS_00021696"; exon_number "4"; gene_name "HDG3"; oId "AT2G32370.1"; nearest_ref "AT2G32370.1"; class_code "="; tss_id "TSS13056"; p_id "P10114";
Chr2	Cufflinks	exon	13743343	13743531	.	+	.	gene_id "XLOC_010371"; transcript_id "TCONS_00021696"; exon_number "5"; gene_name "HDG3"; oId "AT2G32370.1"; nearest_ref "AT2G32370.1"; class_code "="; tss_id "TSS13056"; p_id "P10114";
Chr2	Cufflinks	exon	13743672	13744094	.	+	.	gene_id "XLOC_010371"; transcript_id "TCONS_00021696"; exon_number "6"; gene_name "HDG3"; oId "AT2G32370.1"; nearest_ref "AT2G32370.1"; class_code "="; tss_id "TSS13056"; p_id "P10114";
Chr2	Cufflinks	exon	13744197	13744298	.	+	.	gene_id "XLOC_010371"; transcript_id "TCONS_00021696"; exon_number "7"; gene_name "HDG3"; oId "AT2G32370.1"; nearest_ref "AT2G32370.1"; class_code "="; tss_id "TSS13056"; p_id "P10114";
Chr2	Cufflinks	exon	13744397	13744597	.	+	.	gene_id "XLOC_010371"; transcript_id "TCONS_00021696"; exon_number "8"; gene_name "HDG3"; oId "AT2G32370.1"; nearest_ref "AT2G32370.1"; class_code "="; tss_id "TSS13056"; p_id "P10114";
Chr2	Cufflinks	exon	13744697	13744880	.	+	.	gene_id "XLOC_010371"; transcript_id "TCONS_00021696"; exon_number "9"; gene_name "HDG3"; oId "AT2G32370.1"; nearest_ref "AT2G32370.1"; class_code "="; tss_id "TSS13056"; p_id "P10114";
Chr2	Cufflinks	exon	13744963	13745225	.	+	.	gene_id "XLOC_010371"; transcript_id "TCONS_00021696"; exon_number "10"; gene_name "HDG3"; oId "AT2G32370.1"; nearest_ref "AT2G32370.1"; class_code "="; tss_id "TSS13056"; p_id "P10114";
Chr2	Cufflinks	exon	13745313	13745402	.	+	.	gene_id "XLOC_010371"; transcript_id "TCONS_00021696"; exon_number "11"; gene_name "HDG3"; oId "AT2G32370.1"; nearest_ref "AT2G32370.1"; class_code "="; tss_id "TSS13056"; p_id "P10114";
Chr2	Cufflinks	exon	13745487	13746286	.	+	.	gene_id "XLOC_010371"; transcript_id "TCONS_00021696"; exon_number "12"; gene_name "HDG3"; oId "AT2G32370.1"; nearest_ref "AT2G32370.1"; class_code "="; tss_id "TSS13056"; p_id "P10114";
Chr2	Cufflinks	exon	13757590	13757739	.	+	.	gene_id "XLOC_010372"; transcript_id "TCONS_00028830"; exon_number "1"; gene_name "AXL"; oId "CUFF.2909.1"; nearest_ref "AT2G32410.2"; class_code "j"; tss_id "TSS13057";
Chr2	Cufflinks	exon	13757848	13758020	.	+	.	gene_id "XLOC_010372"; transcript_id "TCONS_00028830"; exon_number "2"; gene_name "AXL"; oId "CUFF.2909.1"; nearest_ref "AT2G32410.2"; class_code "j"; tss_id "TSS13057";
Chr2	Cufflinks	exon	13758114	13758277	.	+	.	gene_id "XLOC_010372"; transcript_id "TCONS_00028830"; exon_number "3"; gene_name "AXL"; oId "CUFF.2909.1"; nearest_ref "AT2G32410.2"; class_code "j"; tss_id "TSS13057";
Chr2	Cufflinks	exon	13758371	13758481	.	+	.	gene_id "XLOC_010372"; transcript_id "TCONS_00028830"; exon_number "4"; gene_name "AXL"; oId "CUFF.2909.1"; nearest_ref "AT2G32410.2"; class_code "j"; tss_id "TSS13057";
Chr2	Cufflinks	exon	13758568	13758647	.	+	.	gene_id "XLOC_010372"; transcript_id "TCONS_00028830"; exon_number "5"; gene_name "AXL"; oId "CUFF.2909.1"; nearest_ref "AT2G32410.2"; class_code "j"; tss_id "TSS13057";
Chr2	Cufflinks	exon	13758778	13758928	.	+	.	gene_id "XLOC_010372"; transcript_id "TCONS_00028830"; exon_number "6"; gene_name "AXL"; oId "CUFF.2909.1"; nearest_ref "AT2G32410.2"; class_code "j"; tss_id "TSS13057";
Chr2	Cufflinks	exon	13759023	13759116	.	+	.	gene_id "XLOC_010372"; transcript_id "TCONS_00028830"; exon_number "7"; gene_name "AXL"; oId "CUFF.2909.1"; nearest_ref "AT2G32410.2"; class_code "j"; tss_id "TSS13057";
Chr2	Cufflinks	exon	13759366	13759454	.	+	.	gene_id "XLOC_010372"; transcript_id "TCONS_00028830"; exon_number "8"; gene_name "AXL"; oId "CUFF.2909.1"; nearest_ref "AT2G32410.2"; class_code "j"; tss_id "TSS13057";
Chr2	Cufflinks	exon	13759658	13759731	.	+	.	gene_id "XLOC_010372"; transcript_id "TCONS_00028830"; exon_number "9"; gene_name "AXL"; oId "CUFF.2909.1"; nearest_ref "AT2G32410.2"; class_code "j"; tss_id "TSS13057";
Chr2	Cufflinks	exon	13759829	13759991	.	+	.	gene_id "XLOC_010372"; transcript_id "TCONS_00028830"; exon_number "10"; gene_name "AXL"; oId "CUFF.2909.1"; nearest_ref "AT2G32410.2"; class_code "j"; tss_id "TSS13057";
Chr2	Cufflinks	exon	13760062	13760147	.	+	.	gene_id "XLOC_010372"; transcript_id "TCONS_00028830"; exon_number "11"; gene_name "AXL"; oId "CUFF.2909.1"; nearest_ref "AT2G32410.2"; class_code "j"; tss_id "TSS13057";
Chr2	Cufflinks	exon	13760327	13760677	.	+	.	gene_id "XLOC_010372"; transcript_id "TCONS_00028830"; exon_number "12"; gene_name "AXL"; oId "CUFF.2909.1"; nearest_ref "AT2G32410.2"; class_code "j"; tss_id "TSS13057";
Chr2	Cufflinks	exon	13760779	13761109	.	+	.	gene_id "XLOC_010372"; transcript_id "TCONS_00028830"; exon_number "13"; gene_name "AXL"; oId "CUFF.2909.1"; nearest_ref "AT2G32410.2"; class_code "j"; tss_id "TSS13057";
Chr2	Cufflinks	exon	13757593	13757739	.	+	.	gene_id "XLOC_010372"; transcript_id "TCONS_00021698"; exon_number "1"; gene_name "AXL"; oId "AT2G32410.2"; nearest_ref "AT2G32410.2"; class_code "="; tss_id "TSS13057"; p_id "P10116";
Chr2	Cufflinks	exon	13757848	13758020	.	+	.	gene_id "XLOC_010372"; transcript_id "TCONS_00021698"; exon_number "2"; gene_name "AXL"; oId "AT2G32410.2"; nearest_ref "AT2G32410.2"; class_code "="; tss_id "TSS13057"; p_id "P10116";
Chr2	Cufflinks	exon	13758114	13758277	.	+	.	gene_id "XLOC_010372"; transcript_id "TCONS_00021698"; exon_number "3"; gene_name "AXL"; oId "AT2G32410.2"; nearest_ref "AT2G32410.2"; class_code "="; tss_id "TSS13057"; p_id "P10116";
Chr2	Cufflinks	exon	13758371	13758481	.	+	.	gene_id "XLOC_010372"; transcript_id "TCONS_00021698"; exon_number "4"; gene_name "AXL"; oId "AT2G32410.2"; nearest_ref "AT2G32410.2"; class_code "="; tss_id "TSS13057"; p_id "P10116";
Chr2	Cufflinks	exon	13758568	13758647	.	+	.	gene_id "XLOC_010372"; transcript_id "TCONS_00021698"; exon_number "5"; gene_name "AXL"; oId "AT2G32410.2"; nearest_ref "AT2G32410.2"; class_code "="; tss_id "TSS13057"; p_id "P10116";
Chr2	Cufflinks	exon	13758778	13758928	.	+	.	gene_id "XLOC_010372"; transcript_id "TCONS_00021698"; exon_number "6"; gene_name "AXL"; oId "AT2G32410.2"; nearest_ref "AT2G32410.2"; class_code "="; tss_id "TSS13057"; p_id "P10116";
Chr2	Cufflinks	exon	13759023	13759116	.	+	.	gene_id "XLOC_010372"; transcript_id "TCONS_00021698"; exon_number "7"; gene_name "AXL"; oId "AT2G32410.2"; nearest_ref "AT2G32410.2"; class_code "="; tss_id "TSS13057"; p_id "P10116";
Chr2	Cufflinks	exon	13759366	13759454	.	+	.	gene_id "XLOC_010372"; transcript_id "TCONS_00021698"; exon_number "8"; gene_name "AXL"; oId "AT2G32410.2"; nearest_ref "AT2G32410.2"; class_code "="; tss_id "TSS13057"; p_id "P10116";
Chr2	Cufflinks	exon	13759658	13759731	.	+	.	gene_id "XLOC_010372"; transcript_id "TCONS_00021698"; exon_number "9"; gene_name "AXL"; oId "AT2G32410.2"; nearest_ref "AT2G32410.2"; class_code "="; tss_id "TSS13057"; p_id "P10116";
Chr2	Cufflinks	exon	13759829	13759991	.	+	.	gene_id "XLOC_010372"; transcript_id "TCONS_00021698"; exon_number "10"; gene_name "AXL"; oId "AT2G32410.2"; nearest_ref "AT2G32410.2"; class_code "="; tss_id "TSS13057"; p_id "P10116";
Chr2	Cufflinks	exon	13760062	13760147	.	+	.	gene_id "XLOC_010372"; transcript_id "TCONS_00021698"; exon_number "11"; gene_name "AXL"; oId "AT2G32410.2"; nearest_ref "AT2G32410.2"; class_code "="; tss_id "TSS13057"; p_id "P10116";
Chr2	Cufflinks	exon	13760254	13760410	.	+	.	gene_id "XLOC_010372"; transcript_id "TCONS_00021698"; exon_number "12"; gene_name "AXL"; oId "AT2G32410.2"; nearest_ref "AT2G32410.2"; class_code "="; tss_id "TSS13057"; p_id "P10116";
Chr2	Cufflinks	exon	13760497	13760677	.	+	.	gene_id "XLOC_010372"; transcript_id "TCONS_00021698"; exon_number "13"; gene_name "AXL"; oId "AT2G32410.2"; nearest_ref "AT2G32410.2"; class_code "="; tss_id "TSS13057"; p_id "P10116";
Chr2	Cufflinks	exon	13760779	13761077	.	+	.	gene_id "XLOC_010372"; transcript_id "TCONS_00021698"; exon_number "14"; gene_name "AXL"; oId "AT2G32410.2"; nearest_ref "AT2G32410.2"; class_code "="; tss_id "TSS13057"; p_id "P10116";
Chr2	Cufflinks	exon	13757593	13757739	.	+	.	gene_id "XLOC_010372"; transcript_id "TCONS_00021697"; exon_number "1"; gene_name "AXL"; oId "AT2G32410.1"; nearest_ref "AT2G32410.1"; class_code "="; tss_id "TSS13057"; p_id "P10115";
Chr2	Cufflinks	exon	13757848	13758020	.	+	.	gene_id "XLOC_010372"; transcript_id "TCONS_00021697"; exon_number "2"; gene_name "AXL"; oId "AT2G32410.1"; nearest_ref "AT2G32410.1"; class_code "="; tss_id "TSS13057"; p_id "P10115";
Chr2	Cufflinks	exon	13758114	13758277	.	+	.	gene_id "XLOC_010372"; transcript_id "TCONS_00021697"; exon_number "3"; gene_name "AXL"; oId "AT2G32410.1"; nearest_ref "AT2G32410.1"; class_code "="; tss_id "TSS13057"; p_id "P10115";
Chr2	Cufflinks	exon	13758371	13758481	.	+	.	gene_id "XLOC_010372"; transcript_id "TCONS_00021697"; exon_number "4"; gene_name "AXL"; oId "AT2G32410.1"; nearest_ref "AT2G32410.1"; class_code "="; tss_id "TSS13057"; p_id "P10115";
Chr2	Cufflinks	exon	13758568	13758647	.	+	.	gene_id "XLOC_010372"; transcript_id "TCONS_00021697"; exon_number "5"; gene_name "AXL"; oId "AT2G32410.1"; nearest_ref "AT2G32410.1"; class_code "="; tss_id "TSS13057"; p_id "P10115";
Chr2	Cufflinks	exon	13758778	13758928	.	+	.	gene_id "XLOC_010372"; transcript_id "TCONS_00021697"; exon_number "6"; gene_name "AXL"; oId "AT2G32410.1"; nearest_ref "AT2G32410.1"; class_code "="; tss_id "TSS13057"; p_id "P10115";
Chr2	Cufflinks	exon	13759023	13759116	.	+	.	gene_id "XLOC_010372"; transcript_id "TCONS_00021697"; exon_number "7"; gene_name "AXL"; oId "AT2G32410.1"; nearest_ref "AT2G32410.1"; class_code "="; tss_id "TSS13057"; p_id "P10115";
Chr2	Cufflinks	exon	13759366	13759454	.	+	.	gene_id "XLOC_010372"; transcript_id "TCONS_00021697"; exon_number "8"; gene_name "AXL"; oId "AT2G32410.1"; nearest_ref "AT2G32410.1"; class_code "="; tss_id "TSS13057"; p_id "P10115";
Chr2	Cufflinks	exon	13759658	13759731	.	+	.	gene_id "XLOC_010372"; transcript_id "TCONS_00021697"; exon_number "9"; gene_name "AXL"; oId "AT2G32410.1"; nearest_ref "AT2G32410.1"; class_code "="; tss_id "TSS13057"; p_id "P10115";
Chr2	Cufflinks	exon	13759829	13759991	.	+	.	gene_id "XLOC_010372"; transcript_id "TCONS_00021697"; exon_number "10"; gene_name "AXL"; oId "AT2G32410.1"; nearest_ref "AT2G32410.1"; class_code "="; tss_id "TSS13057"; p_id "P10115";
Chr2	Cufflinks	exon	13760062	13760147	.	+	.	gene_id "XLOC_010372"; transcript_id "TCONS_00021697"; exon_number "11"; gene_name "AXL"; oId "AT2G32410.1"; nearest_ref "AT2G32410.1"; class_code "="; tss_id "TSS13057"; p_id "P10115";
Chr2	Cufflinks	exon	13760327	13760410	.	+	.	gene_id "XLOC_010372"; transcript_id "TCONS_00021697"; exon_number "12"; gene_name "AXL"; oId "AT2G32410.1"; nearest_ref "AT2G32410.1"; class_code "="; tss_id "TSS13057"; p_id "P10115";
Chr2	Cufflinks	exon	13760497	13760677	.	+	.	gene_id "XLOC_010372"; transcript_id "TCONS_00021697"; exon_number "13"; gene_name "AXL"; oId "AT2G32410.1"; nearest_ref "AT2G32410.1"; class_code "="; tss_id "TSS13057"; p_id "P10115";
Chr2	Cufflinks	exon	13760779	13761077	.	+	.	gene_id "XLOC_010372"; transcript_id "TCONS_00021697"; exon_number "14"; gene_name "AXL"; oId "AT2G32410.1"; nearest_ref "AT2G32410.1"; class_code "="; tss_id "TSS13057"; p_id "P10115";
Chr2	Cufflinks	exon	13757593	13757739	.	+	.	gene_id "XLOC_010372"; transcript_id "TCONS_00027592"; exon_number "1"; gene_name "AXL"; oId "CUFF.2155.1"; nearest_ref "AT2G32410.2"; class_code "j"; tss_id "TSS13057";
Chr2	Cufflinks	exon	13757848	13758020	.	+	.	gene_id "XLOC_010372"; transcript_id "TCONS_00027592"; exon_number "2"; gene_name "AXL"; oId "CUFF.2155.1"; nearest_ref "AT2G32410.2"; class_code "j"; tss_id "TSS13057";
Chr2	Cufflinks	exon	13758114	13758481	.	+	.	gene_id "XLOC_010372"; transcript_id "TCONS_00027592"; exon_number "3"; gene_name "AXL"; oId "CUFF.2155.1"; nearest_ref "AT2G32410.2"; class_code "j"; tss_id "TSS13057";
Chr2	Cufflinks	exon	13758568	13758655	.	+	.	gene_id "XLOC_010372"; transcript_id "TCONS_00027592"; exon_number "4"; gene_name "AXL"; oId "CUFF.2155.1"; nearest_ref "AT2G32410.2"; class_code "j"; tss_id "TSS13057";
Chr2	Cufflinks	exon	13758786	13758928	.	+	.	gene_id "XLOC_010372"; transcript_id "TCONS_00027592"; exon_number "5"; gene_name "AXL"; oId "CUFF.2155.1"; nearest_ref "AT2G32410.2"; class_code "j"; tss_id "TSS13057";
Chr2	Cufflinks	exon	13759023	13759116	.	+	.	gene_id "XLOC_010372"; transcript_id "TCONS_00027592"; exon_number "6"; gene_name "AXL"; oId "CUFF.2155.1"; nearest_ref "AT2G32410.2"; class_code "j"; tss_id "TSS13057";
Chr2	Cufflinks	exon	13759366	13759454	.	+	.	gene_id "XLOC_010372"; transcript_id "TCONS_00027592"; exon_number "7"; gene_name "AXL"; oId "CUFF.2155.1"; nearest_ref "AT2G32410.2"; class_code "j"; tss_id "TSS13057";
Chr2	Cufflinks	exon	13759658	13759731	.	+	.	gene_id "XLOC_010372"; transcript_id "TCONS_00027592"; exon_number "8"; gene_name "AXL"; oId "CUFF.2155.1"; nearest_ref "AT2G32410.2"; class_code "j"; tss_id "TSS13057";
Chr2	Cufflinks	exon	13759829	13759991	.	+	.	gene_id "XLOC_010372"; transcript_id "TCONS_00027592"; exon_number "9"; gene_name "AXL"; oId "CUFF.2155.1"; nearest_ref "AT2G32410.2"; class_code "j"; tss_id "TSS13057";
Chr2	Cufflinks	exon	13760062	13760410	.	+	.	gene_id "XLOC_010372"; transcript_id "TCONS_00027592"; exon_number "10"; gene_name "AXL"; oId "CUFF.2155.1"; nearest_ref "AT2G32410.2"; class_code "j"; tss_id "TSS13057";
Chr2	Cufflinks	exon	13760497	13760677	.	+	.	gene_id "XLOC_010372"; transcript_id "TCONS_00027592"; exon_number "11"; gene_name "AXL"; oId "CUFF.2155.1"; nearest_ref "AT2G32410.2"; class_code "j"; tss_id "TSS13057";
Chr2	Cufflinks	exon	13760779	13761109	.	+	.	gene_id "XLOC_010372"; transcript_id "TCONS_00027592"; exon_number "12"; gene_name "AXL"; oId "CUFF.2155.1"; nearest_ref "AT2G32410.2"; class_code "j"; tss_id "TSS13057";
Chr2	Cufflinks	exon	13757593	13757739	.	+	.	gene_id "XLOC_010372"; transcript_id "TCONS_00029653"; exon_number "1"; gene_name "AXL"; oId "CUFF.1889.1"; nearest_ref "AT2G32410.2"; class_code "j"; tss_id "TSS13057";
Chr2	Cufflinks	exon	13757848	13758020	.	+	.	gene_id "XLOC_010372"; transcript_id "TCONS_00029653"; exon_number "2"; gene_name "AXL"; oId "CUFF.1889.1"; nearest_ref "AT2G32410.2"; class_code "j"; tss_id "TSS13057";
Chr2	Cufflinks	exon	13758114	13758277	.	+	.	gene_id "XLOC_010372"; transcript_id "TCONS_00029653"; exon_number "3"; gene_name "AXL"; oId "CUFF.1889.1"; nearest_ref "AT2G32410.2"; class_code "j"; tss_id "TSS13057";
Chr2	Cufflinks	exon	13758371	13758481	.	+	.	gene_id "XLOC_010372"; transcript_id "TCONS_00029653"; exon_number "4"; gene_name "AXL"; oId "CUFF.1889.1"; nearest_ref "AT2G32410.2"; class_code "j"; tss_id "TSS13057";
Chr2	Cufflinks	exon	13758568	13758647	.	+	.	gene_id "XLOC_010372"; transcript_id "TCONS_00029653"; exon_number "5"; gene_name "AXL"; oId "CUFF.1889.1"; nearest_ref "AT2G32410.2"; class_code "j"; tss_id "TSS13057";
Chr2	Cufflinks	exon	13758778	13759116	.	+	.	gene_id "XLOC_010372"; transcript_id "TCONS_00029653"; exon_number "6"; gene_name "AXL"; oId "CUFF.1889.1"; nearest_ref "AT2G32410.2"; class_code "j"; tss_id "TSS13057";
Chr2	Cufflinks	exon	13759366	13759454	.	+	.	gene_id "XLOC_010372"; transcript_id "TCONS_00029653"; exon_number "7"; gene_name "AXL"; oId "CUFF.1889.1"; nearest_ref "AT2G32410.2"; class_code "j"; tss_id "TSS13057";
Chr2	Cufflinks	exon	13759658	13759731	.	+	.	gene_id "XLOC_010372"; transcript_id "TCONS_00029653"; exon_number "8"; gene_name "AXL"; oId "CUFF.1889.1"; nearest_ref "AT2G32410.2"; class_code "j"; tss_id "TSS13057";
Chr2	Cufflinks	exon	13759829	13759991	.	+	.	gene_id "XLOC_010372"; transcript_id "TCONS_00029653"; exon_number "9"; gene_name "AXL"; oId "CUFF.1889.1"; nearest_ref "AT2G32410.2"; class_code "j"; tss_id "TSS13057";
Chr2	Cufflinks	exon	13760062	13760147	.	+	.	gene_id "XLOC_010372"; transcript_id "TCONS_00029653"; exon_number "10"; gene_name "AXL"; oId "CUFF.1889.1"; nearest_ref "AT2G32410.2"; class_code "j"; tss_id "TSS13057";
Chr2	Cufflinks	exon	13760254	13760410	.	+	.	gene_id "XLOC_010372"; transcript_id "TCONS_00029653"; exon_number "11"; gene_name "AXL"; oId "CUFF.1889.1"; nearest_ref "AT2G32410.2"; class_code "j"; tss_id "TSS13057";
Chr2	Cufflinks	exon	13760497	13760677	.	+	.	gene_id "XLOC_010372"; transcript_id "TCONS_00029653"; exon_number "12"; gene_name "AXL"; oId "CUFF.1889.1"; nearest_ref "AT2G32410.2"; class_code "j"; tss_id "TSS13057";
Chr2	Cufflinks	exon	13760779	13761215	.	+	.	gene_id "XLOC_010372"; transcript_id "TCONS_00029653"; exon_number "13"; gene_name "AXL"; oId "CUFF.1889.1"; nearest_ref "AT2G32410.2"; class_code "j"; tss_id "TSS13057";
Chr2	Cufflinks	exon	13771296	13771738	.	+	.	gene_id "XLOC_010373"; transcript_id "TCONS_00027594"; exon_number "1"; gene_name "B3GALT3"; oId "CUFF.2157.2"; nearest_ref "AT2G32430.1"; class_code "j"; tss_id "TSS13058";
Chr2	Cufflinks	exon	13772081	13772180	.	+	.	gene_id "XLOC_010373"; transcript_id "TCONS_00027594"; exon_number "2"; gene_name "B3GALT3"; oId "CUFF.2157.2"; nearest_ref "AT2G32430.1"; class_code "j"; tss_id "TSS13058";
Chr2	Cufflinks	exon	13772268	13772341	.	+	.	gene_id "XLOC_010373"; transcript_id "TCONS_00027594"; exon_number "3"; gene_name "B3GALT3"; oId "CUFF.2157.2"; nearest_ref "AT2G32430.1"; class_code "j"; tss_id "TSS13058";
Chr2	Cufflinks	exon	13772416	13772784	.	+	.	gene_id "XLOC_010373"; transcript_id "TCONS_00027594"; exon_number "4"; gene_name "B3GALT3"; oId "CUFF.2157.2"; nearest_ref "AT2G32430.1"; class_code "j"; tss_id "TSS13058";
Chr2	Cufflinks	exon	13772901	13772973	.	+	.	gene_id "XLOC_010373"; transcript_id "TCONS_00027594"; exon_number "5"; gene_name "B3GALT3"; oId "CUFF.2157.2"; nearest_ref "AT2G32430.1"; class_code "j"; tss_id "TSS13058";
Chr2	Cufflinks	exon	13773061	13773181	.	+	.	gene_id "XLOC_010373"; transcript_id "TCONS_00027594"; exon_number "6"; gene_name "B3GALT3"; oId "CUFF.2157.2"; nearest_ref "AT2G32430.1"; class_code "j"; tss_id "TSS13058";
Chr2	Cufflinks	exon	13773281	13773762	.	+	.	gene_id "XLOC_010373"; transcript_id "TCONS_00027594"; exon_number "7"; gene_name "B3GALT3"; oId "CUFF.2157.2"; nearest_ref "AT2G32430.1"; class_code "j"; tss_id "TSS13058";
Chr2	Cufflinks	exon	13773954	13774502	.	+	.	gene_id "XLOC_010373"; transcript_id "TCONS_00027594"; exon_number "8"; gene_name "B3GALT3"; oId "CUFF.2157.2"; nearest_ref "AT2G32430.1"; class_code "j"; tss_id "TSS13058";
Chr2	Cufflinks	exon	13771296	13771738	.	+	.	gene_id "XLOC_010373"; transcript_id "TCONS_00021699"; exon_number "1"; gene_name "B3GALT3"; oId "CUFF.9270.2"; nearest_ref "AT2G32430.1"; class_code "j"; tss_id "TSS13058";
Chr2	Cufflinks	exon	13772081	13772180	.	+	.	gene_id "XLOC_010373"; transcript_id "TCONS_00021699"; exon_number "2"; gene_name "B3GALT3"; oId "CUFF.9270.2"; nearest_ref "AT2G32430.1"; class_code "j"; tss_id "TSS13058";
Chr2	Cufflinks	exon	13772268	13772341	.	+	.	gene_id "XLOC_010373"; transcript_id "TCONS_00021699"; exon_number "3"; gene_name "B3GALT3"; oId "CUFF.9270.2"; nearest_ref "AT2G32430.1"; class_code "j"; tss_id "TSS13058";
Chr2	Cufflinks	exon	13772416	13772627	.	+	.	gene_id "XLOC_010373"; transcript_id "TCONS_00021699"; exon_number "4"; gene_name "B3GALT3"; oId "CUFF.9270.2"; nearest_ref "AT2G32430.1"; class_code "j"; tss_id "TSS13058";
Chr2	Cufflinks	exon	13772721	13772784	.	+	.	gene_id "XLOC_010373"; transcript_id "TCONS_00021699"; exon_number "5"; gene_name "B3GALT3"; oId "CUFF.9270.2"; nearest_ref "AT2G32430.1"; class_code "j"; tss_id "TSS13058";
Chr2	Cufflinks	exon	13772899	13772973	.	+	.	gene_id "XLOC_010373"; transcript_id "TCONS_00021699"; exon_number "6"; gene_name "B3GALT3"; oId "CUFF.9270.2"; nearest_ref "AT2G32430.1"; class_code "j"; tss_id "TSS13058";
Chr2	Cufflinks	exon	13773061	13773368	.	+	.	gene_id "XLOC_010373"; transcript_id "TCONS_00021699"; exon_number "7"; gene_name "B3GALT3"; oId "CUFF.9270.2"; nearest_ref "AT2G32430.1"; class_code "j"; tss_id "TSS13058";
Chr2	Cufflinks	exon	13773452	13773577	.	+	.	gene_id "XLOC_010373"; transcript_id "TCONS_00021699"; exon_number "8"; gene_name "B3GALT3"; oId "CUFF.9270.2"; nearest_ref "AT2G32430.1"; class_code "j"; tss_id "TSS13058";
Chr2	Cufflinks	exon	13773653	13773762	.	+	.	gene_id "XLOC_010373"; transcript_id "TCONS_00021699"; exon_number "9"; gene_name "B3GALT3"; oId "CUFF.9270.2"; nearest_ref "AT2G32430.1"; class_code "j"; tss_id "TSS13058";
Chr2	Cufflinks	exon	13773954	13775088	.	+	.	gene_id "XLOC_010373"; transcript_id "TCONS_00021699"; exon_number "10"; gene_name "B3GALT3"; oId "CUFF.9270.2"; nearest_ref "AT2G32430.1"; class_code "j"; tss_id "TSS13058";
Chr2	Cufflinks	exon	13771296	13771738	.	+	.	gene_id "XLOC_010373"; transcript_id "TCONS_00028832"; exon_number "1"; gene_name "B3GALT3"; oId "CUFF.2911.2"; nearest_ref "AT2G32430.1"; class_code "j"; tss_id "TSS13058";
Chr2	Cufflinks	exon	13772081	13772180	.	+	.	gene_id "XLOC_010373"; transcript_id "TCONS_00028832"; exon_number "2"; gene_name "B3GALT3"; oId "CUFF.2911.2"; nearest_ref "AT2G32430.1"; class_code "j"; tss_id "TSS13058";
Chr2	Cufflinks	exon	13772268	13772627	.	+	.	gene_id "XLOC_010373"; transcript_id "TCONS_00028832"; exon_number "3"; gene_name "B3GALT3"; oId "CUFF.2911.2"; nearest_ref "AT2G32430.1"; class_code "j"; tss_id "TSS13058";
Chr2	Cufflinks	exon	13772721	13772784	.	+	.	gene_id "XLOC_010373"; transcript_id "TCONS_00028832"; exon_number "4"; gene_name "B3GALT3"; oId "CUFF.2911.2"; nearest_ref "AT2G32430.1"; class_code "j"; tss_id "TSS13058";
Chr2	Cufflinks	exon	13772901	13772973	.	+	.	gene_id "XLOC_010373"; transcript_id "TCONS_00028832"; exon_number "5"; gene_name "B3GALT3"; oId "CUFF.2911.2"; nearest_ref "AT2G32430.1"; class_code "j"; tss_id "TSS13058";
Chr2	Cufflinks	exon	13773061	13773181	.	+	.	gene_id "XLOC_010373"; transcript_id "TCONS_00028832"; exon_number "6"; gene_name "B3GALT3"; oId "CUFF.2911.2"; nearest_ref "AT2G32430.1"; class_code "j"; tss_id "TSS13058";
Chr2	Cufflinks	exon	13773281	13773368	.	+	.	gene_id "XLOC_010373"; transcript_id "TCONS_00028832"; exon_number "7"; gene_name "B3GALT3"; oId "CUFF.2911.2"; nearest_ref "AT2G32430.1"; class_code "j"; tss_id "TSS13058";
Chr2	Cufflinks	exon	13773452	13773577	.	+	.	gene_id "XLOC_010373"; transcript_id "TCONS_00028832"; exon_number "8"; gene_name "B3GALT3"; oId "CUFF.2911.2"; nearest_ref "AT2G32430.1"; class_code "j"; tss_id "TSS13058";
Chr2	Cufflinks	exon	13773653	13773762	.	+	.	gene_id "XLOC_010373"; transcript_id "TCONS_00028832"; exon_number "9"; gene_name "B3GALT3"; oId "CUFF.2911.2"; nearest_ref "AT2G32430.1"; class_code "j"; tss_id "TSS13058";
Chr2	Cufflinks	exon	13773954	13774739	.	+	.	gene_id "XLOC_010373"; transcript_id "TCONS_00028832"; exon_number "10"; gene_name "B3GALT3"; oId "CUFF.2911.2"; nearest_ref "AT2G32430.1"; class_code "j"; tss_id "TSS13058";
Chr2	Cufflinks	exon	13775580	13775903	.	+	.	gene_id "XLOC_010373"; transcript_id "TCONS_00028832"; exon_number "11"; gene_name "B3GALT3"; oId "CUFF.2911.2"; nearest_ref "AT2G32430.1"; class_code "j"; tss_id "TSS13058";
Chr2	Cufflinks	exon	13776018	13776495	.	+	.	gene_id "XLOC_010373"; transcript_id "TCONS_00028832"; exon_number "12"; gene_name "B3GALT3"; oId "CUFF.2911.2"; nearest_ref "AT2G32430.1"; class_code "j"; tss_id "TSS13058";
Chr2	Cufflinks	exon	13776575	13776993	.	+	.	gene_id "XLOC_010373"; transcript_id "TCONS_00028832"; exon_number "13"; gene_name "B3GALT3"; oId "CUFF.2911.2"; nearest_ref "AT2G32430.1"; class_code "j"; tss_id "TSS13058";
Chr2	Cufflinks	exon	13777089	13777167	.	+	.	gene_id "XLOC_010373"; transcript_id "TCONS_00028832"; exon_number "14"; gene_name "B3GALT3"; oId "CUFF.2911.2"; nearest_ref "AT2G32430.1"; class_code "j"; tss_id "TSS13058";
Chr2	Cufflinks	exon	13777258	13777364	.	+	.	gene_id "XLOC_010373"; transcript_id "TCONS_00028832"; exon_number "15"; gene_name "B3GALT3"; oId "CUFF.2911.2"; nearest_ref "AT2G32430.1"; class_code "j"; tss_id "TSS13058";
Chr2	Cufflinks	exon	13777472	13777593	.	+	.	gene_id "XLOC_010373"; transcript_id "TCONS_00028832"; exon_number "16"; gene_name "B3GALT3"; oId "CUFF.2911.2"; nearest_ref "AT2G32430.1"; class_code "j"; tss_id "TSS13058";
Chr2	Cufflinks	exon	13777687	13777810	.	+	.	gene_id "XLOC_010373"; transcript_id "TCONS_00028832"; exon_number "17"; gene_name "B3GALT3"; oId "CUFF.2911.2"; nearest_ref "AT2G32430.1"; class_code "j"; tss_id "TSS13058";
Chr2	Cufflinks	exon	13771296	13771738	.	+	.	gene_id "XLOC_010373"; transcript_id "TCONS_00028831"; exon_number "1"; gene_name "B3GALT3"; oId "CUFF.2911.1"; nearest_ref "AT2G32430.1"; class_code "j"; tss_id "TSS13058";
Chr2	Cufflinks	exon	13772081	13772180	.	+	.	gene_id "XLOC_010373"; transcript_id "TCONS_00028831"; exon_number "2"; gene_name "B3GALT3"; oId "CUFF.2911.1"; nearest_ref "AT2G32430.1"; class_code "j"; tss_id "TSS13058";
Chr2	Cufflinks	exon	13772268	13772341	.	+	.	gene_id "XLOC_010373"; transcript_id "TCONS_00028831"; exon_number "3"; gene_name "B3GALT3"; oId "CUFF.2911.1"; nearest_ref "AT2G32430.1"; class_code "j"; tss_id "TSS13058";
Chr2	Cufflinks	exon	13772416	13772784	.	+	.	gene_id "XLOC_010373"; transcript_id "TCONS_00028831"; exon_number "4"; gene_name "B3GALT3"; oId "CUFF.2911.1"; nearest_ref "AT2G32430.1"; class_code "j"; tss_id "TSS13058";
Chr2	Cufflinks	exon	13772901	13772973	.	+	.	gene_id "XLOC_010373"; transcript_id "TCONS_00028831"; exon_number "5"; gene_name "B3GALT3"; oId "CUFF.2911.1"; nearest_ref "AT2G32430.1"; class_code "j"; tss_id "TSS13058";
Chr2	Cufflinks	exon	13773061	13773181	.	+	.	gene_id "XLOC_010373"; transcript_id "TCONS_00028831"; exon_number "6"; gene_name "B3GALT3"; oId "CUFF.2911.1"; nearest_ref "AT2G32430.1"; class_code "j"; tss_id "TSS13058";
Chr2	Cufflinks	exon	13773281	13773368	.	+	.	gene_id "XLOC_010373"; transcript_id "TCONS_00028831"; exon_number "7"; gene_name "B3GALT3"; oId "CUFF.2911.1"; nearest_ref "AT2G32430.1"; class_code "j"; tss_id "TSS13058";
Chr2	Cufflinks	exon	13773452	13773577	.	+	.	gene_id "XLOC_010373"; transcript_id "TCONS_00028831"; exon_number "8"; gene_name "B3GALT3"; oId "CUFF.2911.1"; nearest_ref "AT2G32430.1"; class_code "j"; tss_id "TSS13058";
Chr2	Cufflinks	exon	13773653	13773762	.	+	.	gene_id "XLOC_010373"; transcript_id "TCONS_00028831"; exon_number "9"; gene_name "B3GALT3"; oId "CUFF.2911.1"; nearest_ref "AT2G32430.1"; class_code "j"; tss_id "TSS13058";
Chr2	Cufflinks	exon	13773954	13775158	.	+	.	gene_id "XLOC_010373"; transcript_id "TCONS_00028831"; exon_number "10"; gene_name "B3GALT3"; oId "CUFF.2911.1"; nearest_ref "AT2G32430.1"; class_code "j"; tss_id "TSS13058";
Chr2	Cufflinks	exon	13775580	13775903	.	+	.	gene_id "XLOC_010373"; transcript_id "TCONS_00028831"; exon_number "11"; gene_name "B3GALT3"; oId "CUFF.2911.1"; nearest_ref "AT2G32430.1"; class_code "j"; tss_id "TSS13058";
Chr2	Cufflinks	exon	13776018	13776495	.	+	.	gene_id "XLOC_010373"; transcript_id "TCONS_00028831"; exon_number "12"; gene_name "B3GALT3"; oId "CUFF.2911.1"; nearest_ref "AT2G32430.1"; class_code "j"; tss_id "TSS13058";
Chr2	Cufflinks	exon	13776575	13777167	.	+	.	gene_id "XLOC_010373"; transcript_id "TCONS_00028831"; exon_number "13"; gene_name "B3GALT3"; oId "CUFF.2911.1"; nearest_ref "AT2G32430.1"; class_code "j"; tss_id "TSS13058";
Chr2	Cufflinks	exon	13777258	13777364	.	+	.	gene_id "XLOC_010373"; transcript_id "TCONS_00028831"; exon_number "14"; gene_name "B3GALT3"; oId "CUFF.2911.1"; nearest_ref "AT2G32430.1"; class_code "j"; tss_id "TSS13058";
Chr2	Cufflinks	exon	13777472	13777593	.	+	.	gene_id "XLOC_010373"; transcript_id "TCONS_00028831"; exon_number "15"; gene_name "B3GALT3"; oId "CUFF.2911.1"; nearest_ref "AT2G32430.1"; class_code "j"; tss_id "TSS13058";
Chr2	Cufflinks	exon	13777687	13777810	.	+	.	gene_id "XLOC_010373"; transcript_id "TCONS_00028831"; exon_number "16"; gene_name "B3GALT3"; oId "CUFF.2911.1"; nearest_ref "AT2G32430.1"; class_code "j"; tss_id "TSS13058";
Chr2	Cufflinks	exon	13771296	13771738	.	+	.	gene_id "XLOC_010373"; transcript_id "TCONS_00029655"; exon_number "1"; gene_name "B3GALT3"; oId "CUFF.1891.2"; nearest_ref "AT2G32430.1"; class_code "j"; tss_id "TSS13058";
Chr2	Cufflinks	exon	13772081	13772180	.	+	.	gene_id "XLOC_010373"; transcript_id "TCONS_00029655"; exon_number "2"; gene_name "B3GALT3"; oId "CUFF.1891.2"; nearest_ref "AT2G32430.1"; class_code "j"; tss_id "TSS13058";
Chr2	Cufflinks	exon	13772268	13772341	.	+	.	gene_id "XLOC_010373"; transcript_id "TCONS_00029655"; exon_number "3"; gene_name "B3GALT3"; oId "CUFF.1891.2"; nearest_ref "AT2G32430.1"; class_code "j"; tss_id "TSS13058";
Chr2	Cufflinks	exon	13772416	13772627	.	+	.	gene_id "XLOC_010373"; transcript_id "TCONS_00029655"; exon_number "4"; gene_name "B3GALT3"; oId "CUFF.1891.2"; nearest_ref "AT2G32430.1"; class_code "j"; tss_id "TSS13058";
Chr2	Cufflinks	exon	13772721	13772784	.	+	.	gene_id "XLOC_010373"; transcript_id "TCONS_00029655"; exon_number "5"; gene_name "B3GALT3"; oId "CUFF.1891.2"; nearest_ref "AT2G32430.1"; class_code "j"; tss_id "TSS13058";
Chr2	Cufflinks	exon	13772901	13772973	.	+	.	gene_id "XLOC_010373"; transcript_id "TCONS_00029655"; exon_number "6"; gene_name "B3GALT3"; oId "CUFF.1891.2"; nearest_ref "AT2G32430.1"; class_code "j"; tss_id "TSS13058";
Chr2	Cufflinks	exon	13773061	13773181	.	+	.	gene_id "XLOC_010373"; transcript_id "TCONS_00029655"; exon_number "7"; gene_name "B3GALT3"; oId "CUFF.1891.2"; nearest_ref "AT2G32430.1"; class_code "j"; tss_id "TSS13058";
Chr2	Cufflinks	exon	13773281	13773368	.	+	.	gene_id "XLOC_010373"; transcript_id "TCONS_00029655"; exon_number "8"; gene_name "B3GALT3"; oId "CUFF.1891.2"; nearest_ref "AT2G32430.1"; class_code "j"; tss_id "TSS13058";
Chr2	Cufflinks	exon	13773452	13773577	.	+	.	gene_id "XLOC_010373"; transcript_id "TCONS_00029655"; exon_number "9"; gene_name "B3GALT3"; oId "CUFF.1891.2"; nearest_ref "AT2G32430.1"; class_code "j"; tss_id "TSS13058";
Chr2	Cufflinks	exon	13773653	13773762	.	+	.	gene_id "XLOC_010373"; transcript_id "TCONS_00029655"; exon_number "10"; gene_name "B3GALT3"; oId "CUFF.1891.2"; nearest_ref "AT2G32430.1"; class_code "j"; tss_id "TSS13058";
Chr2	Cufflinks	exon	13773954	13774739	.	+	.	gene_id "XLOC_010373"; transcript_id "TCONS_00029655"; exon_number "11"; gene_name "B3GALT3"; oId "CUFF.1891.2"; nearest_ref "AT2G32430.1"; class_code "j"; tss_id "TSS13058";
Chr2	Cufflinks	exon	13775580	13775903	.	+	.	gene_id "XLOC_010373"; transcript_id "TCONS_00029655"; exon_number "12"; gene_name "B3GALT3"; oId "CUFF.1891.2"; nearest_ref "AT2G32430.1"; class_code "j"; tss_id "TSS13058";
Chr2	Cufflinks	exon	13776018	13776495	.	+	.	gene_id "XLOC_010373"; transcript_id "TCONS_00029655"; exon_number "13"; gene_name "B3GALT3"; oId "CUFF.1891.2"; nearest_ref "AT2G32430.1"; class_code "j"; tss_id "TSS13058";
Chr2	Cufflinks	exon	13776575	13776838	.	+	.	gene_id "XLOC_010373"; transcript_id "TCONS_00029655"; exon_number "14"; gene_name "B3GALT3"; oId "CUFF.1891.2"; nearest_ref "AT2G32430.1"; class_code "j"; tss_id "TSS13058";
Chr2	Cufflinks	exon	13776907	13776993	.	+	.	gene_id "XLOC_010373"; transcript_id "TCONS_00029655"; exon_number "15"; gene_name "B3GALT3"; oId "CUFF.1891.2"; nearest_ref "AT2G32430.1"; class_code "j"; tss_id "TSS13058";
Chr2	Cufflinks	exon	13777089	13777167	.	+	.	gene_id "XLOC_010373"; transcript_id "TCONS_00029655"; exon_number "16"; gene_name "B3GALT3"; oId "CUFF.1891.2"; nearest_ref "AT2G32430.1"; class_code "j"; tss_id "TSS13058";
Chr2	Cufflinks	exon	13777258	13777364	.	+	.	gene_id "XLOC_010373"; transcript_id "TCONS_00029655"; exon_number "17"; gene_name "B3GALT3"; oId "CUFF.1891.2"; nearest_ref "AT2G32430.1"; class_code "j"; tss_id "TSS13058";
Chr2	Cufflinks	exon	13777472	13777593	.	+	.	gene_id "XLOC_010373"; transcript_id "TCONS_00029655"; exon_number "18"; gene_name "B3GALT3"; oId "CUFF.1891.2"; nearest_ref "AT2G32430.1"; class_code "j"; tss_id "TSS13058";
Chr2	Cufflinks	exon	13777687	13778026	.	+	.	gene_id "XLOC_010373"; transcript_id "TCONS_00029655"; exon_number "19"; gene_name "B3GALT3"; oId "CUFF.1891.2"; nearest_ref "AT2G32430.1"; class_code "j"; tss_id "TSS13058";
Chr2	Cufflinks	exon	13771296	13771738	.	+	.	gene_id "XLOC_010373"; transcript_id "TCONS_00029654"; exon_number "1"; gene_name "B3GALT3"; oId "CUFF.1891.1"; nearest_ref "AT2G32430.1"; class_code "j"; tss_id "TSS13058";
Chr2	Cufflinks	exon	13772081	13772180	.	+	.	gene_id "XLOC_010373"; transcript_id "TCONS_00029654"; exon_number "2"; gene_name "B3GALT3"; oId "CUFF.1891.1"; nearest_ref "AT2G32430.1"; class_code "j"; tss_id "TSS13058";
Chr2	Cufflinks	exon	13772268	13772627	.	+	.	gene_id "XLOC_010373"; transcript_id "TCONS_00029654"; exon_number "3"; gene_name "B3GALT3"; oId "CUFF.1891.1"; nearest_ref "AT2G32430.1"; class_code "j"; tss_id "TSS13058";
Chr2	Cufflinks	exon	13772721	13772784	.	+	.	gene_id "XLOC_010373"; transcript_id "TCONS_00029654"; exon_number "4"; gene_name "B3GALT3"; oId "CUFF.1891.1"; nearest_ref "AT2G32430.1"; class_code "j"; tss_id "TSS13058";
Chr2	Cufflinks	exon	13772901	13772973	.	+	.	gene_id "XLOC_010373"; transcript_id "TCONS_00029654"; exon_number "5"; gene_name "B3GALT3"; oId "CUFF.1891.1"; nearest_ref "AT2G32430.1"; class_code "j"; tss_id "TSS13058";
Chr2	Cufflinks	exon	13773061	13773181	.	+	.	gene_id "XLOC_010373"; transcript_id "TCONS_00029654"; exon_number "6"; gene_name "B3GALT3"; oId "CUFF.1891.1"; nearest_ref "AT2G32430.1"; class_code "j"; tss_id "TSS13058";
Chr2	Cufflinks	exon	13773281	13773368	.	+	.	gene_id "XLOC_010373"; transcript_id "TCONS_00029654"; exon_number "7"; gene_name "B3GALT3"; oId "CUFF.1891.1"; nearest_ref "AT2G32430.1"; class_code "j"; tss_id "TSS13058";
Chr2	Cufflinks	exon	13773452	13773577	.	+	.	gene_id "XLOC_010373"; transcript_id "TCONS_00029654"; exon_number "8"; gene_name "B3GALT3"; oId "CUFF.1891.1"; nearest_ref "AT2G32430.1"; class_code "j"; tss_id "TSS13058";
Chr2	Cufflinks	exon	13773653	13773762	.	+	.	gene_id "XLOC_010373"; transcript_id "TCONS_00029654"; exon_number "9"; gene_name "B3GALT3"; oId "CUFF.1891.1"; nearest_ref "AT2G32430.1"; class_code "j"; tss_id "TSS13058";
Chr2	Cufflinks	exon	13773954	13774739	.	+	.	gene_id "XLOC_010373"; transcript_id "TCONS_00029654"; exon_number "10"; gene_name "B3GALT3"; oId "CUFF.1891.1"; nearest_ref "AT2G32430.1"; class_code "j"; tss_id "TSS13058";
Chr2	Cufflinks	exon	13775580	13775903	.	+	.	gene_id "XLOC_010373"; transcript_id "TCONS_00029654"; exon_number "11"; gene_name "B3GALT3"; oId "CUFF.1891.1"; nearest_ref "AT2G32430.1"; class_code "j"; tss_id "TSS13058";
Chr2	Cufflinks	exon	13776018	13776495	.	+	.	gene_id "XLOC_010373"; transcript_id "TCONS_00029654"; exon_number "12"; gene_name "B3GALT3"; oId "CUFF.1891.1"; nearest_ref "AT2G32430.1"; class_code "j"; tss_id "TSS13058";
Chr2	Cufflinks	exon	13776575	13776838	.	+	.	gene_id "XLOC_010373"; transcript_id "TCONS_00029654"; exon_number "13"; gene_name "B3GALT3"; oId "CUFF.1891.1"; nearest_ref "AT2G32430.1"; class_code "j"; tss_id "TSS13058";
Chr2	Cufflinks	exon	13776907	13776993	.	+	.	gene_id "XLOC_010373"; transcript_id "TCONS_00029654"; exon_number "14"; gene_name "B3GALT3"; oId "CUFF.1891.1"; nearest_ref "AT2G32430.1"; class_code "j"; tss_id "TSS13058";
Chr2	Cufflinks	exon	13777089	13777167	.	+	.	gene_id "XLOC_010373"; transcript_id "TCONS_00029654"; exon_number "15"; gene_name "B3GALT3"; oId "CUFF.1891.1"; nearest_ref "AT2G32430.1"; class_code "j"; tss_id "TSS13058";
Chr2	Cufflinks	exon	13777258	13777364	.	+	.	gene_id "XLOC_010373"; transcript_id "TCONS_00029654"; exon_number "16"; gene_name "B3GALT3"; oId "CUFF.1891.1"; nearest_ref "AT2G32430.1"; class_code "j"; tss_id "TSS13058";
Chr2	Cufflinks	exon	13777472	13777593	.	+	.	gene_id "XLOC_010373"; transcript_id "TCONS_00029654"; exon_number "17"; gene_name "B3GALT3"; oId "CUFF.1891.1"; nearest_ref "AT2G32430.1"; class_code "j"; tss_id "TSS13058";
Chr2	Cufflinks	exon	13777687	13778026	.	+	.	gene_id "XLOC_010373"; transcript_id "TCONS_00029654"; exon_number "18"; gene_name "B3GALT3"; oId "CUFF.1891.1"; nearest_ref "AT2G32430.1"; class_code "j"; tss_id "TSS13058";
Chr2	Cufflinks	exon	13771296	13771738	.	+	.	gene_id "XLOC_010373"; transcript_id "TCONS_00021700"; exon_number "1"; gene_name "B3GALT3"; oId "CUFF.9270.1"; nearest_ref "AT2G32430.1"; class_code "j"; tss_id "TSS13058";
Chr2	Cufflinks	exon	13772081	13772180	.	+	.	gene_id "XLOC_010373"; transcript_id "TCONS_00021700"; exon_number "2"; gene_name "B3GALT3"; oId "CUFF.9270.1"; nearest_ref "AT2G32430.1"; class_code "j"; tss_id "TSS13058";
Chr2	Cufflinks	exon	13772268	13772341	.	+	.	gene_id "XLOC_010373"; transcript_id "TCONS_00021700"; exon_number "3"; gene_name "B3GALT3"; oId "CUFF.9270.1"; nearest_ref "AT2G32430.1"; class_code "j"; tss_id "TSS13058";
Chr2	Cufflinks	exon	13772416	13772627	.	+	.	gene_id "XLOC_010373"; transcript_id "TCONS_00021700"; exon_number "4"; gene_name "B3GALT3"; oId "CUFF.9270.1"; nearest_ref "AT2G32430.1"; class_code "j"; tss_id "TSS13058";
Chr2	Cufflinks	exon	13772721	13772784	.	+	.	gene_id "XLOC_010373"; transcript_id "TCONS_00021700"; exon_number "5"; gene_name "B3GALT3"; oId "CUFF.9270.1"; nearest_ref "AT2G32430.1"; class_code "j"; tss_id "TSS13058";
Chr2	Cufflinks	exon	13772901	13772973	.	+	.	gene_id "XLOC_010373"; transcript_id "TCONS_00021700"; exon_number "6"; gene_name "B3GALT3"; oId "CUFF.9270.1"; nearest_ref "AT2G32430.1"; class_code "j"; tss_id "TSS13058";
Chr2	Cufflinks	exon	13773061	13773181	.	+	.	gene_id "XLOC_010373"; transcript_id "TCONS_00021700"; exon_number "7"; gene_name "B3GALT3"; oId "CUFF.9270.1"; nearest_ref "AT2G32430.1"; class_code "j"; tss_id "TSS13058";
Chr2	Cufflinks	exon	13773281	13773368	.	+	.	gene_id "XLOC_010373"; transcript_id "TCONS_00021700"; exon_number "8"; gene_name "B3GALT3"; oId "CUFF.9270.1"; nearest_ref "AT2G32430.1"; class_code "j"; tss_id "TSS13058";
Chr2	Cufflinks	exon	13773452	13773577	.	+	.	gene_id "XLOC_010373"; transcript_id "TCONS_00021700"; exon_number "9"; gene_name "B3GALT3"; oId "CUFF.9270.1"; nearest_ref "AT2G32430.1"; class_code "j"; tss_id "TSS13058";
Chr2	Cufflinks	exon	13773653	13773762	.	+	.	gene_id "XLOC_010373"; transcript_id "TCONS_00021700"; exon_number "10"; gene_name "B3GALT3"; oId "CUFF.9270.1"; nearest_ref "AT2G32430.1"; class_code "j"; tss_id "TSS13058";
Chr2	Cufflinks	exon	13773954	13774739	.	+	.	gene_id "XLOC_010373"; transcript_id "TCONS_00021700"; exon_number "11"; gene_name "B3GALT3"; oId "CUFF.9270.1"; nearest_ref "AT2G32430.1"; class_code "j"; tss_id "TSS13058";
Chr2	Cufflinks	exon	13775580	13775903	.	+	.	gene_id "XLOC_010373"; transcript_id "TCONS_00021700"; exon_number "12"; gene_name "B3GALT3"; oId "CUFF.9270.1"; nearest_ref "AT2G32430.1"; class_code "j"; tss_id "TSS13058";
Chr2	Cufflinks	exon	13776018	13776495	.	+	.	gene_id "XLOC_010373"; transcript_id "TCONS_00021700"; exon_number "13"; gene_name "B3GALT3"; oId "CUFF.9270.1"; nearest_ref "AT2G32430.1"; class_code "j"; tss_id "TSS13058";
Chr2	Cufflinks	exon	13776575	13776993	.	+	.	gene_id "XLOC_010373"; transcript_id "TCONS_00021700"; exon_number "14"; gene_name "B3GALT3"; oId "CUFF.9270.1"; nearest_ref "AT2G32430.1"; class_code "j"; tss_id "TSS13058";
Chr2	Cufflinks	exon	13777089	13777167	.	+	.	gene_id "XLOC_010373"; transcript_id "TCONS_00021700"; exon_number "15"; gene_name "B3GALT3"; oId "CUFF.9270.1"; nearest_ref "AT2G32430.1"; class_code "j"; tss_id "TSS13058";
Chr2	Cufflinks	exon	13777258	13777364	.	+	.	gene_id "XLOC_010373"; transcript_id "TCONS_00021700"; exon_number "16"; gene_name "B3GALT3"; oId "CUFF.9270.1"; nearest_ref "AT2G32430.1"; class_code "j"; tss_id "TSS13058";
Chr2	Cufflinks	exon	13777472	13777593	.	+	.	gene_id "XLOC_010373"; transcript_id "TCONS_00021700"; exon_number "17"; gene_name "B3GALT3"; oId "CUFF.9270.1"; nearest_ref "AT2G32430.1"; class_code "j"; tss_id "TSS13058";
Chr2	Cufflinks	exon	13777687	13778113	.	+	.	gene_id "XLOC_010373"; transcript_id "TCONS_00021700"; exon_number "18"; gene_name "B3GALT3"; oId "CUFF.9270.1"; nearest_ref "AT2G32430.1"; class_code "j"; tss_id "TSS13058";
Chr2	Cufflinks	exon	13775570	13775903	.	+	.	gene_id "XLOC_010373"; transcript_id "TCONS_00021702"; exon_number "1"; gene_name "KAO2"; oId "AT2G32440.1"; nearest_ref "AT2G32440.1"; class_code "="; tss_id "TSS13060"; p_id "P10117";
Chr2	Cufflinks	exon	13776018	13776495	.	+	.	gene_id "XLOC_010373"; transcript_id "TCONS_00021702"; exon_number "2"; gene_name "KAO2"; oId "AT2G32440.1"; nearest_ref "AT2G32440.1"; class_code "="; tss_id "TSS13060"; p_id "P10117";
Chr2	Cufflinks	exon	13776575	13776838	.	+	.	gene_id "XLOC_010373"; transcript_id "TCONS_00021702"; exon_number "3"; gene_name "KAO2"; oId "AT2G32440.1"; nearest_ref "AT2G32440.1"; class_code "="; tss_id "TSS13060"; p_id "P10117";
Chr2	Cufflinks	exon	13776907	13776993	.	+	.	gene_id "XLOC_010373"; transcript_id "TCONS_00021702"; exon_number "4"; gene_name "KAO2"; oId "AT2G32440.1"; nearest_ref "AT2G32440.1"; class_code "="; tss_id "TSS13060"; p_id "P10117";
Chr2	Cufflinks	exon	13777089	13777167	.	+	.	gene_id "XLOC_010373"; transcript_id "TCONS_00021702"; exon_number "5"; gene_name "KAO2"; oId "AT2G32440.1"; nearest_ref "AT2G32440.1"; class_code "="; tss_id "TSS13060"; p_id "P10117";
Chr2	Cufflinks	exon	13777258	13777364	.	+	.	gene_id "XLOC_010373"; transcript_id "TCONS_00021702"; exon_number "6"; gene_name "KAO2"; oId "AT2G32440.1"; nearest_ref "AT2G32440.1"; class_code "="; tss_id "TSS13060"; p_id "P10117";
Chr2	Cufflinks	exon	13777472	13777593	.	+	.	gene_id "XLOC_010373"; transcript_id "TCONS_00021702"; exon_number "7"; gene_name "KAO2"; oId "AT2G32440.1"; nearest_ref "AT2G32440.1"; class_code "="; tss_id "TSS13060"; p_id "P10117";
Chr2	Cufflinks	exon	13777687	13778002	.	+	.	gene_id "XLOC_010373"; transcript_id "TCONS_00021702"; exon_number "8"; gene_name "KAO2"; oId "AT2G32440.1"; nearest_ref "AT2G32440.1"; class_code "="; tss_id "TSS13060"; p_id "P10117";
Chr2	Cufflinks	exon	13778449	13781258	.	+	.	gene_id "XLOC_010374"; transcript_id "TCONS_00021703"; exon_number "1"; gene_name "AT2G32450"; oId "AT2G32450.1"; nearest_ref "AT2G32450.1"; class_code "="; tss_id "TSS13061"; p_id "P10119";
Chr2	Cufflinks	exon	13787172	13788894	.	+	.	gene_id "XLOC_010375"; transcript_id "TCONS_00021704"; exon_number "1"; gene_name "AT2G32470"; oId "AT2G32470.1"; nearest_ref "AT2G32470.1"; class_code "="; tss_id "TSS13062"; p_id "P10120";
Chr2	Cufflinks	exon	13791887	13792240	.	+	.	gene_id "XLOC_010376"; transcript_id "TCONS_00027595"; exon_number "1"; gene_name "AT2G32487"; oId "CUFF.2160.1"; nearest_ref "AT2G32487.1"; class_code "j"; tss_id "TSS13063";
Chr2	Cufflinks	exon	13792839	13793108	.	+	.	gene_id "XLOC_010376"; transcript_id "TCONS_00027595"; exon_number "2"; gene_name "AT2G32487"; oId "CUFF.2160.1"; nearest_ref "AT2G32487.1"; class_code "j"; tss_id "TSS13063";
Chr2	Cufflinks	exon	13791887	13791979	.	+	.	gene_id "XLOC_010376"; transcript_id "TCONS_00021705"; exon_number "1"; gene_name "AT2G32487"; oId "AT2G32487.1"; nearest_ref "AT2G32487.1"; class_code "="; tss_id "TSS13063"; p_id "P10121";
Chr2	Cufflinks	exon	13792155	13792240	.	+	.	gene_id "XLOC_010376"; transcript_id "TCONS_00021705"; exon_number "2"; gene_name "AT2G32487"; oId "AT2G32487.1"; nearest_ref "AT2G32487.1"; class_code "="; tss_id "TSS13063"; p_id "P10121";
Chr2	Cufflinks	exon	13792839	13793177	.	+	.	gene_id "XLOC_010376"; transcript_id "TCONS_00021705"; exon_number "3"; gene_name "AT2G32487"; oId "AT2G32487.1"; nearest_ref "AT2G32487.1"; class_code "="; tss_id "TSS13063"; p_id "P10121";
Chr2	Cufflinks	exon	13794633	13795213	.	+	.	gene_id "XLOC_010377"; transcript_id "TCONS_00021706"; exon_number "1"; gene_name "AT2G32490"; oId "AT2G32490.1"; nearest_ref "AT2G32490.1"; class_code "="; tss_id "TSS13064";
Chr2	Cufflinks	exon	13808994	13809545	.	+	.	gene_id "XLOC_010378"; transcript_id "TCONS_00027596"; exon_number "1"; gene_name "ATCSLB03"; oId "CUFF.2217.1"; nearest_ref "AT2G32530.1"; class_code "j"; tss_id "TSS13065";
Chr2	Cufflinks	exon	13809773	13810091	.	+	.	gene_id "XLOC_010378"; transcript_id "TCONS_00027596"; exon_number "2"; gene_name "ATCSLB03"; oId "CUFF.2217.1"; nearest_ref "AT2G32530.1"; class_code "j"; tss_id "TSS13065";
Chr2	Cufflinks	exon	13810473	13810598	.	+	.	gene_id "XLOC_010378"; transcript_id "TCONS_00027596"; exon_number "3"; gene_name "ATCSLB03"; oId "CUFF.2217.1"; nearest_ref "AT2G32530.1"; class_code "j"; tss_id "TSS13065";
Chr2	Cufflinks	exon	13810695	13810817	.	+	.	gene_id "XLOC_010378"; transcript_id "TCONS_00027596"; exon_number "4"; gene_name "ATCSLB03"; oId "CUFF.2217.1"; nearest_ref "AT2G32530.1"; class_code "j"; tss_id "TSS13065";
Chr2	Cufflinks	exon	13811426	13811976	.	+	.	gene_id "XLOC_010378"; transcript_id "TCONS_00027596"; exon_number "5"; gene_name "ATCSLB03"; oId "CUFF.2217.1"; nearest_ref "AT2G32530.1"; class_code "j"; tss_id "TSS13065";
Chr2	Cufflinks	exon	13809146	13809545	.	+	.	gene_id "XLOC_010378"; transcript_id "TCONS_00029656"; exon_number "1"; gene_name "ATCSLB03"; oId "CUFF.1896.1"; nearest_ref "AT2G32530.1"; class_code "j"; tss_id "TSS13066";
Chr2	Cufflinks	exon	13809773	13810598	.	+	.	gene_id "XLOC_010378"; transcript_id "TCONS_00029656"; exon_number "2"; gene_name "ATCSLB03"; oId "CUFF.1896.1"; nearest_ref "AT2G32530.1"; class_code "j"; tss_id "TSS13066";
Chr2	Cufflinks	exon	13810695	13810817	.	+	.	gene_id "XLOC_010378"; transcript_id "TCONS_00029656"; exon_number "3"; gene_name "ATCSLB03"; oId "CUFF.1896.1"; nearest_ref "AT2G32530.1"; class_code "j"; tss_id "TSS13066";
Chr2	Cufflinks	exon	13811426	13811626	.	+	.	gene_id "XLOC_010378"; transcript_id "TCONS_00029656"; exon_number "4"; gene_name "ATCSLB03"; oId "CUFF.1896.1"; nearest_ref "AT2G32530.1"; class_code "j"; tss_id "TSS13066";
Chr2	Cufflinks	exon	13811720	13811855	.	+	.	gene_id "XLOC_010378"; transcript_id "TCONS_00029656"; exon_number "5"; gene_name "ATCSLB03"; oId "CUFF.1896.1"; nearest_ref "AT2G32530.1"; class_code "j"; tss_id "TSS13066";
Chr2	Cufflinks	exon	13812089	13812270	.	+	.	gene_id "XLOC_010378"; transcript_id "TCONS_00029656"; exon_number "6"; gene_name "ATCSLB03"; oId "CUFF.1896.1"; nearest_ref "AT2G32530.1"; class_code "j"; tss_id "TSS13066";
Chr2	Cufflinks	exon	13812370	13812720	.	+	.	gene_id "XLOC_010378"; transcript_id "TCONS_00029656"; exon_number "7"; gene_name "ATCSLB03"; oId "CUFF.1896.1"; nearest_ref "AT2G32530.1"; class_code "j"; tss_id "TSS13066";
Chr2	Cufflinks	exon	13812921	13813739	.	+	.	gene_id "XLOC_010378"; transcript_id "TCONS_00029656"; exon_number "8"; gene_name "ATCSLB03"; oId "CUFF.1896.1"; nearest_ref "AT2G32530.1"; class_code "j"; tss_id "TSS13066";
Chr2	Cufflinks	exon	13809216	13809545	.	+	.	gene_id "XLOC_010378"; transcript_id "TCONS_00021707"; exon_number "1"; gene_name "ATCSLB03"; oId "AT2G32530.1"; nearest_ref "AT2G32530.1"; class_code "="; tss_id "TSS13066"; p_id "P10122";
Chr2	Cufflinks	exon	13809773	13810091	.	+	.	gene_id "XLOC_010378"; transcript_id "TCONS_00021707"; exon_number "2"; gene_name "ATCSLB03"; oId "AT2G32530.1"; nearest_ref "AT2G32530.1"; class_code "="; tss_id "TSS13066"; p_id "P10122";
Chr2	Cufflinks	exon	13810473	13810598	.	+	.	gene_id "XLOC_010378"; transcript_id "TCONS_00021707"; exon_number "3"; gene_name "ATCSLB03"; oId "AT2G32530.1"; nearest_ref "AT2G32530.1"; class_code "="; tss_id "TSS13066"; p_id "P10122";
Chr2	Cufflinks	exon	13810695	13810817	.	+	.	gene_id "XLOC_010378"; transcript_id "TCONS_00021707"; exon_number "4"; gene_name "ATCSLB03"; oId "AT2G32530.1"; nearest_ref "AT2G32530.1"; class_code "="; tss_id "TSS13066"; p_id "P10122";
Chr2	Cufflinks	exon	13811426	13811626	.	+	.	gene_id "XLOC_010378"; transcript_id "TCONS_00021707"; exon_number "5"; gene_name "ATCSLB03"; oId "AT2G32530.1"; nearest_ref "AT2G32530.1"; class_code "="; tss_id "TSS13066"; p_id "P10122";
Chr2	Cufflinks	exon	13811720	13811855	.	+	.	gene_id "XLOC_010378"; transcript_id "TCONS_00021707"; exon_number "6"; gene_name "ATCSLB03"; oId "AT2G32530.1"; nearest_ref "AT2G32530.1"; class_code "="; tss_id "TSS13066"; p_id "P10122";
Chr2	Cufflinks	exon	13812089	13812270	.	+	.	gene_id "XLOC_010378"; transcript_id "TCONS_00021707"; exon_number "7"; gene_name "ATCSLB03"; oId "AT2G32530.1"; nearest_ref "AT2G32530.1"; class_code "="; tss_id "TSS13066"; p_id "P10122";
Chr2	Cufflinks	exon	13812370	13812720	.	+	.	gene_id "XLOC_010378"; transcript_id "TCONS_00021707"; exon_number "8"; gene_name "ATCSLB03"; oId "AT2G32530.1"; nearest_ref "AT2G32530.1"; class_code "="; tss_id "TSS13066"; p_id "P10122";
Chr2	Cufflinks	exon	13812921	13813570	.	+	.	gene_id "XLOC_010378"; transcript_id "TCONS_00021707"; exon_number "9"; gene_name "ATCSLB03"; oId "AT2G32530.1"; nearest_ref "AT2G32530.1"; class_code "="; tss_id "TSS13066"; p_id "P10122";
Chr2	Cufflinks	exon	13814561	13814948	.	+	.	gene_id "XLOC_010379"; transcript_id "TCONS_00028833"; exon_number "1"; gene_name "ATCSLB04"; oId "CUFF.2916.1"; nearest_ref "AT2G32540.1"; class_code "j"; tss_id "TSS13067";
Chr2	Cufflinks	exon	13815088	13815406	.	+	.	gene_id "XLOC_010379"; transcript_id "TCONS_00028833"; exon_number "2"; gene_name "ATCSLB04"; oId "CUFF.2916.1"; nearest_ref "AT2G32540.1"; class_code "j"; tss_id "TSS13067";
Chr2	Cufflinks	exon	13815626	13815753	.	+	.	gene_id "XLOC_010379"; transcript_id "TCONS_00028833"; exon_number "3"; gene_name "ATCSLB04"; oId "CUFF.2916.1"; nearest_ref "AT2G32540.1"; class_code "j"; tss_id "TSS13067";
Chr2	Cufflinks	exon	13815857	13815979	.	+	.	gene_id "XLOC_010379"; transcript_id "TCONS_00028833"; exon_number "4"; gene_name "ATCSLB04"; oId "CUFF.2916.1"; nearest_ref "AT2G32540.1"; class_code "j"; tss_id "TSS13067";
Chr2	Cufflinks	exon	13816313	13816513	.	+	.	gene_id "XLOC_010379"; transcript_id "TCONS_00028833"; exon_number "5"; gene_name "ATCSLB04"; oId "CUFF.2916.1"; nearest_ref "AT2G32540.1"; class_code "j"; tss_id "TSS13067";
Chr2	Cufflinks	exon	13816653	13816788	.	+	.	gene_id "XLOC_010379"; transcript_id "TCONS_00028833"; exon_number "6"; gene_name "ATCSLB04"; oId "CUFF.2916.1"; nearest_ref "AT2G32540.1"; class_code "j"; tss_id "TSS13067";
Chr2	Cufflinks	exon	13816939	13817120	.	+	.	gene_id "XLOC_010379"; transcript_id "TCONS_00028833"; exon_number "7"; gene_name "ATCSLB04"; oId "CUFF.2916.1"; nearest_ref "AT2G32540.1"; class_code "j"; tss_id "TSS13067";
Chr2	Cufflinks	exon	13817197	13817547	.	+	.	gene_id "XLOC_010379"; transcript_id "TCONS_00028833"; exon_number "8"; gene_name "ATCSLB04"; oId "CUFF.2916.1"; nearest_ref "AT2G32540.1"; class_code "j"; tss_id "TSS13067";
Chr2	Cufflinks	exon	13817723	13818335	.	+	.	gene_id "XLOC_010379"; transcript_id "TCONS_00028833"; exon_number "9"; gene_name "ATCSLB04"; oId "CUFF.2916.1"; nearest_ref "AT2G32540.1"; class_code "j"; tss_id "TSS13067";
Chr2	Cufflinks	exon	13814597	13814948	.	+	.	gene_id "XLOC_010379"; transcript_id "TCONS_00029657"; exon_number "1"; gene_name "ATCSLB04"; oId "CUFF.1897.2"; nearest_ref "AT2G32540.1"; class_code "j"; tss_id "TSS13067";
Chr2	Cufflinks	exon	13815088	13815406	.	+	.	gene_id "XLOC_010379"; transcript_id "TCONS_00029657"; exon_number "2"; gene_name "ATCSLB04"; oId "CUFF.1897.2"; nearest_ref "AT2G32540.1"; class_code "j"; tss_id "TSS13067";
Chr2	Cufflinks	exon	13815628	13815753	.	+	.	gene_id "XLOC_010379"; transcript_id "TCONS_00029657"; exon_number "3"; gene_name "ATCSLB04"; oId "CUFF.1897.2"; nearest_ref "AT2G32540.1"; class_code "j"; tss_id "TSS13067";
Chr2	Cufflinks	exon	13815857	13815979	.	+	.	gene_id "XLOC_010379"; transcript_id "TCONS_00029657"; exon_number "4"; gene_name "ATCSLB04"; oId "CUFF.1897.2"; nearest_ref "AT2G32540.1"; class_code "j"; tss_id "TSS13067";
Chr2	Cufflinks	exon	13816313	13816513	.	+	.	gene_id "XLOC_010379"; transcript_id "TCONS_00029657"; exon_number "5"; gene_name "ATCSLB04"; oId "CUFF.1897.2"; nearest_ref "AT2G32540.1"; class_code "j"; tss_id "TSS13067";
Chr2	Cufflinks	exon	13816653	13816788	.	+	.	gene_id "XLOC_010379"; transcript_id "TCONS_00029657"; exon_number "6"; gene_name "ATCSLB04"; oId "CUFF.1897.2"; nearest_ref "AT2G32540.1"; class_code "j"; tss_id "TSS13067";
Chr2	Cufflinks	exon	13816939	13817120	.	+	.	gene_id "XLOC_010379"; transcript_id "TCONS_00029657"; exon_number "7"; gene_name "ATCSLB04"; oId "CUFF.1897.2"; nearest_ref "AT2G32540.1"; class_code "j"; tss_id "TSS13067";
Chr2	Cufflinks	exon	13817197	13817679	.	+	.	gene_id "XLOC_010379"; transcript_id "TCONS_00029657"; exon_number "8"; gene_name "ATCSLB04"; oId "CUFF.1897.2"; nearest_ref "AT2G32540.1"; class_code "j"; tss_id "TSS13067";
Chr2	Cufflinks	exon	13814597	13814948	.	+	.	gene_id "XLOC_010379"; transcript_id "TCONS_00029658"; exon_number "1"; gene_name "ATCSLB04"; oId "CUFF.1897.1"; nearest_ref "AT2G32540.1"; class_code "j"; tss_id "TSS13067";
Chr2	Cufflinks	exon	13815088	13815406	.	+	.	gene_id "XLOC_010379"; transcript_id "TCONS_00029658"; exon_number "2"; gene_name "ATCSLB04"; oId "CUFF.1897.1"; nearest_ref "AT2G32540.1"; class_code "j"; tss_id "TSS13067";
Chr2	Cufflinks	exon	13815628	13815753	.	+	.	gene_id "XLOC_010379"; transcript_id "TCONS_00029658"; exon_number "3"; gene_name "ATCSLB04"; oId "CUFF.1897.1"; nearest_ref "AT2G32540.1"; class_code "j"; tss_id "TSS13067";
Chr2	Cufflinks	exon	13815857	13815980	.	+	.	gene_id "XLOC_010379"; transcript_id "TCONS_00029658"; exon_number "4"; gene_name "ATCSLB04"; oId "CUFF.1897.1"; nearest_ref "AT2G32540.1"; class_code "j"; tss_id "TSS13067";
Chr2	Cufflinks	exon	13816313	13816513	.	+	.	gene_id "XLOC_010379"; transcript_id "TCONS_00029658"; exon_number "5"; gene_name "ATCSLB04"; oId "CUFF.1897.1"; nearest_ref "AT2G32540.1"; class_code "j"; tss_id "TSS13067";
Chr2	Cufflinks	exon	13816653	13816788	.	+	.	gene_id "XLOC_010379"; transcript_id "TCONS_00029658"; exon_number "6"; gene_name "ATCSLB04"; oId "CUFF.1897.1"; nearest_ref "AT2G32540.1"; class_code "j"; tss_id "TSS13067";
Chr2	Cufflinks	exon	13816939	13817120	.	+	.	gene_id "XLOC_010379"; transcript_id "TCONS_00029658"; exon_number "7"; gene_name "ATCSLB04"; oId "CUFF.1897.1"; nearest_ref "AT2G32540.1"; class_code "j"; tss_id "TSS13067";
Chr2	Cufflinks	exon	13817197	13817547	.	+	.	gene_id "XLOC_010379"; transcript_id "TCONS_00029658"; exon_number "8"; gene_name "ATCSLB04"; oId "CUFF.1897.1"; nearest_ref "AT2G32540.1"; class_code "j"; tss_id "TSS13067";
Chr2	Cufflinks	exon	13817723	13818485	.	+	.	gene_id "XLOC_010379"; transcript_id "TCONS_00029658"; exon_number "9"; gene_name "ATCSLB04"; oId "CUFF.1897.1"; nearest_ref "AT2G32540.1"; class_code "j"; tss_id "TSS13067";
Chr2	Cufflinks	exon	13814612	13814948	.	+	.	gene_id "XLOC_010379"; transcript_id "TCONS_00021708"; exon_number "1"; gene_name "ATCSLB04"; oId "CUFF.2218.1"; nearest_ref "AT2G32540.1"; class_code "j"; tss_id "TSS13067";
Chr2	Cufflinks	exon	13815088	13815406	.	+	.	gene_id "XLOC_010379"; transcript_id "TCONS_00021708"; exon_number "2"; gene_name "ATCSLB04"; oId "CUFF.2218.1"; nearest_ref "AT2G32540.1"; class_code "j"; tss_id "TSS13067";
Chr2	Cufflinks	exon	13815628	13815753	.	+	.	gene_id "XLOC_010379"; transcript_id "TCONS_00021708"; exon_number "3"; gene_name "ATCSLB04"; oId "CUFF.2218.1"; nearest_ref "AT2G32540.1"; class_code "j"; tss_id "TSS13067";
Chr2	Cufflinks	exon	13815857	13816112	.	+	.	gene_id "XLOC_010379"; transcript_id "TCONS_00021708"; exon_number "4"; gene_name "ATCSLB04"; oId "CUFF.2218.1"; nearest_ref "AT2G32540.1"; class_code "j"; tss_id "TSS13067";
Chr2	Cufflinks	exon	13814612	13814948	.	+	.	gene_id "XLOC_010379"; transcript_id "TCONS_00027597"; exon_number "1"; gene_name "ATCSLB04"; oId "CUFF.2218.2"; nearest_ref "AT2G32540.1"; class_code "j"; tss_id "TSS13067";
Chr2	Cufflinks	exon	13815088	13815406	.	+	.	gene_id "XLOC_010379"; transcript_id "TCONS_00027597"; exon_number "2"; gene_name "ATCSLB04"; oId "CUFF.2218.2"; nearest_ref "AT2G32540.1"; class_code "j"; tss_id "TSS13067";
Chr2	Cufflinks	exon	13815628	13815753	.	+	.	gene_id "XLOC_010379"; transcript_id "TCONS_00027597"; exon_number "3"; gene_name "ATCSLB04"; oId "CUFF.2218.2"; nearest_ref "AT2G32540.1"; class_code "j"; tss_id "TSS13067";
Chr2	Cufflinks	exon	13815857	13815997	.	+	.	gene_id "XLOC_010379"; transcript_id "TCONS_00027597"; exon_number "4"; gene_name "ATCSLB04"; oId "CUFF.2218.2"; nearest_ref "AT2G32540.1"; class_code "j"; tss_id "TSS13067";
Chr2	Cufflinks	exon	13816331	13816513	.	+	.	gene_id "XLOC_010379"; transcript_id "TCONS_00027597"; exon_number "5"; gene_name "ATCSLB04"; oId "CUFF.2218.2"; nearest_ref "AT2G32540.1"; class_code "j"; tss_id "TSS13067";
Chr2	Cufflinks	exon	13816653	13816788	.	+	.	gene_id "XLOC_010379"; transcript_id "TCONS_00027597"; exon_number "6"; gene_name "ATCSLB04"; oId "CUFF.2218.2"; nearest_ref "AT2G32540.1"; class_code "j"; tss_id "TSS13067";
Chr2	Cufflinks	exon	13816939	13817120	.	+	.	gene_id "XLOC_010379"; transcript_id "TCONS_00027597"; exon_number "7"; gene_name "ATCSLB04"; oId "CUFF.2218.2"; nearest_ref "AT2G32540.1"; class_code "j"; tss_id "TSS13067";
Chr2	Cufflinks	exon	13817197	13817547	.	+	.	gene_id "XLOC_010379"; transcript_id "TCONS_00027597"; exon_number "8"; gene_name "ATCSLB04"; oId "CUFF.2218.2"; nearest_ref "AT2G32540.1"; class_code "j"; tss_id "TSS13067";
Chr2	Cufflinks	exon	13817723	13818361	.	+	.	gene_id "XLOC_010379"; transcript_id "TCONS_00027597"; exon_number "9"; gene_name "ATCSLB04"; oId "CUFF.2218.2"; nearest_ref "AT2G32540.1"; class_code "j"; tss_id "TSS13067";
Chr2	Cufflinks	exon	13814686	13814948	.	+	.	gene_id "XLOC_010379"; transcript_id "TCONS_00021709"; exon_number "1"; gene_name "ATCSLB04"; oId "AT2G32540.1"; nearest_ref "AT2G32540.1"; class_code "="; tss_id "TSS13068"; p_id "P10123";
Chr2	Cufflinks	exon	13815088	13815406	.	+	.	gene_id "XLOC_010379"; transcript_id "TCONS_00021709"; exon_number "2"; gene_name "ATCSLB04"; oId "AT2G32540.1"; nearest_ref "AT2G32540.1"; class_code "="; tss_id "TSS13068"; p_id "P10123";
Chr2	Cufflinks	exon	13815628	13815753	.	+	.	gene_id "XLOC_010379"; transcript_id "TCONS_00021709"; exon_number "3"; gene_name "ATCSLB04"; oId "AT2G32540.1"; nearest_ref "AT2G32540.1"; class_code "="; tss_id "TSS13068"; p_id "P10123";
Chr2	Cufflinks	exon	13815857	13815979	.	+	.	gene_id "XLOC_010379"; transcript_id "TCONS_00021709"; exon_number "4"; gene_name "ATCSLB04"; oId "AT2G32540.1"; nearest_ref "AT2G32540.1"; class_code "="; tss_id "TSS13068"; p_id "P10123";
Chr2	Cufflinks	exon	13816313	13816513	.	+	.	gene_id "XLOC_010379"; transcript_id "TCONS_00021709"; exon_number "5"; gene_name "ATCSLB04"; oId "AT2G32540.1"; nearest_ref "AT2G32540.1"; class_code "="; tss_id "TSS13068"; p_id "P10123";
Chr2	Cufflinks	exon	13816653	13816788	.	+	.	gene_id "XLOC_010379"; transcript_id "TCONS_00021709"; exon_number "6"; gene_name "ATCSLB04"; oId "AT2G32540.1"; nearest_ref "AT2G32540.1"; class_code "="; tss_id "TSS13068"; p_id "P10123";
Chr2	Cufflinks	exon	13816939	13817120	.	+	.	gene_id "XLOC_010379"; transcript_id "TCONS_00021709"; exon_number "7"; gene_name "ATCSLB04"; oId "AT2G32540.1"; nearest_ref "AT2G32540.1"; class_code "="; tss_id "TSS13068"; p_id "P10123";
Chr2	Cufflinks	exon	13817197	13817547	.	+	.	gene_id "XLOC_010379"; transcript_id "TCONS_00021709"; exon_number "8"; gene_name "ATCSLB04"; oId "AT2G32540.1"; nearest_ref "AT2G32540.1"; class_code "="; tss_id "TSS13068"; p_id "P10123";
Chr2	Cufflinks	exon	13817723	13818289	.	+	.	gene_id "XLOC_010379"; transcript_id "TCONS_00021709"; exon_number "9"; gene_name "ATCSLB04"; oId "AT2G32540.1"; nearest_ref "AT2G32540.1"; class_code "="; tss_id "TSS13068"; p_id "P10123";
Chr2	Cufflinks	exon	13819379	13819624	.	+	.	gene_id "XLOC_010380"; transcript_id "TCONS_00021710"; exon_number "1"; gene_name "AT2G32550"; oId "AT2G32550.1"; nearest_ref "AT2G32550.1"; class_code "="; tss_id "TSS13069"; p_id "P10124";
Chr2	Cufflinks	exon	13821132	13821203	.	+	.	gene_id "XLOC_010380"; transcript_id "TCONS_00021710"; exon_number "2"; gene_name "AT2G32550"; oId "AT2G32550.1"; nearest_ref "AT2G32550.1"; class_code "="; tss_id "TSS13069"; p_id "P10124";
Chr2	Cufflinks	exon	13821337	13821441	.	+	.	gene_id "XLOC_010380"; transcript_id "TCONS_00021710"; exon_number "3"; gene_name "AT2G32550"; oId "AT2G32550.1"; nearest_ref "AT2G32550.1"; class_code "="; tss_id "TSS13069"; p_id "P10124";
Chr2	Cufflinks	exon	13821556	13821598	.	+	.	gene_id "XLOC_010380"; transcript_id "TCONS_00021710"; exon_number "4"; gene_name "AT2G32550"; oId "AT2G32550.1"; nearest_ref "AT2G32550.1"; class_code "="; tss_id "TSS13069"; p_id "P10124";
Chr2	Cufflinks	exon	13821686	13821795	.	+	.	gene_id "XLOC_010380"; transcript_id "TCONS_00021710"; exon_number "5"; gene_name "AT2G32550"; oId "AT2G32550.1"; nearest_ref "AT2G32550.1"; class_code "="; tss_id "TSS13069"; p_id "P10124";
Chr2	Cufflinks	exon	13821891	13821986	.	+	.	gene_id "XLOC_010380"; transcript_id "TCONS_00021710"; exon_number "6"; gene_name "AT2G32550"; oId "AT2G32550.1"; nearest_ref "AT2G32550.1"; class_code "="; tss_id "TSS13069"; p_id "P10124";
Chr2	Cufflinks	exon	13822080	13822276	.	+	.	gene_id "XLOC_010380"; transcript_id "TCONS_00021710"; exon_number "7"; gene_name "AT2G32550"; oId "AT2G32550.1"; nearest_ref "AT2G32550.1"; class_code "="; tss_id "TSS13069"; p_id "P10124";
Chr2	Cufflinks	exon	13822376	13822445	.	+	.	gene_id "XLOC_010380"; transcript_id "TCONS_00021710"; exon_number "8"; gene_name "AT2G32550"; oId "AT2G32550.1"; nearest_ref "AT2G32550.1"; class_code "="; tss_id "TSS13069"; p_id "P10124";
Chr2	Cufflinks	exon	13822544	13822839	.	+	.	gene_id "XLOC_010380"; transcript_id "TCONS_00021710"; exon_number "9"; gene_name "AT2G32550"; oId "AT2G32550.1"; nearest_ref "AT2G32550.1"; class_code "="; tss_id "TSS13069"; p_id "P10124";
Chr2	Cufflinks	exon	13824651	13825596	.	+	.	gene_id "XLOC_010381"; transcript_id "TCONS_00021711"; exon_number "1"; gene_name "AT2G32560"; oId "CUFF.9276.1"; nearest_ref "AT2G32560.1"; class_code "e"; tss_id "TSS13070";
Chr2	Cufflinks	exon	13824674	13825069	.	+	.	gene_id "XLOC_010381"; transcript_id "TCONS_00029659"; exon_number "1"; gene_name "AT2G32560"; oId "CUFF.1899.1"; nearest_ref "AT2G32560.1"; class_code "j"; tss_id "TSS13070";
Chr2	Cufflinks	exon	13825151	13825416	.	+	.	gene_id "XLOC_010381"; transcript_id "TCONS_00029659"; exon_number "2"; gene_name "AT2G32560"; oId "CUFF.1899.1"; nearest_ref "AT2G32560.1"; class_code "j"; tss_id "TSS13070";
Chr2	Cufflinks	exon	13825504	13825583	.	+	.	gene_id "XLOC_010381"; transcript_id "TCONS_00029659"; exon_number "3"; gene_name "AT2G32560"; oId "CUFF.1899.1"; nearest_ref "AT2G32560.1"; class_code "j"; tss_id "TSS13070";
Chr2	Cufflinks	exon	13825667	13825845	.	+	.	gene_id "XLOC_010381"; transcript_id "TCONS_00029659"; exon_number "4"; gene_name "AT2G32560"; oId "CUFF.1899.1"; nearest_ref "AT2G32560.1"; class_code "j"; tss_id "TSS13070";
Chr2	Cufflinks	exon	13825926	13826000	.	+	.	gene_id "XLOC_010381"; transcript_id "TCONS_00029659"; exon_number "5"; gene_name "AT2G32560"; oId "CUFF.1899.1"; nearest_ref "AT2G32560.1"; class_code "j"; tss_id "TSS13070";
Chr2	Cufflinks	exon	13826577	13827214	.	+	.	gene_id "XLOC_010381"; transcript_id "TCONS_00029659"; exon_number "6"; gene_name "AT2G32560"; oId "CUFF.1899.1"; nearest_ref "AT2G32560.1"; class_code "j"; tss_id "TSS13070";
Chr2	Cufflinks	exon	13824794	13825416	.	+	.	gene_id "XLOC_010381"; transcript_id "TCONS_00021712"; exon_number "1"; gene_name "AT2G32560"; oId "AT2G32560.1"; nearest_ref "AT2G32560.1"; class_code "="; tss_id "TSS13071"; p_id "P10125";
Chr2	Cufflinks	exon	13825504	13825583	.	+	.	gene_id "XLOC_010381"; transcript_id "TCONS_00021712"; exon_number "2"; gene_name "AT2G32560"; oId "AT2G32560.1"; nearest_ref "AT2G32560.1"; class_code "="; tss_id "TSS13071"; p_id "P10125";
Chr2	Cufflinks	exon	13825667	13825845	.	+	.	gene_id "XLOC_010381"; transcript_id "TCONS_00021712"; exon_number "3"; gene_name "AT2G32560"; oId "AT2G32560.1"; nearest_ref "AT2G32560.1"; class_code "="; tss_id "TSS13071"; p_id "P10125";
Chr2	Cufflinks	exon	13825926	13826000	.	+	.	gene_id "XLOC_010381"; transcript_id "TCONS_00021712"; exon_number "4"; gene_name "AT2G32560"; oId "AT2G32560.1"; nearest_ref "AT2G32560.1"; class_code "="; tss_id "TSS13071"; p_id "P10125";
Chr2	Cufflinks	exon	13826577	13826986	.	+	.	gene_id "XLOC_010381"; transcript_id "TCONS_00021712"; exon_number "5"; gene_name "AT2G32560"; oId "AT2G32560.1"; nearest_ref "AT2G32560.1"; class_code "="; tss_id "TSS13071"; p_id "P10125";
Chr2	Cufflinks	exon	13827436	13828029	.	+	.	gene_id "XLOC_010382"; transcript_id "TCONS_00021713"; exon_number "1"; gene_name "AT2G32580"; oId "AT2G32580.2"; nearest_ref "AT2G32580.2"; class_code "="; tss_id "TSS13072"; p_id "P10127";
Chr2	Cufflinks	exon	13828653	13828680	.	+	.	gene_id "XLOC_010382"; transcript_id "TCONS_00021713"; exon_number "2"; gene_name "AT2G32580"; oId "AT2G32580.2"; nearest_ref "AT2G32580.2"; class_code "="; tss_id "TSS13072"; p_id "P10127";
Chr2	Cufflinks	exon	13828789	13829271	.	+	.	gene_id "XLOC_010382"; transcript_id "TCONS_00021713"; exon_number "3"; gene_name "AT2G32580"; oId "AT2G32580.2"; nearest_ref "AT2G32580.2"; class_code "="; tss_id "TSS13072"; p_id "P10127";
Chr2	Cufflinks	exon	13827663	13828029	.	+	.	gene_id "XLOC_010382"; transcript_id "TCONS_00021714"; exon_number "1"; gene_name "AT2G32580"; oId "AT2G32580.1"; nearest_ref "AT2G32580.1"; class_code "="; tss_id "TSS13073"; p_id "P10126";
Chr2	Cufflinks	exon	13828653	13828676	.	+	.	gene_id "XLOC_010382"; transcript_id "TCONS_00021714"; exon_number "2"; gene_name "AT2G32580"; oId "AT2G32580.1"; nearest_ref "AT2G32580.1"; class_code "="; tss_id "TSS13073"; p_id "P10126";
Chr2	Cufflinks	exon	13828789	13829317	.	+	.	gene_id "XLOC_010382"; transcript_id "TCONS_00021714"; exon_number "3"; gene_name "AT2G32580"; oId "AT2G32580.1"; nearest_ref "AT2G32580.1"; class_code "="; tss_id "TSS13073"; p_id "P10126";
Chr2	Cufflinks	exon	13836149	13836496	.	+	.	gene_id "XLOC_010383"; transcript_id "TCONS_00029660"; exon_number "1"; gene_name "ATCSLB01"; oId "CUFF.1903.1"; nearest_ref "AT2G32610.1"; class_code "j"; tss_id "TSS13074";
Chr2	Cufflinks	exon	13836696	13836765	.	+	.	gene_id "XLOC_010383"; transcript_id "TCONS_00029660"; exon_number "2"; gene_name "ATCSLB01"; oId "CUFF.1903.1"; nearest_ref "AT2G32610.1"; class_code "j"; tss_id "TSS13074";
Chr2	Cufflinks	exon	13836874	13837017	.	+	.	gene_id "XLOC_010383"; transcript_id "TCONS_00029660"; exon_number "3"; gene_name "ATCSLB01"; oId "CUFF.1903.1"; nearest_ref "AT2G32610.1"; class_code "j"; tss_id "TSS13074";
Chr2	Cufflinks	exon	13837222	13837347	.	+	.	gene_id "XLOC_010383"; transcript_id "TCONS_00029660"; exon_number "4"; gene_name "ATCSLB01"; oId "CUFF.1903.1"; nearest_ref "AT2G32610.1"; class_code "j"; tss_id "TSS13074";
Chr2	Cufflinks	exon	13837442	13837564	.	+	.	gene_id "XLOC_010383"; transcript_id "TCONS_00029660"; exon_number "5"; gene_name "ATCSLB01"; oId "CUFF.1903.1"; nearest_ref "AT2G32610.1"; class_code "j"; tss_id "TSS13074";
Chr2	Cufflinks	exon	13837699	13837899	.	+	.	gene_id "XLOC_010383"; transcript_id "TCONS_00029660"; exon_number "6"; gene_name "ATCSLB01"; oId "CUFF.1903.1"; nearest_ref "AT2G32610.1"; class_code "j"; tss_id "TSS13074";
Chr2	Cufflinks	exon	13837989	13838124	.	+	.	gene_id "XLOC_010383"; transcript_id "TCONS_00029660"; exon_number "7"; gene_name "ATCSLB01"; oId "CUFF.1903.1"; nearest_ref "AT2G32610.1"; class_code "j"; tss_id "TSS13074";
Chr2	Cufflinks	exon	13838198	13838379	.	+	.	gene_id "XLOC_010383"; transcript_id "TCONS_00029660"; exon_number "8"; gene_name "ATCSLB01"; oId "CUFF.1903.1"; nearest_ref "AT2G32610.1"; class_code "j"; tss_id "TSS13074";
Chr2	Cufflinks	exon	13838456	13838803	.	+	.	gene_id "XLOC_010383"; transcript_id "TCONS_00029660"; exon_number "9"; gene_name "ATCSLB01"; oId "CUFF.1903.1"; nearest_ref "AT2G32610.1"; class_code "j"; tss_id "TSS13074";
Chr2	Cufflinks	exon	13838941	13839513	.	+	.	gene_id "XLOC_010383"; transcript_id "TCONS_00029660"; exon_number "10"; gene_name "ATCSLB01"; oId "CUFF.1903.1"; nearest_ref "AT2G32610.1"; class_code "j"; tss_id "TSS13074";
Chr2	Cufflinks	exon	13836208	13836496	.	+	.	gene_id "XLOC_010383"; transcript_id "TCONS_00027598"; exon_number "1"; gene_name "ATCSLB01"; oId "CUFF.2223.1"; nearest_ref "AT2G32610.1"; class_code "j"; tss_id "TSS13074";
Chr2	Cufflinks	exon	13836696	13837017	.	+	.	gene_id "XLOC_010383"; transcript_id "TCONS_00027598"; exon_number "2"; gene_name "ATCSLB01"; oId "CUFF.2223.1"; nearest_ref "AT2G32610.1"; class_code "j"; tss_id "TSS13074";
Chr2	Cufflinks	exon	13837222	13837347	.	+	.	gene_id "XLOC_010383"; transcript_id "TCONS_00027598"; exon_number "3"; gene_name "ATCSLB01"; oId "CUFF.2223.1"; nearest_ref "AT2G32610.1"; class_code "j"; tss_id "TSS13074";
Chr2	Cufflinks	exon	13837442	13837564	.	+	.	gene_id "XLOC_010383"; transcript_id "TCONS_00027598"; exon_number "4"; gene_name "ATCSLB01"; oId "CUFF.2223.1"; nearest_ref "AT2G32610.1"; class_code "j"; tss_id "TSS13074";
Chr2	Cufflinks	exon	13837699	13837899	.	+	.	gene_id "XLOC_010383"; transcript_id "TCONS_00027598"; exon_number "5"; gene_name "ATCSLB01"; oId "CUFF.2223.1"; nearest_ref "AT2G32610.1"; class_code "j"; tss_id "TSS13074";
Chr2	Cufflinks	exon	13837989	13838379	.	+	.	gene_id "XLOC_010383"; transcript_id "TCONS_00027598"; exon_number "6"; gene_name "ATCSLB01"; oId "CUFF.2223.1"; nearest_ref "AT2G32610.1"; class_code "j"; tss_id "TSS13074";
Chr2	Cufflinks	exon	13838456	13838803	.	+	.	gene_id "XLOC_010383"; transcript_id "TCONS_00027598"; exon_number "7"; gene_name "ATCSLB01"; oId "CUFF.2223.1"; nearest_ref "AT2G32610.1"; class_code "j"; tss_id "TSS13074";
Chr2	Cufflinks	exon	13838941	13839609	.	+	.	gene_id "XLOC_010383"; transcript_id "TCONS_00027598"; exon_number "8"; gene_name "ATCSLB01"; oId "CUFF.2223.1"; nearest_ref "AT2G32610.1"; class_code "j"; tss_id "TSS13074";
Chr2	Cufflinks	exon	13836234	13836496	.	+	.	gene_id "XLOC_010383"; transcript_id "TCONS_00021715"; exon_number "1"; gene_name "ATCSLB01"; oId "AT2G32610.1"; nearest_ref "AT2G32610.1"; class_code "="; tss_id "TSS13074"; p_id "P10128";
Chr2	Cufflinks	exon	13836696	13837017	.	+	.	gene_id "XLOC_010383"; transcript_id "TCONS_00021715"; exon_number "2"; gene_name "ATCSLB01"; oId "AT2G32610.1"; nearest_ref "AT2G32610.1"; class_code "="; tss_id "TSS13074"; p_id "P10128";
Chr2	Cufflinks	exon	13837222	13837347	.	+	.	gene_id "XLOC_010383"; transcript_id "TCONS_00021715"; exon_number "3"; gene_name "ATCSLB01"; oId "AT2G32610.1"; nearest_ref "AT2G32610.1"; class_code "="; tss_id "TSS13074"; p_id "P10128";
Chr2	Cufflinks	exon	13837442	13837564	.	+	.	gene_id "XLOC_010383"; transcript_id "TCONS_00021715"; exon_number "4"; gene_name "ATCSLB01"; oId "AT2G32610.1"; nearest_ref "AT2G32610.1"; class_code "="; tss_id "TSS13074"; p_id "P10128";
Chr2	Cufflinks	exon	13837699	13837899	.	+	.	gene_id "XLOC_010383"; transcript_id "TCONS_00021715"; exon_number "5"; gene_name "ATCSLB01"; oId "AT2G32610.1"; nearest_ref "AT2G32610.1"; class_code "="; tss_id "TSS13074"; p_id "P10128";
Chr2	Cufflinks	exon	13837989	13838124	.	+	.	gene_id "XLOC_010383"; transcript_id "TCONS_00021715"; exon_number "6"; gene_name "ATCSLB01"; oId "AT2G32610.1"; nearest_ref "AT2G32610.1"; class_code "="; tss_id "TSS13074"; p_id "P10128";
Chr2	Cufflinks	exon	13838198	13838379	.	+	.	gene_id "XLOC_010383"; transcript_id "TCONS_00021715"; exon_number "7"; gene_name "ATCSLB01"; oId "AT2G32610.1"; nearest_ref "AT2G32610.1"; class_code "="; tss_id "TSS13074"; p_id "P10128";
Chr2	Cufflinks	exon	13838456	13838803	.	+	.	gene_id "XLOC_010383"; transcript_id "TCONS_00021715"; exon_number "8"; gene_name "ATCSLB01"; oId "AT2G32610.1"; nearest_ref "AT2G32610.1"; class_code "="; tss_id "TSS13074"; p_id "P10128";
Chr2	Cufflinks	exon	13838941	13839513	.	+	.	gene_id "XLOC_010383"; transcript_id "TCONS_00021715"; exon_number "9"; gene_name "ATCSLB01"; oId "AT2G32610.1"; nearest_ref "AT2G32610.1"; class_code "="; tss_id "TSS13074"; p_id "P10128";
Chr2	Cufflinks	exon	13840686	13841006	.	+	.	gene_id "XLOC_010384"; transcript_id "TCONS_00027599"; exon_number "1"; gene_name "ATCSLB02"; oId "CUFF.2224.1"; nearest_ref "AT2G32620.1"; class_code "j"; tss_id "TSS13075";
Chr2	Cufflinks	exon	13841208	13841526	.	+	.	gene_id "XLOC_010384"; transcript_id "TCONS_00027599"; exon_number "2"; gene_name "ATCSLB02"; oId "CUFF.2224.1"; nearest_ref "AT2G32620.1"; class_code "j"; tss_id "TSS13075";
Chr2	Cufflinks	exon	13841725	13842037	.	+	.	gene_id "XLOC_010384"; transcript_id "TCONS_00027599"; exon_number "3"; gene_name "ATCSLB02"; oId "CUFF.2224.1"; nearest_ref "AT2G32620.1"; class_code "j"; tss_id "TSS13075";
Chr2	Cufflinks	exon	13842397	13842597	.	+	.	gene_id "XLOC_010384"; transcript_id "TCONS_00027599"; exon_number "4"; gene_name "ATCSLB02"; oId "CUFF.2224.1"; nearest_ref "AT2G32620.1"; class_code "j"; tss_id "TSS13075";
Chr2	Cufflinks	exon	13842710	13842845	.	+	.	gene_id "XLOC_010384"; transcript_id "TCONS_00027599"; exon_number "5"; gene_name "ATCSLB02"; oId "CUFF.2224.1"; nearest_ref "AT2G32620.1"; class_code "j"; tss_id "TSS13075";
Chr2	Cufflinks	exon	13843020	13843201	.	+	.	gene_id "XLOC_010384"; transcript_id "TCONS_00027599"; exon_number "6"; gene_name "ATCSLB02"; oId "CUFF.2224.1"; nearest_ref "AT2G32620.1"; class_code "j"; tss_id "TSS13075";
Chr2	Cufflinks	exon	13843277	13843624	.	+	.	gene_id "XLOC_010384"; transcript_id "TCONS_00027599"; exon_number "7"; gene_name "ATCSLB02"; oId "CUFF.2224.1"; nearest_ref "AT2G32620.1"; class_code "j"; tss_id "TSS13075";
Chr2	Cufflinks	exon	13843749	13844324	.	+	.	gene_id "XLOC_010384"; transcript_id "TCONS_00027599"; exon_number "8"; gene_name "ATCSLB02"; oId "CUFF.2224.1"; nearest_ref "AT2G32620.1"; class_code "j"; tss_id "TSS13075";
Chr2	Cufflinks	exon	13840717	13841006	.	+	.	gene_id "XLOC_010384"; transcript_id "TCONS_00029661"; exon_number "1"; gene_name "ATCSLB02"; oId "CUFF.1904.1"; nearest_ref "AT2G32620.1"; class_code "j"; tss_id "TSS13075";
Chr2	Cufflinks	exon	13841208	13841526	.	+	.	gene_id "XLOC_010384"; transcript_id "TCONS_00029661"; exon_number "2"; gene_name "ATCSLB02"; oId "CUFF.1904.1"; nearest_ref "AT2G32620.1"; class_code "j"; tss_id "TSS13075";
Chr2	Cufflinks	exon	13841725	13842037	.	+	.	gene_id "XLOC_010384"; transcript_id "TCONS_00029661"; exon_number "3"; gene_name "ATCSLB02"; oId "CUFF.1904.1"; nearest_ref "AT2G32620.1"; class_code "j"; tss_id "TSS13075";
Chr2	Cufflinks	exon	13842397	13842597	.	+	.	gene_id "XLOC_010384"; transcript_id "TCONS_00029661"; exon_number "4"; gene_name "ATCSLB02"; oId "CUFF.1904.1"; nearest_ref "AT2G32620.1"; class_code "j"; tss_id "TSS13075";
Chr2	Cufflinks	exon	13842710	13842845	.	+	.	gene_id "XLOC_010384"; transcript_id "TCONS_00029661"; exon_number "5"; gene_name "ATCSLB02"; oId "CUFF.1904.1"; nearest_ref "AT2G32620.1"; class_code "j"; tss_id "TSS13075";
Chr2	Cufflinks	exon	13843020	13843201	.	+	.	gene_id "XLOC_010384"; transcript_id "TCONS_00029661"; exon_number "6"; gene_name "ATCSLB02"; oId "CUFF.1904.1"; nearest_ref "AT2G32620.1"; class_code "j"; tss_id "TSS13075";
Chr2	Cufflinks	exon	13843277	13843624	.	+	.	gene_id "XLOC_010384"; transcript_id "TCONS_00029661"; exon_number "7"; gene_name "ATCSLB02"; oId "CUFF.1904.1"; nearest_ref "AT2G32620.1"; class_code "j"; tss_id "TSS13075";
Chr2	Cufflinks	exon	13843749	13843843	.	+	.	gene_id "XLOC_010384"; transcript_id "TCONS_00029661"; exon_number "8"; gene_name "ATCSLB02"; oId "CUFF.1904.1"; nearest_ref "AT2G32620.1"; class_code "j"; tss_id "TSS13075";
Chr2	Cufflinks	exon	13843987	13844401	.	+	.	gene_id "XLOC_010384"; transcript_id "TCONS_00029661"; exon_number "9"; gene_name "ATCSLB02"; oId "CUFF.1904.1"; nearest_ref "AT2G32620.1"; class_code "j"; tss_id "TSS13075";
Chr2	Cufflinks	exon	13840744	13841006	.	+	.	gene_id "XLOC_010384"; transcript_id "TCONS_00021716"; exon_number "1"; gene_name "ATCSLB02"; oId "AT2G32620.1"; nearest_ref "AT2G32620.1"; class_code "="; tss_id "TSS13075"; p_id "P10129";
Chr2	Cufflinks	exon	13841208	13841526	.	+	.	gene_id "XLOC_010384"; transcript_id "TCONS_00021716"; exon_number "2"; gene_name "ATCSLB02"; oId "AT2G32620.1"; nearest_ref "AT2G32620.1"; class_code "="; tss_id "TSS13075"; p_id "P10129";
Chr2	Cufflinks	exon	13841725	13841850	.	+	.	gene_id "XLOC_010384"; transcript_id "TCONS_00021716"; exon_number "3"; gene_name "ATCSLB02"; oId "AT2G32620.1"; nearest_ref "AT2G32620.1"; class_code "="; tss_id "TSS13075"; p_id "P10129";
Chr2	Cufflinks	exon	13841915	13842037	.	+	.	gene_id "XLOC_010384"; transcript_id "TCONS_00021716"; exon_number "4"; gene_name "ATCSLB02"; oId "AT2G32620.1"; nearest_ref "AT2G32620.1"; class_code "="; tss_id "TSS13075"; p_id "P10129";
Chr2	Cufflinks	exon	13842397	13842597	.	+	.	gene_id "XLOC_010384"; transcript_id "TCONS_00021716"; exon_number "5"; gene_name "ATCSLB02"; oId "AT2G32620.1"; nearest_ref "AT2G32620.1"; class_code "="; tss_id "TSS13075"; p_id "P10129";
Chr2	Cufflinks	exon	13842710	13842845	.	+	.	gene_id "XLOC_010384"; transcript_id "TCONS_00021716"; exon_number "6"; gene_name "ATCSLB02"; oId "AT2G32620.1"; nearest_ref "AT2G32620.1"; class_code "="; tss_id "TSS13075"; p_id "P10129";
Chr2	Cufflinks	exon	13843020	13843201	.	+	.	gene_id "XLOC_010384"; transcript_id "TCONS_00021716"; exon_number "7"; gene_name "ATCSLB02"; oId "AT2G32620.1"; nearest_ref "AT2G32620.1"; class_code "="; tss_id "TSS13075"; p_id "P10129";
Chr2	Cufflinks	exon	13843277	13843624	.	+	.	gene_id "XLOC_010384"; transcript_id "TCONS_00021716"; exon_number "8"; gene_name "ATCSLB02"; oId "AT2G32620.1"; nearest_ref "AT2G32620.1"; class_code "="; tss_id "TSS13075"; p_id "P10129";
Chr2	Cufflinks	exon	13843749	13844324	.	+	.	gene_id "XLOC_010384"; transcript_id "TCONS_00021716"; exon_number "9"; gene_name "ATCSLB02"; oId "AT2G32620.1"; nearest_ref "AT2G32620.1"; class_code "="; tss_id "TSS13075"; p_id "P10129";
Chr2	Cufflinks	exon	13844834	13846708	.	+	.	gene_id "XLOC_010385"; transcript_id "TCONS_00021717"; exon_number "1"; gene_name "AT2G32630"; oId "AT2G32630.1"; nearest_ref "AT2G32630.1"; class_code "="; tss_id "TSS13076"; p_id "P10130";
Chr2	Cufflinks	exon	13851062	13851136	.	+	.	gene_id "XLOC_010386"; transcript_id "TCONS_00021718"; exon_number "1"; gene_name "AT2G32650"; oId "AT2G32650.1"; nearest_ref "AT2G32650.1"; class_code "="; tss_id "TSS13077"; p_id "P10131";
Chr2	Cufflinks	exon	13851520	13852080	.	+	.	gene_id "XLOC_010386"; transcript_id "TCONS_00021718"; exon_number "2"; gene_name "AT2G32650"; oId "AT2G32650.1"; nearest_ref "AT2G32650.1"; class_code "="; tss_id "TSS13077"; p_id "P10131";
Chr2	Cufflinks	exon	13851138	13851311	.	+	.	gene_id "XLOC_010386"; transcript_id "TCONS_00021719"; exon_number "1"; gene_name "AT2G32650"; oId "AT2G32650.2"; nearest_ref "AT2G32650.2"; class_code "="; tss_id "TSS13077"; p_id "P10131";
Chr2	Cufflinks	exon	13851520	13852080	.	+	.	gene_id "XLOC_010386"; transcript_id "TCONS_00021719"; exon_number "2"; gene_name "AT2G32650"; oId "AT2G32650.2"; nearest_ref "AT2G32650.2"; class_code "="; tss_id "TSS13077"; p_id "P10131";
Chr2	Cufflinks	exon	13857877	13858325	.	+	.	gene_id "XLOC_010387"; transcript_id "TCONS_00021720"; exon_number "1"; gene_name "ATVAMP725"; oId "AT2G32670.1"; nearest_ref "AT2G32670.1"; class_code "="; tss_id "TSS13078"; p_id "P10132";
Chr2	Cufflinks	exon	13858532	13858673	.	+	.	gene_id "XLOC_010387"; transcript_id "TCONS_00021720"; exon_number "2"; gene_name "ATVAMP725"; oId "AT2G32670.1"; nearest_ref "AT2G32670.1"; class_code "="; tss_id "TSS13078"; p_id "P10132";
Chr2	Cufflinks	exon	13858763	13858883	.	+	.	gene_id "XLOC_010387"; transcript_id "TCONS_00021720"; exon_number "3"; gene_name "ATVAMP725"; oId "AT2G32670.1"; nearest_ref "AT2G32670.1"; class_code "="; tss_id "TSS13078"; p_id "P10132";
Chr2	Cufflinks	exon	13859015	13859077	.	+	.	gene_id "XLOC_010387"; transcript_id "TCONS_00021720"; exon_number "4"; gene_name "ATVAMP725"; oId "AT2G32670.1"; nearest_ref "AT2G32670.1"; class_code "="; tss_id "TSS13078"; p_id "P10132";
Chr2	Cufflinks	exon	13859200	13859774	.	+	.	gene_id "XLOC_010387"; transcript_id "TCONS_00021720"; exon_number "5"; gene_name "ATVAMP725"; oId "AT2G32670.1"; nearest_ref "AT2G32670.1"; class_code "="; tss_id "TSS13078"; p_id "P10132";
Chr2	Cufflinks	exon	13866205	13866467	.	+	.	gene_id "XLOC_010388"; transcript_id "TCONS_00021721"; exon_number "1"; gene_name "MIR407"; oId "AT2G32698.1"; nearest_ref "AT2G32698.1"; class_code "="; tss_id "TSS13079";
Chr2	Cufflinks	exon	13866767	13866926	.	+	.	gene_id "XLOC_010389"; transcript_id "TCONS_00028834"; exon_number "1"; gene_name "LUH"; oId "CUFF.2923.1"; nearest_ref "AT2G32700.7"; class_code "j"; tss_id "TSS13080";
Chr2	Cufflinks	exon	13867040	13867128	.	+	.	gene_id "XLOC_010389"; transcript_id "TCONS_00028834"; exon_number "2"; gene_name "LUH"; oId "CUFF.2923.1"; nearest_ref "AT2G32700.7"; class_code "j"; tss_id "TSS13080";
Chr2	Cufflinks	exon	13867215	13867266	.	+	.	gene_id "XLOC_010389"; transcript_id "TCONS_00028834"; exon_number "3"; gene_name "LUH"; oId "CUFF.2923.1"; nearest_ref "AT2G32700.7"; class_code "j"; tss_id "TSS13080";
Chr2	Cufflinks	exon	13867341	13867438	.	+	.	gene_id "XLOC_010389"; transcript_id "TCONS_00028834"; exon_number "4"; gene_name "LUH"; oId "CUFF.2923.1"; nearest_ref "AT2G32700.7"; class_code "j"; tss_id "TSS13080";
Chr2	Cufflinks	exon	13867526	13867635	.	+	.	gene_id "XLOC_010389"; transcript_id "TCONS_00028834"; exon_number "5"; gene_name "LUH"; oId "CUFF.2923.1"; nearest_ref "AT2G32700.7"; class_code "j"; tss_id "TSS13080";
Chr2	Cufflinks	exon	13867717	13867997	.	+	.	gene_id "XLOC_010389"; transcript_id "TCONS_00028834"; exon_number "6"; gene_name "LUH"; oId "CUFF.2923.1"; nearest_ref "AT2G32700.7"; class_code "j"; tss_id "TSS13080";
Chr2	Cufflinks	exon	13868093	13868171	.	+	.	gene_id "XLOC_010389"; transcript_id "TCONS_00028834"; exon_number "7"; gene_name "LUH"; oId "CUFF.2923.1"; nearest_ref "AT2G32700.7"; class_code "j"; tss_id "TSS13080";
Chr2	Cufflinks	exon	13868275	13868386	.	+	.	gene_id "XLOC_010389"; transcript_id "TCONS_00028834"; exon_number "8"; gene_name "LUH"; oId "CUFF.2923.1"; nearest_ref "AT2G32700.7"; class_code "j"; tss_id "TSS13080";
Chr2	Cufflinks	exon	13868632	13868681	.	+	.	gene_id "XLOC_010389"; transcript_id "TCONS_00028834"; exon_number "9"; gene_name "LUH"; oId "CUFF.2923.1"; nearest_ref "AT2G32700.7"; class_code "j"; tss_id "TSS13080";
Chr2	Cufflinks	exon	13868767	13869045	.	+	.	gene_id "XLOC_010389"; transcript_id "TCONS_00028834"; exon_number "10"; gene_name "LUH"; oId "CUFF.2923.1"; nearest_ref "AT2G32700.7"; class_code "j"; tss_id "TSS13080";
Chr2	Cufflinks	exon	13869517	13869591	.	+	.	gene_id "XLOC_010389"; transcript_id "TCONS_00028834"; exon_number "11"; gene_name "LUH"; oId "CUFF.2923.1"; nearest_ref "AT2G32700.7"; class_code "j"; tss_id "TSS13080";
Chr2	Cufflinks	exon	13869711	13869938	.	+	.	gene_id "XLOC_010389"; transcript_id "TCONS_00028834"; exon_number "12"; gene_name "LUH"; oId "CUFF.2923.1"; nearest_ref "AT2G32700.7"; class_code "j"; tss_id "TSS13080";
Chr2	Cufflinks	exon	13870123	13870261	.	+	.	gene_id "XLOC_010389"; transcript_id "TCONS_00028834"; exon_number "13"; gene_name "LUH"; oId "CUFF.2923.1"; nearest_ref "AT2G32700.7"; class_code "j"; tss_id "TSS13080";
Chr2	Cufflinks	exon	13870343	13870452	.	+	.	gene_id "XLOC_010389"; transcript_id "TCONS_00028834"; exon_number "14"; gene_name "LUH"; oId "CUFF.2923.1"; nearest_ref "AT2G32700.7"; class_code "j"; tss_id "TSS13080";
Chr2	Cufflinks	exon	13870594	13870743	.	+	.	gene_id "XLOC_010389"; transcript_id "TCONS_00028834"; exon_number "15"; gene_name "LUH"; oId "CUFF.2923.1"; nearest_ref "AT2G32700.7"; class_code "j"; tss_id "TSS13080";
Chr2	Cufflinks	exon	13870826	13870978	.	+	.	gene_id "XLOC_010389"; transcript_id "TCONS_00028834"; exon_number "16"; gene_name "LUH"; oId "CUFF.2923.1"; nearest_ref "AT2G32700.7"; class_code "j"; tss_id "TSS13080";
Chr2	Cufflinks	exon	13871055	13871174	.	+	.	gene_id "XLOC_010389"; transcript_id "TCONS_00028834"; exon_number "17"; gene_name "LUH"; oId "CUFF.2923.1"; nearest_ref "AT2G32700.7"; class_code "j"; tss_id "TSS13080";
Chr2	Cufflinks	exon	13871376	13871573	.	+	.	gene_id "XLOC_010389"; transcript_id "TCONS_00028834"; exon_number "18"; gene_name "LUH"; oId "CUFF.2923.1"; nearest_ref "AT2G32700.7"; class_code "j"; tss_id "TSS13080";
Chr2	Cufflinks	exon	13871701	13871896	.	+	.	gene_id "XLOC_010389"; transcript_id "TCONS_00028834"; exon_number "19"; gene_name "LUH"; oId "CUFF.2923.1"; nearest_ref "AT2G32700.7"; class_code "j"; tss_id "TSS13080";
Chr2	Cufflinks	exon	13866772	13866926	.	+	.	gene_id "XLOC_010389"; transcript_id "TCONS_00021724"; exon_number "1"; gene_name "LUH"; oId "AT2G32700.7"; nearest_ref "AT2G32700.7"; class_code "="; tss_id "TSS13080"; p_id "P10133";
Chr2	Cufflinks	exon	13867040	13867128	.	+	.	gene_id "XLOC_010389"; transcript_id "TCONS_00021724"; exon_number "2"; gene_name "LUH"; oId "AT2G32700.7"; nearest_ref "AT2G32700.7"; class_code "="; tss_id "TSS13080"; p_id "P10133";
Chr2	Cufflinks	exon	13867212	13867266	.	+	.	gene_id "XLOC_010389"; transcript_id "TCONS_00021724"; exon_number "3"; gene_name "LUH"; oId "AT2G32700.7"; nearest_ref "AT2G32700.7"; class_code "="; tss_id "TSS13080"; p_id "P10133";
Chr2	Cufflinks	exon	13867341	13867438	.	+	.	gene_id "XLOC_010389"; transcript_id "TCONS_00021724"; exon_number "4"; gene_name "LUH"; oId "AT2G32700.7"; nearest_ref "AT2G32700.7"; class_code "="; tss_id "TSS13080"; p_id "P10133";
Chr2	Cufflinks	exon	13867526	13867635	.	+	.	gene_id "XLOC_010389"; transcript_id "TCONS_00021724"; exon_number "5"; gene_name "LUH"; oId "AT2G32700.7"; nearest_ref "AT2G32700.7"; class_code "="; tss_id "TSS13080"; p_id "P10133";
Chr2	Cufflinks	exon	13867717	13867997	.	+	.	gene_id "XLOC_010389"; transcript_id "TCONS_00021724"; exon_number "6"; gene_name "LUH"; oId "AT2G32700.7"; nearest_ref "AT2G32700.7"; class_code "="; tss_id "TSS13080"; p_id "P10133";
Chr2	Cufflinks	exon	13868093	13868171	.	+	.	gene_id "XLOC_010389"; transcript_id "TCONS_00021724"; exon_number "7"; gene_name "LUH"; oId "AT2G32700.7"; nearest_ref "AT2G32700.7"; class_code "="; tss_id "TSS13080"; p_id "P10133";
Chr2	Cufflinks	exon	13868275	13868443	.	+	.	gene_id "XLOC_010389"; transcript_id "TCONS_00021724"; exon_number "8"; gene_name "LUH"; oId "AT2G32700.7"; nearest_ref "AT2G32700.7"; class_code "="; tss_id "TSS13080"; p_id "P10133";
Chr2	Cufflinks	exon	13868632	13868681	.	+	.	gene_id "XLOC_010389"; transcript_id "TCONS_00021724"; exon_number "9"; gene_name "LUH"; oId "AT2G32700.7"; nearest_ref "AT2G32700.7"; class_code "="; tss_id "TSS13080"; p_id "P10133";
Chr2	Cufflinks	exon	13868767	13869045	.	+	.	gene_id "XLOC_010389"; transcript_id "TCONS_00021724"; exon_number "10"; gene_name "LUH"; oId "AT2G32700.7"; nearest_ref "AT2G32700.7"; class_code "="; tss_id "TSS13080"; p_id "P10133";
Chr2	Cufflinks	exon	13869517	13869591	.	+	.	gene_id "XLOC_010389"; transcript_id "TCONS_00021724"; exon_number "11"; gene_name "LUH"; oId "AT2G32700.7"; nearest_ref "AT2G32700.7"; class_code "="; tss_id "TSS13080"; p_id "P10133";
Chr2	Cufflinks	exon	13869711	13869938	.	+	.	gene_id "XLOC_010389"; transcript_id "TCONS_00021724"; exon_number "12"; gene_name "LUH"; oId "AT2G32700.7"; nearest_ref "AT2G32700.7"; class_code "="; tss_id "TSS13080"; p_id "P10133";
Chr2	Cufflinks	exon	13870117	13870261	.	+	.	gene_id "XLOC_010389"; transcript_id "TCONS_00021724"; exon_number "13"; gene_name "LUH"; oId "AT2G32700.7"; nearest_ref "AT2G32700.7"; class_code "="; tss_id "TSS13080"; p_id "P10133";
Chr2	Cufflinks	exon	13870343	13870452	.	+	.	gene_id "XLOC_010389"; transcript_id "TCONS_00021724"; exon_number "14"; gene_name "LUH"; oId "AT2G32700.7"; nearest_ref "AT2G32700.7"; class_code "="; tss_id "TSS13080"; p_id "P10133";
Chr2	Cufflinks	exon	13870594	13870743	.	+	.	gene_id "XLOC_010389"; transcript_id "TCONS_00021724"; exon_number "15"; gene_name "LUH"; oId "AT2G32700.7"; nearest_ref "AT2G32700.7"; class_code "="; tss_id "TSS13080"; p_id "P10133";
Chr2	Cufflinks	exon	13870826	13870978	.	+	.	gene_id "XLOC_010389"; transcript_id "TCONS_00021724"; exon_number "16"; gene_name "LUH"; oId "AT2G32700.7"; nearest_ref "AT2G32700.7"; class_code "="; tss_id "TSS13080"; p_id "P10133";
Chr2	Cufflinks	exon	13871055	13871174	.	+	.	gene_id "XLOC_010389"; transcript_id "TCONS_00021724"; exon_number "17"; gene_name "LUH"; oId "AT2G32700.7"; nearest_ref "AT2G32700.7"; class_code "="; tss_id "TSS13080"; p_id "P10133";
Chr2	Cufflinks	exon	13871376	13871573	.	+	.	gene_id "XLOC_010389"; transcript_id "TCONS_00021724"; exon_number "18"; gene_name "LUH"; oId "AT2G32700.7"; nearest_ref "AT2G32700.7"; class_code "="; tss_id "TSS13080"; p_id "P10133";
Chr2	Cufflinks	exon	13871701	13872157	.	+	.	gene_id "XLOC_010389"; transcript_id "TCONS_00021724"; exon_number "19"; gene_name "LUH"; oId "AT2G32700.7"; nearest_ref "AT2G32700.7"; class_code "="; tss_id "TSS13080"; p_id "P10133";
Chr2	Cufflinks	exon	13866772	13866926	.	+	.	gene_id "XLOC_010389"; transcript_id "TCONS_00021723"; exon_number "1"; gene_name "LUH"; oId "AT2G32700.6"; nearest_ref "AT2G32700.6"; class_code "="; tss_id "TSS13080"; p_id "P10134";
Chr2	Cufflinks	exon	13867040	13867128	.	+	.	gene_id "XLOC_010389"; transcript_id "TCONS_00021723"; exon_number "2"; gene_name "LUH"; oId "AT2G32700.6"; nearest_ref "AT2G32700.6"; class_code "="; tss_id "TSS13080"; p_id "P10134";
Chr2	Cufflinks	exon	13867212	13867266	.	+	.	gene_id "XLOC_010389"; transcript_id "TCONS_00021723"; exon_number "3"; gene_name "LUH"; oId "AT2G32700.6"; nearest_ref "AT2G32700.6"; class_code "="; tss_id "TSS13080"; p_id "P10134";
Chr2	Cufflinks	exon	13867341	13867438	.	+	.	gene_id "XLOC_010389"; transcript_id "TCONS_00021723"; exon_number "4"; gene_name "LUH"; oId "AT2G32700.6"; nearest_ref "AT2G32700.6"; class_code "="; tss_id "TSS13080"; p_id "P10134";
Chr2	Cufflinks	exon	13867526	13867635	.	+	.	gene_id "XLOC_010389"; transcript_id "TCONS_00021723"; exon_number "5"; gene_name "LUH"; oId "AT2G32700.6"; nearest_ref "AT2G32700.6"; class_code "="; tss_id "TSS13080"; p_id "P10134";
Chr2	Cufflinks	exon	13867717	13867997	.	+	.	gene_id "XLOC_010389"; transcript_id "TCONS_00021723"; exon_number "6"; gene_name "LUH"; oId "AT2G32700.6"; nearest_ref "AT2G32700.6"; class_code "="; tss_id "TSS13080"; p_id "P10134";
Chr2	Cufflinks	exon	13868093	13868171	.	+	.	gene_id "XLOC_010389"; transcript_id "TCONS_00021723"; exon_number "7"; gene_name "LUH"; oId "AT2G32700.6"; nearest_ref "AT2G32700.6"; class_code "="; tss_id "TSS13080"; p_id "P10134";
Chr2	Cufflinks	exon	13868275	13868386	.	+	.	gene_id "XLOC_010389"; transcript_id "TCONS_00021723"; exon_number "8"; gene_name "LUH"; oId "AT2G32700.6"; nearest_ref "AT2G32700.6"; class_code "="; tss_id "TSS13080"; p_id "P10134";
Chr2	Cufflinks	exon	13868632	13868681	.	+	.	gene_id "XLOC_010389"; transcript_id "TCONS_00021723"; exon_number "9"; gene_name "LUH"; oId "AT2G32700.6"; nearest_ref "AT2G32700.6"; class_code "="; tss_id "TSS13080"; p_id "P10134";
Chr2	Cufflinks	exon	13868767	13869045	.	+	.	gene_id "XLOC_010389"; transcript_id "TCONS_00021723"; exon_number "10"; gene_name "LUH"; oId "AT2G32700.6"; nearest_ref "AT2G32700.6"; class_code "="; tss_id "TSS13080"; p_id "P10134";
Chr2	Cufflinks	exon	13869517	13869591	.	+	.	gene_id "XLOC_010389"; transcript_id "TCONS_00021723"; exon_number "11"; gene_name "LUH"; oId "AT2G32700.6"; nearest_ref "AT2G32700.6"; class_code "="; tss_id "TSS13080"; p_id "P10134";
Chr2	Cufflinks	exon	13869711	13869938	.	+	.	gene_id "XLOC_010389"; transcript_id "TCONS_00021723"; exon_number "12"; gene_name "LUH"; oId "AT2G32700.6"; nearest_ref "AT2G32700.6"; class_code "="; tss_id "TSS13080"; p_id "P10134";
Chr2	Cufflinks	exon	13870123	13870261	.	+	.	gene_id "XLOC_010389"; transcript_id "TCONS_00021723"; exon_number "13"; gene_name "LUH"; oId "AT2G32700.6"; nearest_ref "AT2G32700.6"; class_code "="; tss_id "TSS13080"; p_id "P10134";
Chr2	Cufflinks	exon	13870343	13870452	.	+	.	gene_id "XLOC_010389"; transcript_id "TCONS_00021723"; exon_number "14"; gene_name "LUH"; oId "AT2G32700.6"; nearest_ref "AT2G32700.6"; class_code "="; tss_id "TSS13080"; p_id "P10134";
Chr2	Cufflinks	exon	13870594	13870743	.	+	.	gene_id "XLOC_010389"; transcript_id "TCONS_00021723"; exon_number "15"; gene_name "LUH"; oId "AT2G32700.6"; nearest_ref "AT2G32700.6"; class_code "="; tss_id "TSS13080"; p_id "P10134";
Chr2	Cufflinks	exon	13870826	13870978	.	+	.	gene_id "XLOC_010389"; transcript_id "TCONS_00021723"; exon_number "16"; gene_name "LUH"; oId "AT2G32700.6"; nearest_ref "AT2G32700.6"; class_code "="; tss_id "TSS13080"; p_id "P10134";
Chr2	Cufflinks	exon	13871055	13871174	.	+	.	gene_id "XLOC_010389"; transcript_id "TCONS_00021723"; exon_number "17"; gene_name "LUH"; oId "AT2G32700.6"; nearest_ref "AT2G32700.6"; class_code "="; tss_id "TSS13080"; p_id "P10134";
Chr2	Cufflinks	exon	13871376	13871573	.	+	.	gene_id "XLOC_010389"; transcript_id "TCONS_00021723"; exon_number "18"; gene_name "LUH"; oId "AT2G32700.6"; nearest_ref "AT2G32700.6"; class_code "="; tss_id "TSS13080"; p_id "P10134";
Chr2	Cufflinks	exon	13871701	13872157	.	+	.	gene_id "XLOC_010389"; transcript_id "TCONS_00021723"; exon_number "19"; gene_name "LUH"; oId "AT2G32700.6"; nearest_ref "AT2G32700.6"; class_code "="; tss_id "TSS13080"; p_id "P10134";
Chr2	Cufflinks	exon	13866772	13866926	.	+	.	gene_id "XLOC_010389"; transcript_id "TCONS_00021722"; exon_number "1"; gene_name "LUH"; oId "AT2G32700.1"; nearest_ref "AT2G32700.1"; class_code "="; tss_id "TSS13080"; p_id "P10135";
Chr2	Cufflinks	exon	13867040	13867128	.	+	.	gene_id "XLOC_010389"; transcript_id "TCONS_00021722"; exon_number "2"; gene_name "LUH"; oId "AT2G32700.1"; nearest_ref "AT2G32700.1"; class_code "="; tss_id "TSS13080"; p_id "P10135";
Chr2	Cufflinks	exon	13867212	13867266	.	+	.	gene_id "XLOC_010389"; transcript_id "TCONS_00021722"; exon_number "3"; gene_name "LUH"; oId "AT2G32700.1"; nearest_ref "AT2G32700.1"; class_code "="; tss_id "TSS13080"; p_id "P10135";
Chr2	Cufflinks	exon	13867341	13867438	.	+	.	gene_id "XLOC_010389"; transcript_id "TCONS_00021722"; exon_number "4"; gene_name "LUH"; oId "AT2G32700.1"; nearest_ref "AT2G32700.1"; class_code "="; tss_id "TSS13080"; p_id "P10135";
Chr2	Cufflinks	exon	13867526	13867635	.	+	.	gene_id "XLOC_010389"; transcript_id "TCONS_00021722"; exon_number "5"; gene_name "LUH"; oId "AT2G32700.1"; nearest_ref "AT2G32700.1"; class_code "="; tss_id "TSS13080"; p_id "P10135";
Chr2	Cufflinks	exon	13867717	13867997	.	+	.	gene_id "XLOC_010389"; transcript_id "TCONS_00021722"; exon_number "6"; gene_name "LUH"; oId "AT2G32700.1"; nearest_ref "AT2G32700.1"; class_code "="; tss_id "TSS13080"; p_id "P10135";
Chr2	Cufflinks	exon	13868093	13868171	.	+	.	gene_id "XLOC_010389"; transcript_id "TCONS_00021722"; exon_number "7"; gene_name "LUH"; oId "AT2G32700.1"; nearest_ref "AT2G32700.1"; class_code "="; tss_id "TSS13080"; p_id "P10135";
Chr2	Cufflinks	exon	13868275	13868386	.	+	.	gene_id "XLOC_010389"; transcript_id "TCONS_00021722"; exon_number "8"; gene_name "LUH"; oId "AT2G32700.1"; nearest_ref "AT2G32700.1"; class_code "="; tss_id "TSS13080"; p_id "P10135";
Chr2	Cufflinks	exon	13868632	13868681	.	+	.	gene_id "XLOC_010389"; transcript_id "TCONS_00021722"; exon_number "9"; gene_name "LUH"; oId "AT2G32700.1"; nearest_ref "AT2G32700.1"; class_code "="; tss_id "TSS13080"; p_id "P10135";
Chr2	Cufflinks	exon	13868767	13869045	.	+	.	gene_id "XLOC_010389"; transcript_id "TCONS_00021722"; exon_number "10"; gene_name "LUH"; oId "AT2G32700.1"; nearest_ref "AT2G32700.1"; class_code "="; tss_id "TSS13080"; p_id "P10135";
Chr2	Cufflinks	exon	13869517	13869591	.	+	.	gene_id "XLOC_010389"; transcript_id "TCONS_00021722"; exon_number "11"; gene_name "LUH"; oId "AT2G32700.1"; nearest_ref "AT2G32700.1"; class_code "="; tss_id "TSS13080"; p_id "P10135";
Chr2	Cufflinks	exon	13869711	13869938	.	+	.	gene_id "XLOC_010389"; transcript_id "TCONS_00021722"; exon_number "12"; gene_name "LUH"; oId "AT2G32700.1"; nearest_ref "AT2G32700.1"; class_code "="; tss_id "TSS13080"; p_id "P10135";
Chr2	Cufflinks	exon	13870117	13870261	.	+	.	gene_id "XLOC_010389"; transcript_id "TCONS_00021722"; exon_number "13"; gene_name "LUH"; oId "AT2G32700.1"; nearest_ref "AT2G32700.1"; class_code "="; tss_id "TSS13080"; p_id "P10135";
Chr2	Cufflinks	exon	13870343	13870452	.	+	.	gene_id "XLOC_010389"; transcript_id "TCONS_00021722"; exon_number "14"; gene_name "LUH"; oId "AT2G32700.1"; nearest_ref "AT2G32700.1"; class_code "="; tss_id "TSS13080"; p_id "P10135";
Chr2	Cufflinks	exon	13870594	13870743	.	+	.	gene_id "XLOC_010389"; transcript_id "TCONS_00021722"; exon_number "15"; gene_name "LUH"; oId "AT2G32700.1"; nearest_ref "AT2G32700.1"; class_code "="; tss_id "TSS13080"; p_id "P10135";
Chr2	Cufflinks	exon	13870826	13870978	.	+	.	gene_id "XLOC_010389"; transcript_id "TCONS_00021722"; exon_number "16"; gene_name "LUH"; oId "AT2G32700.1"; nearest_ref "AT2G32700.1"; class_code "="; tss_id "TSS13080"; p_id "P10135";
Chr2	Cufflinks	exon	13871055	13871174	.	+	.	gene_id "XLOC_010389"; transcript_id "TCONS_00021722"; exon_number "17"; gene_name "LUH"; oId "AT2G32700.1"; nearest_ref "AT2G32700.1"; class_code "="; tss_id "TSS13080"; p_id "P10135";
Chr2	Cufflinks	exon	13871376	13871573	.	+	.	gene_id "XLOC_010389"; transcript_id "TCONS_00021722"; exon_number "18"; gene_name "LUH"; oId "AT2G32700.1"; nearest_ref "AT2G32700.1"; class_code "="; tss_id "TSS13080"; p_id "P10135";
Chr2	Cufflinks	exon	13871701	13872157	.	+	.	gene_id "XLOC_010389"; transcript_id "TCONS_00021722"; exon_number "19"; gene_name "LUH"; oId "AT2G32700.1"; nearest_ref "AT2G32700.1"; class_code "="; tss_id "TSS13080"; p_id "P10135";
Chr2	Cufflinks	exon	13866798	13867128	.	+	.	gene_id "XLOC_010389"; transcript_id "TCONS_00021725"; exon_number "1"; gene_name "LUH"; oId "AT2G32700.3"; nearest_ref "AT2G32700.3"; class_code "="; tss_id "TSS13080"; p_id "P10135";
Chr2	Cufflinks	exon	13867212	13867266	.	+	.	gene_id "XLOC_010389"; transcript_id "TCONS_00021725"; exon_number "2"; gene_name "LUH"; oId "AT2G32700.3"; nearest_ref "AT2G32700.3"; class_code "="; tss_id "TSS13080"; p_id "P10135";
Chr2	Cufflinks	exon	13867341	13867438	.	+	.	gene_id "XLOC_010389"; transcript_id "TCONS_00021725"; exon_number "3"; gene_name "LUH"; oId "AT2G32700.3"; nearest_ref "AT2G32700.3"; class_code "="; tss_id "TSS13080"; p_id "P10135";
Chr2	Cufflinks	exon	13867526	13867635	.	+	.	gene_id "XLOC_010389"; transcript_id "TCONS_00021725"; exon_number "4"; gene_name "LUH"; oId "AT2G32700.3"; nearest_ref "AT2G32700.3"; class_code "="; tss_id "TSS13080"; p_id "P10135";
Chr2	Cufflinks	exon	13867717	13867997	.	+	.	gene_id "XLOC_010389"; transcript_id "TCONS_00021725"; exon_number "5"; gene_name "LUH"; oId "AT2G32700.3"; nearest_ref "AT2G32700.3"; class_code "="; tss_id "TSS13080"; p_id "P10135";
Chr2	Cufflinks	exon	13868093	13868171	.	+	.	gene_id "XLOC_010389"; transcript_id "TCONS_00021725"; exon_number "6"; gene_name "LUH"; oId "AT2G32700.3"; nearest_ref "AT2G32700.3"; class_code "="; tss_id "TSS13080"; p_id "P10135";
Chr2	Cufflinks	exon	13868275	13868386	.	+	.	gene_id "XLOC_010389"; transcript_id "TCONS_00021725"; exon_number "7"; gene_name "LUH"; oId "AT2G32700.3"; nearest_ref "AT2G32700.3"; class_code "="; tss_id "TSS13080"; p_id "P10135";
Chr2	Cufflinks	exon	13868632	13868681	.	+	.	gene_id "XLOC_010389"; transcript_id "TCONS_00021725"; exon_number "8"; gene_name "LUH"; oId "AT2G32700.3"; nearest_ref "AT2G32700.3"; class_code "="; tss_id "TSS13080"; p_id "P10135";
Chr2	Cufflinks	exon	13868767	13869045	.	+	.	gene_id "XLOC_010389"; transcript_id "TCONS_00021725"; exon_number "9"; gene_name "LUH"; oId "AT2G32700.3"; nearest_ref "AT2G32700.3"; class_code "="; tss_id "TSS13080"; p_id "P10135";
Chr2	Cufflinks	exon	13869517	13869591	.	+	.	gene_id "XLOC_010389"; transcript_id "TCONS_00021725"; exon_number "10"; gene_name "LUH"; oId "AT2G32700.3"; nearest_ref "AT2G32700.3"; class_code "="; tss_id "TSS13080"; p_id "P10135";
Chr2	Cufflinks	exon	13869711	13869938	.	+	.	gene_id "XLOC_010389"; transcript_id "TCONS_00021725"; exon_number "11"; gene_name "LUH"; oId "AT2G32700.3"; nearest_ref "AT2G32700.3"; class_code "="; tss_id "TSS13080"; p_id "P10135";
Chr2	Cufflinks	exon	13870117	13870261	.	+	.	gene_id "XLOC_010389"; transcript_id "TCONS_00021725"; exon_number "12"; gene_name "LUH"; oId "AT2G32700.3"; nearest_ref "AT2G32700.3"; class_code "="; tss_id "TSS13080"; p_id "P10135";
Chr2	Cufflinks	exon	13870343	13870452	.	+	.	gene_id "XLOC_010389"; transcript_id "TCONS_00021725"; exon_number "13"; gene_name "LUH"; oId "AT2G32700.3"; nearest_ref "AT2G32700.3"; class_code "="; tss_id "TSS13080"; p_id "P10135";
Chr2	Cufflinks	exon	13870594	13870743	.	+	.	gene_id "XLOC_010389"; transcript_id "TCONS_00021725"; exon_number "14"; gene_name "LUH"; oId "AT2G32700.3"; nearest_ref "AT2G32700.3"; class_code "="; tss_id "TSS13080"; p_id "P10135";
Chr2	Cufflinks	exon	13870826	13870978	.	+	.	gene_id "XLOC_010389"; transcript_id "TCONS_00021725"; exon_number "15"; gene_name "LUH"; oId "AT2G32700.3"; nearest_ref "AT2G32700.3"; class_code "="; tss_id "TSS13080"; p_id "P10135";
Chr2	Cufflinks	exon	13871055	13871174	.	+	.	gene_id "XLOC_010389"; transcript_id "TCONS_00021725"; exon_number "16"; gene_name "LUH"; oId "AT2G32700.3"; nearest_ref "AT2G32700.3"; class_code "="; tss_id "TSS13080"; p_id "P10135";
Chr2	Cufflinks	exon	13871376	13871573	.	+	.	gene_id "XLOC_010389"; transcript_id "TCONS_00021725"; exon_number "17"; gene_name "LUH"; oId "AT2G32700.3"; nearest_ref "AT2G32700.3"; class_code "="; tss_id "TSS13080"; p_id "P10135";
Chr2	Cufflinks	exon	13871701	13872157	.	+	.	gene_id "XLOC_010389"; transcript_id "TCONS_00021725"; exon_number "18"; gene_name "LUH"; oId "AT2G32700.3"; nearest_ref "AT2G32700.3"; class_code "="; tss_id "TSS13080"; p_id "P10135";
Chr2	Cufflinks	exon	13866799	13866926	.	+	.	gene_id "XLOC_010389"; transcript_id "TCONS_00021726"; exon_number "1"; gene_name "LUH"; oId "AT2G32700.4"; nearest_ref "AT2G32700.4"; class_code "="; tss_id "TSS13080"; p_id "P10135";
Chr2	Cufflinks	exon	13867037	13867128	.	+	.	gene_id "XLOC_010389"; transcript_id "TCONS_00021726"; exon_number "2"; gene_name "LUH"; oId "AT2G32700.4"; nearest_ref "AT2G32700.4"; class_code "="; tss_id "TSS13080"; p_id "P10135";
Chr2	Cufflinks	exon	13867212	13867266	.	+	.	gene_id "XLOC_010389"; transcript_id "TCONS_00021726"; exon_number "3"; gene_name "LUH"; oId "AT2G32700.4"; nearest_ref "AT2G32700.4"; class_code "="; tss_id "TSS13080"; p_id "P10135";
Chr2	Cufflinks	exon	13867341	13867438	.	+	.	gene_id "XLOC_010389"; transcript_id "TCONS_00021726"; exon_number "4"; gene_name "LUH"; oId "AT2G32700.4"; nearest_ref "AT2G32700.4"; class_code "="; tss_id "TSS13080"; p_id "P10135";
Chr2	Cufflinks	exon	13867526	13867635	.	+	.	gene_id "XLOC_010389"; transcript_id "TCONS_00021726"; exon_number "5"; gene_name "LUH"; oId "AT2G32700.4"; nearest_ref "AT2G32700.4"; class_code "="; tss_id "TSS13080"; p_id "P10135";
Chr2	Cufflinks	exon	13867717	13867997	.	+	.	gene_id "XLOC_010389"; transcript_id "TCONS_00021726"; exon_number "6"; gene_name "LUH"; oId "AT2G32700.4"; nearest_ref "AT2G32700.4"; class_code "="; tss_id "TSS13080"; p_id "P10135";
Chr2	Cufflinks	exon	13868093	13868171	.	+	.	gene_id "XLOC_010389"; transcript_id "TCONS_00021726"; exon_number "7"; gene_name "LUH"; oId "AT2G32700.4"; nearest_ref "AT2G32700.4"; class_code "="; tss_id "TSS13080"; p_id "P10135";
Chr2	Cufflinks	exon	13868275	13868386	.	+	.	gene_id "XLOC_010389"; transcript_id "TCONS_00021726"; exon_number "8"; gene_name "LUH"; oId "AT2G32700.4"; nearest_ref "AT2G32700.4"; class_code "="; tss_id "TSS13080"; p_id "P10135";
Chr2	Cufflinks	exon	13868632	13868681	.	+	.	gene_id "XLOC_010389"; transcript_id "TCONS_00021726"; exon_number "9"; gene_name "LUH"; oId "AT2G32700.4"; nearest_ref "AT2G32700.4"; class_code "="; tss_id "TSS13080"; p_id "P10135";
Chr2	Cufflinks	exon	13868767	13869045	.	+	.	gene_id "XLOC_010389"; transcript_id "TCONS_00021726"; exon_number "10"; gene_name "LUH"; oId "AT2G32700.4"; nearest_ref "AT2G32700.4"; class_code "="; tss_id "TSS13080"; p_id "P10135";
Chr2	Cufflinks	exon	13869517	13869591	.	+	.	gene_id "XLOC_010389"; transcript_id "TCONS_00021726"; exon_number "11"; gene_name "LUH"; oId "AT2G32700.4"; nearest_ref "AT2G32700.4"; class_code "="; tss_id "TSS13080"; p_id "P10135";
Chr2	Cufflinks	exon	13869711	13869938	.	+	.	gene_id "XLOC_010389"; transcript_id "TCONS_00021726"; exon_number "12"; gene_name "LUH"; oId "AT2G32700.4"; nearest_ref "AT2G32700.4"; class_code "="; tss_id "TSS13080"; p_id "P10135";
Chr2	Cufflinks	exon	13870117	13870261	.	+	.	gene_id "XLOC_010389"; transcript_id "TCONS_00021726"; exon_number "13"; gene_name "LUH"; oId "AT2G32700.4"; nearest_ref "AT2G32700.4"; class_code "="; tss_id "TSS13080"; p_id "P10135";
Chr2	Cufflinks	exon	13870343	13870452	.	+	.	gene_id "XLOC_010389"; transcript_id "TCONS_00021726"; exon_number "14"; gene_name "LUH"; oId "AT2G32700.4"; nearest_ref "AT2G32700.4"; class_code "="; tss_id "TSS13080"; p_id "P10135";
Chr2	Cufflinks	exon	13870594	13870743	.	+	.	gene_id "XLOC_010389"; transcript_id "TCONS_00021726"; exon_number "15"; gene_name "LUH"; oId "AT2G32700.4"; nearest_ref "AT2G32700.4"; class_code "="; tss_id "TSS13080"; p_id "P10135";
Chr2	Cufflinks	exon	13870826	13870978	.	+	.	gene_id "XLOC_010389"; transcript_id "TCONS_00021726"; exon_number "16"; gene_name "LUH"; oId "AT2G32700.4"; nearest_ref "AT2G32700.4"; class_code "="; tss_id "TSS13080"; p_id "P10135";
Chr2	Cufflinks	exon	13871055	13871174	.	+	.	gene_id "XLOC_010389"; transcript_id "TCONS_00021726"; exon_number "17"; gene_name "LUH"; oId "AT2G32700.4"; nearest_ref "AT2G32700.4"; class_code "="; tss_id "TSS13080"; p_id "P10135";
Chr2	Cufflinks	exon	13871376	13871573	.	+	.	gene_id "XLOC_010389"; transcript_id "TCONS_00021726"; exon_number "18"; gene_name "LUH"; oId "AT2G32700.4"; nearest_ref "AT2G32700.4"; class_code "="; tss_id "TSS13080"; p_id "P10135";
Chr2	Cufflinks	exon	13871701	13872157	.	+	.	gene_id "XLOC_010389"; transcript_id "TCONS_00021726"; exon_number "19"; gene_name "LUH"; oId "AT2G32700.4"; nearest_ref "AT2G32700.4"; class_code "="; tss_id "TSS13080"; p_id "P10135";
Chr2	Cufflinks	exon	13866811	13866926	.	+	.	gene_id "XLOC_010389"; transcript_id "TCONS_00021727"; exon_number "1"; gene_name "LUH"; oId "AT2G32700.2"; nearest_ref "AT2G32700.2"; class_code "="; tss_id "TSS13080"; p_id "P10135";
Chr2	Cufflinks	exon	13867040	13867128	.	+	.	gene_id "XLOC_010389"; transcript_id "TCONS_00021727"; exon_number "2"; gene_name "LUH"; oId "AT2G32700.2"; nearest_ref "AT2G32700.2"; class_code "="; tss_id "TSS13080"; p_id "P10135";
Chr2	Cufflinks	exon	13867215	13867266	.	+	.	gene_id "XLOC_010389"; transcript_id "TCONS_00021727"; exon_number "3"; gene_name "LUH"; oId "AT2G32700.2"; nearest_ref "AT2G32700.2"; class_code "="; tss_id "TSS13080"; p_id "P10135";
Chr2	Cufflinks	exon	13867341	13867438	.	+	.	gene_id "XLOC_010389"; transcript_id "TCONS_00021727"; exon_number "4"; gene_name "LUH"; oId "AT2G32700.2"; nearest_ref "AT2G32700.2"; class_code "="; tss_id "TSS13080"; p_id "P10135";
Chr2	Cufflinks	exon	13867526	13867635	.	+	.	gene_id "XLOC_010389"; transcript_id "TCONS_00021727"; exon_number "5"; gene_name "LUH"; oId "AT2G32700.2"; nearest_ref "AT2G32700.2"; class_code "="; tss_id "TSS13080"; p_id "P10135";
Chr2	Cufflinks	exon	13867717	13867997	.	+	.	gene_id "XLOC_010389"; transcript_id "TCONS_00021727"; exon_number "6"; gene_name "LUH"; oId "AT2G32700.2"; nearest_ref "AT2G32700.2"; class_code "="; tss_id "TSS13080"; p_id "P10135";
Chr2	Cufflinks	exon	13868093	13868171	.	+	.	gene_id "XLOC_010389"; transcript_id "TCONS_00021727"; exon_number "7"; gene_name "LUH"; oId "AT2G32700.2"; nearest_ref "AT2G32700.2"; class_code "="; tss_id "TSS13080"; p_id "P10135";
Chr2	Cufflinks	exon	13868275	13868386	.	+	.	gene_id "XLOC_010389"; transcript_id "TCONS_00021727"; exon_number "8"; gene_name "LUH"; oId "AT2G32700.2"; nearest_ref "AT2G32700.2"; class_code "="; tss_id "TSS13080"; p_id "P10135";
Chr2	Cufflinks	exon	13868632	13868681	.	+	.	gene_id "XLOC_010389"; transcript_id "TCONS_00021727"; exon_number "9"; gene_name "LUH"; oId "AT2G32700.2"; nearest_ref "AT2G32700.2"; class_code "="; tss_id "TSS13080"; p_id "P10135";
Chr2	Cufflinks	exon	13868767	13869045	.	+	.	gene_id "XLOC_010389"; transcript_id "TCONS_00021727"; exon_number "10"; gene_name "LUH"; oId "AT2G32700.2"; nearest_ref "AT2G32700.2"; class_code "="; tss_id "TSS13080"; p_id "P10135";
Chr2	Cufflinks	exon	13869517	13869591	.	+	.	gene_id "XLOC_010389"; transcript_id "TCONS_00021727"; exon_number "11"; gene_name "LUH"; oId "AT2G32700.2"; nearest_ref "AT2G32700.2"; class_code "="; tss_id "TSS13080"; p_id "P10135";
Chr2	Cufflinks	exon	13869711	13869938	.	+	.	gene_id "XLOC_010389"; transcript_id "TCONS_00021727"; exon_number "12"; gene_name "LUH"; oId "AT2G32700.2"; nearest_ref "AT2G32700.2"; class_code "="; tss_id "TSS13080"; p_id "P10135";
Chr2	Cufflinks	exon	13870117	13870261	.	+	.	gene_id "XLOC_010389"; transcript_id "TCONS_00021727"; exon_number "13"; gene_name "LUH"; oId "AT2G32700.2"; nearest_ref "AT2G32700.2"; class_code "="; tss_id "TSS13080"; p_id "P10135";
Chr2	Cufflinks	exon	13870343	13870452	.	+	.	gene_id "XLOC_010389"; transcript_id "TCONS_00021727"; exon_number "14"; gene_name "LUH"; oId "AT2G32700.2"; nearest_ref "AT2G32700.2"; class_code "="; tss_id "TSS13080"; p_id "P10135";
Chr2	Cufflinks	exon	13870594	13870743	.	+	.	gene_id "XLOC_010389"; transcript_id "TCONS_00021727"; exon_number "15"; gene_name "LUH"; oId "AT2G32700.2"; nearest_ref "AT2G32700.2"; class_code "="; tss_id "TSS13080"; p_id "P10135";
Chr2	Cufflinks	exon	13870826	13870978	.	+	.	gene_id "XLOC_010389"; transcript_id "TCONS_00021727"; exon_number "16"; gene_name "LUH"; oId "AT2G32700.2"; nearest_ref "AT2G32700.2"; class_code "="; tss_id "TSS13080"; p_id "P10135";
Chr2	Cufflinks	exon	13871055	13871174	.	+	.	gene_id "XLOC_010389"; transcript_id "TCONS_00021727"; exon_number "17"; gene_name "LUH"; oId "AT2G32700.2"; nearest_ref "AT2G32700.2"; class_code "="; tss_id "TSS13080"; p_id "P10135";
Chr2	Cufflinks	exon	13871376	13871573	.	+	.	gene_id "XLOC_010389"; transcript_id "TCONS_00021727"; exon_number "18"; gene_name "LUH"; oId "AT2G32700.2"; nearest_ref "AT2G32700.2"; class_code "="; tss_id "TSS13080"; p_id "P10135";
Chr2	Cufflinks	exon	13871701	13872157	.	+	.	gene_id "XLOC_010389"; transcript_id "TCONS_00021727"; exon_number "19"; gene_name "LUH"; oId "AT2G32700.2"; nearest_ref "AT2G32700.2"; class_code "="; tss_id "TSS13080"; p_id "P10135";
Chr2	Cufflinks	exon	13866869	13866926	.	+	.	gene_id "XLOC_010389"; transcript_id "TCONS_00021728"; exon_number "1"; gene_name "LUH"; oId "AT2G32700.5"; nearest_ref "AT2G32700.5"; class_code "="; tss_id "TSS13081"; p_id "P10135";
Chr2	Cufflinks	exon	13867037	13867128	.	+	.	gene_id "XLOC_010389"; transcript_id "TCONS_00021728"; exon_number "2"; gene_name "LUH"; oId "AT2G32700.5"; nearest_ref "AT2G32700.5"; class_code "="; tss_id "TSS13081"; p_id "P10135";
Chr2	Cufflinks	exon	13867215	13867266	.	+	.	gene_id "XLOC_010389"; transcript_id "TCONS_00021728"; exon_number "3"; gene_name "LUH"; oId "AT2G32700.5"; nearest_ref "AT2G32700.5"; class_code "="; tss_id "TSS13081"; p_id "P10135";
Chr2	Cufflinks	exon	13867341	13867438	.	+	.	gene_id "XLOC_010389"; transcript_id "TCONS_00021728"; exon_number "4"; gene_name "LUH"; oId "AT2G32700.5"; nearest_ref "AT2G32700.5"; class_code "="; tss_id "TSS13081"; p_id "P10135";
Chr2	Cufflinks	exon	13867526	13867635	.	+	.	gene_id "XLOC_010389"; transcript_id "TCONS_00021728"; exon_number "5"; gene_name "LUH"; oId "AT2G32700.5"; nearest_ref "AT2G32700.5"; class_code "="; tss_id "TSS13081"; p_id "P10135";
Chr2	Cufflinks	exon	13867717	13867997	.	+	.	gene_id "XLOC_010389"; transcript_id "TCONS_00021728"; exon_number "6"; gene_name "LUH"; oId "AT2G32700.5"; nearest_ref "AT2G32700.5"; class_code "="; tss_id "TSS13081"; p_id "P10135";
Chr2	Cufflinks	exon	13868093	13868171	.	+	.	gene_id "XLOC_010389"; transcript_id "TCONS_00021728"; exon_number "7"; gene_name "LUH"; oId "AT2G32700.5"; nearest_ref "AT2G32700.5"; class_code "="; tss_id "TSS13081"; p_id "P10135";
Chr2	Cufflinks	exon	13868275	13868386	.	+	.	gene_id "XLOC_010389"; transcript_id "TCONS_00021728"; exon_number "8"; gene_name "LUH"; oId "AT2G32700.5"; nearest_ref "AT2G32700.5"; class_code "="; tss_id "TSS13081"; p_id "P10135";
Chr2	Cufflinks	exon	13868632	13868681	.	+	.	gene_id "XLOC_010389"; transcript_id "TCONS_00021728"; exon_number "9"; gene_name "LUH"; oId "AT2G32700.5"; nearest_ref "AT2G32700.5"; class_code "="; tss_id "TSS13081"; p_id "P10135";
Chr2	Cufflinks	exon	13868767	13869045	.	+	.	gene_id "XLOC_010389"; transcript_id "TCONS_00021728"; exon_number "10"; gene_name "LUH"; oId "AT2G32700.5"; nearest_ref "AT2G32700.5"; class_code "="; tss_id "TSS13081"; p_id "P10135";
Chr2	Cufflinks	exon	13869517	13869591	.	+	.	gene_id "XLOC_010389"; transcript_id "TCONS_00021728"; exon_number "11"; gene_name "LUH"; oId "AT2G32700.5"; nearest_ref "AT2G32700.5"; class_code "="; tss_id "TSS13081"; p_id "P10135";
Chr2	Cufflinks	exon	13869711	13869938	.	+	.	gene_id "XLOC_010389"; transcript_id "TCONS_00021728"; exon_number "12"; gene_name "LUH"; oId "AT2G32700.5"; nearest_ref "AT2G32700.5"; class_code "="; tss_id "TSS13081"; p_id "P10135";
Chr2	Cufflinks	exon	13870117	13870261	.	+	.	gene_id "XLOC_010389"; transcript_id "TCONS_00021728"; exon_number "13"; gene_name "LUH"; oId "AT2G32700.5"; nearest_ref "AT2G32700.5"; class_code "="; tss_id "TSS13081"; p_id "P10135";
Chr2	Cufflinks	exon	13870343	13870452	.	+	.	gene_id "XLOC_010389"; transcript_id "TCONS_00021728"; exon_number "14"; gene_name "LUH"; oId "AT2G32700.5"; nearest_ref "AT2G32700.5"; class_code "="; tss_id "TSS13081"; p_id "P10135";
Chr2	Cufflinks	exon	13870594	13870743	.	+	.	gene_id "XLOC_010389"; transcript_id "TCONS_00021728"; exon_number "15"; gene_name "LUH"; oId "AT2G32700.5"; nearest_ref "AT2G32700.5"; class_code "="; tss_id "TSS13081"; p_id "P10135";
Chr2	Cufflinks	exon	13870826	13870978	.	+	.	gene_id "XLOC_010389"; transcript_id "TCONS_00021728"; exon_number "16"; gene_name "LUH"; oId "AT2G32700.5"; nearest_ref "AT2G32700.5"; class_code "="; tss_id "TSS13081"; p_id "P10135";
Chr2	Cufflinks	exon	13871055	13871174	.	+	.	gene_id "XLOC_010389"; transcript_id "TCONS_00021728"; exon_number "17"; gene_name "LUH"; oId "AT2G32700.5"; nearest_ref "AT2G32700.5"; class_code "="; tss_id "TSS13081"; p_id "P10135";
Chr2	Cufflinks	exon	13871376	13871573	.	+	.	gene_id "XLOC_010389"; transcript_id "TCONS_00021728"; exon_number "18"; gene_name "LUH"; oId "AT2G32700.5"; nearest_ref "AT2G32700.5"; class_code "="; tss_id "TSS13081"; p_id "P10135";
Chr2	Cufflinks	exon	13871701	13872157	.	+	.	gene_id "XLOC_010389"; transcript_id "TCONS_00021728"; exon_number "19"; gene_name "LUH"; oId "AT2G32700.5"; nearest_ref "AT2G32700.5"; class_code "="; tss_id "TSS13081"; p_id "P10135";
Chr2	Cufflinks	exon	13873346	13873539	.	+	.	gene_id "XLOC_010390"; transcript_id "TCONS_00021729"; exon_number "1"; gene_name "KRP4"; oId "CUFF.9284.1"; nearest_ref "AT2G32710.1"; class_code "j"; tss_id "TSS13082";
Chr2	Cufflinks	exon	13873570	13874073	.	+	.	gene_id "XLOC_010390"; transcript_id "TCONS_00021729"; exon_number "2"; gene_name "KRP4"; oId "CUFF.9284.1"; nearest_ref "AT2G32710.1"; class_code "j"; tss_id "TSS13082";
Chr2	Cufflinks	exon	13874945	13876028	.	+	.	gene_id "XLOC_010390"; transcript_id "TCONS_00021729"; exon_number "3"; gene_name "KRP4"; oId "CUFF.9284.1"; nearest_ref "AT2G32710.1"; class_code "j"; tss_id "TSS13082";
Chr2	Cufflinks	exon	13873436	13874073	.	+	.	gene_id "XLOC_010390"; transcript_id "TCONS_00021730"; exon_number "1"; gene_name "KRP4"; oId "AT2G32710.1"; nearest_ref "AT2G32710.1"; class_code "="; tss_id "TSS13082"; p_id "P10137";
Chr2	Cufflinks	exon	13874945	13875166	.	+	.	gene_id "XLOC_010390"; transcript_id "TCONS_00021730"; exon_number "2"; gene_name "KRP4"; oId "AT2G32710.1"; nearest_ref "AT2G32710.1"; class_code "="; tss_id "TSS13082"; p_id "P10137";
Chr2	Cufflinks	exon	13875281	13875831	.	+	.	gene_id "XLOC_010390"; transcript_id "TCONS_00021730"; exon_number "3"; gene_name "KRP4"; oId "AT2G32710.1"; nearest_ref "AT2G32710.1"; class_code "="; tss_id "TSS13082"; p_id "P10137";
Chr2	Cufflinks	exon	13873473	13874073	.	+	.	gene_id "XLOC_010390"; transcript_id "TCONS_00021731"; exon_number "1"; gene_name "KRP4"; oId "AT2G32710.2"; nearest_ref "AT2G32710.2"; class_code "="; tss_id "TSS13083"; p_id "P10136";
Chr2	Cufflinks	exon	13874954	13875166	.	+	.	gene_id "XLOC_010390"; transcript_id "TCONS_00021731"; exon_number "2"; gene_name "KRP4"; oId "AT2G32710.2"; nearest_ref "AT2G32710.2"; class_code "="; tss_id "TSS13083"; p_id "P10136";
Chr2	Cufflinks	exon	13875281	13875831	.	+	.	gene_id "XLOC_010390"; transcript_id "TCONS_00021731"; exon_number "3"; gene_name "KRP4"; oId "AT2G32710.2"; nearest_ref "AT2G32710.2"; class_code "="; tss_id "TSS13083"; p_id "P10136";
Chr2	Cufflinks	exon	13880046	13880334	.	+	.	gene_id "XLOC_010391"; transcript_id "TCONS_00021732"; exon_number "1"; gene_name "RPN2A"; oId "AT2G32730.1"; nearest_ref "AT2G32730.1"; class_code "="; tss_id "TSS13084"; p_id "P10138";
Chr2	Cufflinks	exon	13880843	13880912	.	+	.	gene_id "XLOC_010391"; transcript_id "TCONS_00021732"; exon_number "2"; gene_name "RPN2A"; oId "AT2G32730.1"; nearest_ref "AT2G32730.1"; class_code "="; tss_id "TSS13084"; p_id "P10138";
Chr2	Cufflinks	exon	13881141	13881246	.	+	.	gene_id "XLOC_010391"; transcript_id "TCONS_00021732"; exon_number "3"; gene_name "RPN2A"; oId "AT2G32730.1"; nearest_ref "AT2G32730.1"; class_code "="; tss_id "TSS13084"; p_id "P10138";
Chr2	Cufflinks	exon	13881555	13881663	.	+	.	gene_id "XLOC_010391"; transcript_id "TCONS_00021732"; exon_number "4"; gene_name "RPN2A"; oId "AT2G32730.1"; nearest_ref "AT2G32730.1"; class_code "="; tss_id "TSS13084"; p_id "P10138";
Chr2	Cufflinks	exon	13881740	13881908	.	+	.	gene_id "XLOC_010391"; transcript_id "TCONS_00021732"; exon_number "5"; gene_name "RPN2A"; oId "AT2G32730.1"; nearest_ref "AT2G32730.1"; class_code "="; tss_id "TSS13084"; p_id "P10138";
Chr2	Cufflinks	exon	13882241	13882701	.	+	.	gene_id "XLOC_010391"; transcript_id "TCONS_00021732"; exon_number "6"; gene_name "RPN2A"; oId "AT2G32730.1"; nearest_ref "AT2G32730.1"; class_code "="; tss_id "TSS13084"; p_id "P10138";
Chr2	Cufflinks	exon	13882811	13882946	.	+	.	gene_id "XLOC_010391"; transcript_id "TCONS_00021732"; exon_number "7"; gene_name "RPN2A"; oId "AT2G32730.1"; nearest_ref "AT2G32730.1"; class_code "="; tss_id "TSS13084"; p_id "P10138";
Chr2	Cufflinks	exon	13883053	13883301	.	+	.	gene_id "XLOC_010391"; transcript_id "TCONS_00021732"; exon_number "8"; gene_name "RPN2A"; oId "AT2G32730.1"; nearest_ref "AT2G32730.1"; class_code "="; tss_id "TSS13084"; p_id "P10138";
Chr2	Cufflinks	exon	13883387	13883607	.	+	.	gene_id "XLOC_010391"; transcript_id "TCONS_00021732"; exon_number "9"; gene_name "RPN2A"; oId "AT2G32730.1"; nearest_ref "AT2G32730.1"; class_code "="; tss_id "TSS13084"; p_id "P10138";
Chr2	Cufflinks	exon	13883699	13883957	.	+	.	gene_id "XLOC_010391"; transcript_id "TCONS_00021732"; exon_number "10"; gene_name "RPN2A"; oId "AT2G32730.1"; nearest_ref "AT2G32730.1"; class_code "="; tss_id "TSS13084"; p_id "P10138";
Chr2	Cufflinks	exon	13884077	13884309	.	+	.	gene_id "XLOC_010391"; transcript_id "TCONS_00021732"; exon_number "11"; gene_name "RPN2A"; oId "AT2G32730.1"; nearest_ref "AT2G32730.1"; class_code "="; tss_id "TSS13084"; p_id "P10138";
Chr2	Cufflinks	exon	13884388	13884907	.	+	.	gene_id "XLOC_010391"; transcript_id "TCONS_00021732"; exon_number "12"; gene_name "RPN2A"; oId "AT2G32730.1"; nearest_ref "AT2G32730.1"; class_code "="; tss_id "TSS13084"; p_id "P10138";
Chr2	Cufflinks	exon	13885129	13885736	.	+	.	gene_id "XLOC_010391"; transcript_id "TCONS_00021732"; exon_number "13"; gene_name "RPN2A"; oId "AT2G32730.1"; nearest_ref "AT2G32730.1"; class_code "="; tss_id "TSS13084"; p_id "P10138";
Chr2	Cufflinks	exon	13886826	13888232	.	+	.	gene_id "XLOC_010392"; transcript_id "TCONS_00021733"; exon_number "1"; gene_name "ATGT13"; oId "AT2G32740.1"; nearest_ref "AT2G32740.1"; class_code "="; tss_id "TSS13085"; p_id "P10139";
Chr2	Cufflinks	exon	13889641	13891170	.	+	.	gene_id "XLOC_010393"; transcript_id "TCONS_00021734"; exon_number "1"; gene_name "AT2G32750"; oId "AT2G32750.1"; nearest_ref "AT2G32750.1"; class_code "="; tss_id "TSS13086"; p_id "P10140";
Chr2	Cufflinks	exon	13891791	13892325	.	+	.	gene_id "XLOC_010394"; transcript_id "TCONS_00021735"; exon_number "1"; gene_name "AT2G32760"; oId "AT2G32760.1"; nearest_ref "AT2G32760.1"; class_code "="; tss_id "TSS13087"; p_id "P10142";
Chr2	Cufflinks	exon	13892600	13892806	.	+	.	gene_id "XLOC_010394"; transcript_id "TCONS_00021735"; exon_number "2"; gene_name "AT2G32760"; oId "AT2G32760.1"; nearest_ref "AT2G32760.1"; class_code "="; tss_id "TSS13087"; p_id "P10142";
Chr2	Cufflinks	exon	13893122	13893302	.	+	.	gene_id "XLOC_010394"; transcript_id "TCONS_00021735"; exon_number "3"; gene_name "AT2G32760"; oId "AT2G32760.1"; nearest_ref "AT2G32760.1"; class_code "="; tss_id "TSS13087"; p_id "P10142";
Chr2	Cufflinks	exon	13893523	13893659	.	+	.	gene_id "XLOC_010394"; transcript_id "TCONS_00021735"; exon_number "4"; gene_name "AT2G32760"; oId "AT2G32760.1"; nearest_ref "AT2G32760.1"; class_code "="; tss_id "TSS13087"; p_id "P10142";
Chr2	Cufflinks	exon	13893852	13894079	.	+	.	gene_id "XLOC_010394"; transcript_id "TCONS_00021735"; exon_number "5"; gene_name "AT2G32760"; oId "AT2G32760.1"; nearest_ref "AT2G32760.1"; class_code "="; tss_id "TSS13087"; p_id "P10142";
Chr2	Cufflinks	exon	13894176	13894724	.	+	.	gene_id "XLOC_010394"; transcript_id "TCONS_00021735"; exon_number "6"; gene_name "AT2G32760"; oId "AT2G32760.1"; nearest_ref "AT2G32760.1"; class_code "="; tss_id "TSS13087"; p_id "P10142";
Chr2	Cufflinks	exon	13891791	13892325	.	+	.	gene_id "XLOC_010394"; transcript_id "TCONS_00021736"; exon_number "1"; gene_name "AT2G32760"; oId "CUFF.9286.2"; nearest_ref "AT2G32760.1"; class_code "j"; tss_id "TSS13087";
Chr2	Cufflinks	exon	13892578	13892806	.	+	.	gene_id "XLOC_010394"; transcript_id "TCONS_00021736"; exon_number "2"; gene_name "AT2G32760"; oId "CUFF.9286.2"; nearest_ref "AT2G32760.1"; class_code "j"; tss_id "TSS13087";
Chr2	Cufflinks	exon	13893122	13893659	.	+	.	gene_id "XLOC_010394"; transcript_id "TCONS_00021736"; exon_number "3"; gene_name "AT2G32760"; oId "CUFF.9286.2"; nearest_ref "AT2G32760.1"; class_code "j"; tss_id "TSS13087";
Chr2	Cufflinks	exon	13893852	13894079	.	+	.	gene_id "XLOC_010394"; transcript_id "TCONS_00021736"; exon_number "4"; gene_name "AT2G32760"; oId "CUFF.9286.2"; nearest_ref "AT2G32760.1"; class_code "j"; tss_id "TSS13087";
Chr2	Cufflinks	exon	13894176	13895222	.	+	.	gene_id "XLOC_010394"; transcript_id "TCONS_00021736"; exon_number "5"; gene_name "AT2G32760"; oId "CUFF.9286.2"; nearest_ref "AT2G32760.1"; class_code "j"; tss_id "TSS13087";
Chr2	Cufflinks	exon	13895328	13895582	.	+	.	gene_id "XLOC_010394"; transcript_id "TCONS_00021736"; exon_number "6"; gene_name "AT2G32760"; oId "CUFF.9286.2"; nearest_ref "AT2G32760.1"; class_code "j"; tss_id "TSS13087";
Chr2	Cufflinks	exon	13891791	13892325	.	+	.	gene_id "XLOC_010394"; transcript_id "TCONS_00029662"; exon_number "1"; gene_name "AT2G32760"; oId "CUFF.1909.2"; nearest_ref "AT2G32760.1"; class_code "j"; tss_id "TSS13087";
Chr2	Cufflinks	exon	13892578	13892806	.	+	.	gene_id "XLOC_010394"; transcript_id "TCONS_00029662"; exon_number "2"; gene_name "AT2G32760"; oId "CUFF.1909.2"; nearest_ref "AT2G32760.1"; class_code "j"; tss_id "TSS13087";
Chr2	Cufflinks	exon	13893122	13893302	.	+	.	gene_id "XLOC_010394"; transcript_id "TCONS_00029662"; exon_number "3"; gene_name "AT2G32760"; oId "CUFF.1909.2"; nearest_ref "AT2G32760.1"; class_code "j"; tss_id "TSS13087";
Chr2	Cufflinks	exon	13893523	13893659	.	+	.	gene_id "XLOC_010394"; transcript_id "TCONS_00029662"; exon_number "4"; gene_name "AT2G32760"; oId "CUFF.1909.2"; nearest_ref "AT2G32760.1"; class_code "j"; tss_id "TSS13087";
Chr2	Cufflinks	exon	13893852	13894079	.	+	.	gene_id "XLOC_010394"; transcript_id "TCONS_00029662"; exon_number "5"; gene_name "AT2G32760"; oId "CUFF.1909.2"; nearest_ref "AT2G32760.1"; class_code "j"; tss_id "TSS13087";
Chr2	Cufflinks	exon	13894176	13895222	.	+	.	gene_id "XLOC_010394"; transcript_id "TCONS_00029662"; exon_number "6"; gene_name "AT2G32760"; oId "CUFF.1909.2"; nearest_ref "AT2G32760.1"; class_code "j"; tss_id "TSS13087";
Chr2	Cufflinks	exon	13895328	13895631	.	+	.	gene_id "XLOC_010394"; transcript_id "TCONS_00029662"; exon_number "7"; gene_name "AT2G32760"; oId "CUFF.1909.2"; nearest_ref "AT2G32760.1"; class_code "j"; tss_id "TSS13087";
Chr2	Cufflinks	exon	13892435	13892806	.	+	.	gene_id "XLOC_010394"; transcript_id "TCONS_00021738"; exon_number "1"; gene_name "AT2G32760"; oId "CUFF.9286.4"; nearest_ref "AT2G32760.1"; class_code "j"; tss_id "TSS13089";
Chr2	Cufflinks	exon	13893122	13893302	.	+	.	gene_id "XLOC_010394"; transcript_id "TCONS_00021738"; exon_number "2"; gene_name "AT2G32760"; oId "CUFF.9286.4"; nearest_ref "AT2G32760.1"; class_code "j"; tss_id "TSS13089";
Chr2	Cufflinks	exon	13893523	13893659	.	+	.	gene_id "XLOC_010394"; transcript_id "TCONS_00021738"; exon_number "3"; gene_name "AT2G32760"; oId "CUFF.9286.4"; nearest_ref "AT2G32760.1"; class_code "j"; tss_id "TSS13089";
Chr2	Cufflinks	exon	13893852	13894079	.	+	.	gene_id "XLOC_010394"; transcript_id "TCONS_00021738"; exon_number "4"; gene_name "AT2G32760"; oId "CUFF.9286.4"; nearest_ref "AT2G32760.1"; class_code "j"; tss_id "TSS13089";
Chr2	Cufflinks	exon	13894176	13895222	.	+	.	gene_id "XLOC_010394"; transcript_id "TCONS_00021738"; exon_number "5"; gene_name "AT2G32760"; oId "CUFF.9286.4"; nearest_ref "AT2G32760.1"; class_code "j"; tss_id "TSS13089";
Chr2	Cufflinks	exon	13895328	13895582	.	+	.	gene_id "XLOC_010394"; transcript_id "TCONS_00021738"; exon_number "6"; gene_name "AT2G32760"; oId "CUFF.9286.4"; nearest_ref "AT2G32760.1"; class_code "j"; tss_id "TSS13089";
Chr2	Cufflinks	exon	13893299	13893302	.	+	.	gene_id "XLOC_010394"; transcript_id "TCONS_00027600"; exon_number "1"; gene_name "AT2G32760"; oId "CUFF.2231.3"; nearest_ref "AT2G32760.1"; class_code "j"; tss_id "TSS13090";
Chr2	Cufflinks	exon	13893521	13893659	.	+	.	gene_id "XLOC_010394"; transcript_id "TCONS_00027600"; exon_number "2"; gene_name "AT2G32760"; oId "CUFF.2231.3"; nearest_ref "AT2G32760.1"; class_code "j"; tss_id "TSS13090";
Chr2	Cufflinks	exon	13893852	13894079	.	+	.	gene_id "XLOC_010394"; transcript_id "TCONS_00027600"; exon_number "3"; gene_name "AT2G32760"; oId "CUFF.2231.3"; nearest_ref "AT2G32760.1"; class_code "j"; tss_id "TSS13090";
Chr2	Cufflinks	exon	13894176	13895666	.	+	.	gene_id "XLOC_010394"; transcript_id "TCONS_00027600"; exon_number "4"; gene_name "AT2G32760"; oId "CUFF.2231.3"; nearest_ref "AT2G32760.1"; class_code "j"; tss_id "TSS13090";
Chr2	Cufflinks	exon	13895799	13896105	.	+	.	gene_id "XLOC_010395"; transcript_id "TCONS_00029663"; exon_number "1"; gene_name "PAP13"; oId "CUFF.1910.1"; nearest_ref "AT2G32770.3"; class_code "j"; tss_id "TSS13092";
Chr2	Cufflinks	exon	13896398	13896965	.	+	.	gene_id "XLOC_010395"; transcript_id "TCONS_00029663"; exon_number "2"; gene_name "PAP13"; oId "CUFF.1910.1"; nearest_ref "AT2G32770.3"; class_code "j"; tss_id "TSS13092";
Chr2	Cufflinks	exon	13897051	13897271	.	+	.	gene_id "XLOC_010395"; transcript_id "TCONS_00029663"; exon_number "3"; gene_name "PAP13"; oId "CUFF.1910.1"; nearest_ref "AT2G32770.3"; class_code "j"; tss_id "TSS13092";
Chr2	Cufflinks	exon	13897365	13897555	.	+	.	gene_id "XLOC_010395"; transcript_id "TCONS_00029663"; exon_number "4"; gene_name "PAP13"; oId "CUFF.1910.1"; nearest_ref "AT2G32770.3"; class_code "j"; tss_id "TSS13092";
Chr2	Cufflinks	exon	13897640	13898277	.	+	.	gene_id "XLOC_010395"; transcript_id "TCONS_00029663"; exon_number "5"; gene_name "PAP13"; oId "CUFF.1910.1"; nearest_ref "AT2G32770.3"; class_code "j"; tss_id "TSS13092";
Chr2	Cufflinks	exon	13895825	13896105	.	+	.	gene_id "XLOC_010395"; transcript_id "TCONS_00021739"; exon_number "1"; gene_name "PAP13"; oId "AT2G32770.3"; nearest_ref "AT2G32770.3"; class_code "="; tss_id "TSS13092"; p_id "P10146";
Chr2	Cufflinks	exon	13896398	13896965	.	+	.	gene_id "XLOC_010395"; transcript_id "TCONS_00021739"; exon_number "2"; gene_name "PAP13"; oId "AT2G32770.3"; nearest_ref "AT2G32770.3"; class_code "="; tss_id "TSS13092"; p_id "P10146";
Chr2	Cufflinks	exon	13897051	13897271	.	+	.	gene_id "XLOC_010395"; transcript_id "TCONS_00021739"; exon_number "3"; gene_name "PAP13"; oId "AT2G32770.3"; nearest_ref "AT2G32770.3"; class_code "="; tss_id "TSS13092"; p_id "P10146";
Chr2	Cufflinks	exon	13897365	13897555	.	+	.	gene_id "XLOC_010395"; transcript_id "TCONS_00021739"; exon_number "4"; gene_name "PAP13"; oId "AT2G32770.3"; nearest_ref "AT2G32770.3"; class_code "="; tss_id "TSS13092"; p_id "P10146";
Chr2	Cufflinks	exon	13897640	13897912	.	+	.	gene_id "XLOC_010395"; transcript_id "TCONS_00021739"; exon_number "5"; gene_name "PAP13"; oId "AT2G32770.3"; nearest_ref "AT2G32770.3"; class_code "="; tss_id "TSS13092"; p_id "P10146";
Chr2	Cufflinks	exon	13898087	13898277	.	+	.	gene_id "XLOC_010395"; transcript_id "TCONS_00021739"; exon_number "6"; gene_name "PAP13"; oId "AT2G32770.3"; nearest_ref "AT2G32770.3"; class_code "="; tss_id "TSS13092"; p_id "P10146";
Chr2	Cufflinks	exon	13895838	13896965	.	+	.	gene_id "XLOC_010395"; transcript_id "TCONS_00021741"; exon_number "1"; gene_name "PAP13"; oId "AT2G32770.2"; nearest_ref "AT2G32770.2"; class_code "="; tss_id "TSS13092"; p_id "P10145";
Chr2	Cufflinks	exon	13897051	13897271	.	+	.	gene_id "XLOC_010395"; transcript_id "TCONS_00021741"; exon_number "2"; gene_name "PAP13"; oId "AT2G32770.2"; nearest_ref "AT2G32770.2"; class_code "="; tss_id "TSS13092"; p_id "P10145";
Chr2	Cufflinks	exon	13897365	13897555	.	+	.	gene_id "XLOC_010395"; transcript_id "TCONS_00021741"; exon_number "3"; gene_name "PAP13"; oId "AT2G32770.2"; nearest_ref "AT2G32770.2"; class_code "="; tss_id "TSS13092"; p_id "P10145";
Chr2	Cufflinks	exon	13897640	13898203	.	+	.	gene_id "XLOC_010395"; transcript_id "TCONS_00021741"; exon_number "4"; gene_name "PAP13"; oId "AT2G32770.2"; nearest_ref "AT2G32770.2"; class_code "="; tss_id "TSS13092"; p_id "P10145";
Chr2	Cufflinks	exon	13895838	13896105	.	+	.	gene_id "XLOC_010395"; transcript_id "TCONS_00021740"; exon_number "1"; gene_name "PAP13"; oId "AT2G32770.1"; nearest_ref "AT2G32770.1"; class_code "="; tss_id "TSS13092"; p_id "P10144";
Chr2	Cufflinks	exon	13896398	13896965	.	+	.	gene_id "XLOC_010395"; transcript_id "TCONS_00021740"; exon_number "2"; gene_name "PAP13"; oId "AT2G32770.1"; nearest_ref "AT2G32770.1"; class_code "="; tss_id "TSS13092"; p_id "P10144";
Chr2	Cufflinks	exon	13897051	13897184	.	+	.	gene_id "XLOC_010395"; transcript_id "TCONS_00021740"; exon_number "3"; gene_name "PAP13"; oId "AT2G32770.1"; nearest_ref "AT2G32770.1"; class_code "="; tss_id "TSS13092"; p_id "P10144";
Chr2	Cufflinks	exon	13897365	13897555	.	+	.	gene_id "XLOC_010395"; transcript_id "TCONS_00021740"; exon_number "4"; gene_name "PAP13"; oId "AT2G32770.1"; nearest_ref "AT2G32770.1"; class_code "="; tss_id "TSS13092"; p_id "P10144";
Chr2	Cufflinks	exon	13897640	13897912	.	+	.	gene_id "XLOC_010395"; transcript_id "TCONS_00021740"; exon_number "5"; gene_name "PAP13"; oId "AT2G32770.1"; nearest_ref "AT2G32770.1"; class_code "="; tss_id "TSS13092"; p_id "P10144";
Chr2	Cufflinks	exon	13898087	13898203	.	+	.	gene_id "XLOC_010395"; transcript_id "TCONS_00021740"; exon_number "6"; gene_name "PAP13"; oId "AT2G32770.1"; nearest_ref "AT2G32770.1"; class_code "="; tss_id "TSS13092"; p_id "P10144";
Chr2	Cufflinks	exon	13903272	13903487	.	+	.	gene_id "XLOC_010396"; transcript_id "TCONS_00021742"; exon_number "1"; gene_name "AT2G32785"; oId "AT2G32785.1"; nearest_ref "AT2G32785.1"; class_code "="; tss_id "TSS13093"; p_id "P10147";
Chr2	Cufflinks	exon	13904916	13905110	.	+	.	gene_id "XLOC_010397"; transcript_id "TCONS_00021743"; exon_number "1"; gene_name "AT2G32788"; oId "AT2G32788.1"; nearest_ref "AT2G32788.1"; class_code "="; tss_id "TSS13094"; p_id "P10148";
Chr2	Cufflinks	exon	13909423	13909864	.	+	.	gene_id "XLOC_010398"; transcript_id "TCONS_00021744"; exon_number "1"; gene_name "AT2G32795"; oId "AT2G32795.1"; nearest_ref "AT2G32795.1"; class_code "="; tss_id "TSS13095";
Chr2	Cufflinks	exon	13910690	13910910	.	+	.	gene_id "XLOC_010398"; transcript_id "TCONS_00021744"; exon_number "2"; gene_name "AT2G32795"; oId "AT2G32795.1"; nearest_ref "AT2G32795.1"; class_code "="; tss_id "TSS13095";
Chr2	Cufflinks	exon	13916452	13919179	.	+	.	gene_id "XLOC_010399"; transcript_id "TCONS_00021745"; exon_number "1"; gene_name "AP4.3A"; oId "AT2G32800.1"; nearest_ref "AT2G32800.1"; class_code "="; tss_id "TSS13096"; p_id "P10149";
Chr2	Cufflinks	exon	13925817	13926979	.	+	.	gene_id "XLOC_010400"; transcript_id "TCONS_00021746"; exon_number "1"; gene_name "AT2G32820"; oId "AT2G32820.1"; nearest_ref "AT2G32820.1"; class_code "="; tss_id "TSS13097"; p_id "P10150";
Chr2	Cufflinks	exon	13940187	13940571	.	+	.	gene_id "XLOC_010401"; transcript_id "TCONS_00021747"; exon_number "1"; gene_name "BGLU33"; oId "AT2G32860.2"; nearest_ref "AT2G32860.2"; class_code "="; tss_id "TSS13098"; p_id "P10152";
Chr2	Cufflinks	exon	13940655	13940724	.	+	.	gene_id "XLOC_010401"; transcript_id "TCONS_00021747"; exon_number "2"; gene_name "BGLU33"; oId "AT2G32860.2"; nearest_ref "AT2G32860.2"; class_code "="; tss_id "TSS13098"; p_id "P10152";
Chr2	Cufflinks	exon	13940818	13940876	.	+	.	gene_id "XLOC_010401"; transcript_id "TCONS_00021747"; exon_number "3"; gene_name "BGLU33"; oId "AT2G32860.2"; nearest_ref "AT2G32860.2"; class_code "="; tss_id "TSS13098"; p_id "P10152";
Chr2	Cufflinks	exon	13940986	13941061	.	+	.	gene_id "XLOC_010401"; transcript_id "TCONS_00021747"; exon_number "4"; gene_name "BGLU33"; oId "AT2G32860.2"; nearest_ref "AT2G32860.2"; class_code "="; tss_id "TSS13098"; p_id "P10152";
Chr2	Cufflinks	exon	13941195	13941272	.	+	.	gene_id "XLOC_010401"; transcript_id "TCONS_00021747"; exon_number "5"; gene_name "BGLU33"; oId "AT2G32860.2"; nearest_ref "AT2G32860.2"; class_code "="; tss_id "TSS13098"; p_id "P10152";
Chr2	Cufflinks	exon	13941387	13941474	.	+	.	gene_id "XLOC_010401"; transcript_id "TCONS_00021747"; exon_number "6"; gene_name "BGLU33"; oId "AT2G32860.2"; nearest_ref "AT2G32860.2"; class_code "="; tss_id "TSS13098"; p_id "P10152";
Chr2	Cufflinks	exon	13941592	13941851	.	+	.	gene_id "XLOC_010401"; transcript_id "TCONS_00021747"; exon_number "7"; gene_name "BGLU33"; oId "AT2G32860.2"; nearest_ref "AT2G32860.2"; class_code "="; tss_id "TSS13098"; p_id "P10152";
Chr2	Cufflinks	exon	13941994	13942108	.	+	.	gene_id "XLOC_010401"; transcript_id "TCONS_00021747"; exon_number "8"; gene_name "BGLU33"; oId "AT2G32860.2"; nearest_ref "AT2G32860.2"; class_code "="; tss_id "TSS13098"; p_id "P10152";
Chr2	Cufflinks	exon	13942246	13942463	.	+	.	gene_id "XLOC_010401"; transcript_id "TCONS_00021747"; exon_number "9"; gene_name "BGLU33"; oId "AT2G32860.2"; nearest_ref "AT2G32860.2"; class_code "="; tss_id "TSS13098"; p_id "P10152";
Chr2	Cufflinks	exon	13942795	13942932	.	+	.	gene_id "XLOC_010401"; transcript_id "TCONS_00021747"; exon_number "10"; gene_name "BGLU33"; oId "AT2G32860.2"; nearest_ref "AT2G32860.2"; class_code "="; tss_id "TSS13098"; p_id "P10152";
Chr2	Cufflinks	exon	13943034	13943142	.	+	.	gene_id "XLOC_010401"; transcript_id "TCONS_00021747"; exon_number "11"; gene_name "BGLU33"; oId "AT2G32860.2"; nearest_ref "AT2G32860.2"; class_code "="; tss_id "TSS13098"; p_id "P10152";
Chr2	Cufflinks	exon	13943302	13943801	.	+	.	gene_id "XLOC_010401"; transcript_id "TCONS_00021747"; exon_number "12"; gene_name "BGLU33"; oId "AT2G32860.2"; nearest_ref "AT2G32860.2"; class_code "="; tss_id "TSS13098"; p_id "P10152";
Chr2	Cufflinks	exon	13940187	13940571	.	+	.	gene_id "XLOC_010401"; transcript_id "TCONS_00021748"; exon_number "1"; gene_name "BGLU33"; oId "AT2G32860.1"; nearest_ref "AT2G32860.1"; class_code "="; tss_id "TSS13098"; p_id "P10151";
Chr2	Cufflinks	exon	13940655	13940724	.	+	.	gene_id "XLOC_010401"; transcript_id "TCONS_00021748"; exon_number "2"; gene_name "BGLU33"; oId "AT2G32860.1"; nearest_ref "AT2G32860.1"; class_code "="; tss_id "TSS13098"; p_id "P10151";
Chr2	Cufflinks	exon	13940818	13940876	.	+	.	gene_id "XLOC_010401"; transcript_id "TCONS_00021748"; exon_number "3"; gene_name "BGLU33"; oId "AT2G32860.1"; nearest_ref "AT2G32860.1"; class_code "="; tss_id "TSS13098"; p_id "P10151";
Chr2	Cufflinks	exon	13940986	13941061	.	+	.	gene_id "XLOC_010401"; transcript_id "TCONS_00021748"; exon_number "4"; gene_name "BGLU33"; oId "AT2G32860.1"; nearest_ref "AT2G32860.1"; class_code "="; tss_id "TSS13098"; p_id "P10151";
Chr2	Cufflinks	exon	13941195	13941272	.	+	.	gene_id "XLOC_010401"; transcript_id "TCONS_00021748"; exon_number "5"; gene_name "BGLU33"; oId "AT2G32860.1"; nearest_ref "AT2G32860.1"; class_code "="; tss_id "TSS13098"; p_id "P10151";
Chr2	Cufflinks	exon	13941387	13941474	.	+	.	gene_id "XLOC_010401"; transcript_id "TCONS_00021748"; exon_number "6"; gene_name "BGLU33"; oId "AT2G32860.1"; nearest_ref "AT2G32860.1"; class_code "="; tss_id "TSS13098"; p_id "P10151";
Chr2	Cufflinks	exon	13941592	13941847	.	+	.	gene_id "XLOC_010401"; transcript_id "TCONS_00021748"; exon_number "7"; gene_name "BGLU33"; oId "AT2G32860.1"; nearest_ref "AT2G32860.1"; class_code "="; tss_id "TSS13098"; p_id "P10151";
Chr2	Cufflinks	exon	13941987	13942108	.	+	.	gene_id "XLOC_010401"; transcript_id "TCONS_00021748"; exon_number "8"; gene_name "BGLU33"; oId "AT2G32860.1"; nearest_ref "AT2G32860.1"; class_code "="; tss_id "TSS13098"; p_id "P10151";
Chr2	Cufflinks	exon	13942246	13942463	.	+	.	gene_id "XLOC_010401"; transcript_id "TCONS_00021748"; exon_number "9"; gene_name "BGLU33"; oId "AT2G32860.1"; nearest_ref "AT2G32860.1"; class_code "="; tss_id "TSS13098"; p_id "P10151";
Chr2	Cufflinks	exon	13942579	13942607	.	+	.	gene_id "XLOC_010401"; transcript_id "TCONS_00021748"; exon_number "10"; gene_name "BGLU33"; oId "AT2G32860.1"; nearest_ref "AT2G32860.1"; class_code "="; tss_id "TSS13098"; p_id "P10151";
Chr2	Cufflinks	exon	13942830	13942932	.	+	.	gene_id "XLOC_010401"; transcript_id "TCONS_00021748"; exon_number "11"; gene_name "BGLU33"; oId "AT2G32860.1"; nearest_ref "AT2G32860.1"; class_code "="; tss_id "TSS13098"; p_id "P10151";
Chr2	Cufflinks	exon	13943034	13943142	.	+	.	gene_id "XLOC_010401"; transcript_id "TCONS_00021748"; exon_number "12"; gene_name "BGLU33"; oId "AT2G32860.1"; nearest_ref "AT2G32860.1"; class_code "="; tss_id "TSS13098"; p_id "P10151";
Chr2	Cufflinks	exon	13943302	13943804	.	+	.	gene_id "XLOC_010401"; transcript_id "TCONS_00021748"; exon_number "13"; gene_name "BGLU33"; oId "AT2G32860.1"; nearest_ref "AT2G32860.1"; class_code "="; tss_id "TSS13098"; p_id "P10151";
Chr2	Cufflinks	exon	13940187	13940571	.	+	.	gene_id "XLOC_010401"; transcript_id "TCONS_00028835"; exon_number "1"; gene_name "BGLU33"; oId "CUFF.2933.3"; nearest_ref "AT2G32860.1"; class_code "j"; tss_id "TSS13098";
Chr2	Cufflinks	exon	13940655	13940724	.	+	.	gene_id "XLOC_010401"; transcript_id "TCONS_00028835"; exon_number "2"; gene_name "BGLU33"; oId "CUFF.2933.3"; nearest_ref "AT2G32860.1"; class_code "j"; tss_id "TSS13098";
Chr2	Cufflinks	exon	13940818	13940876	.	+	.	gene_id "XLOC_010401"; transcript_id "TCONS_00028835"; exon_number "3"; gene_name "BGLU33"; oId "CUFF.2933.3"; nearest_ref "AT2G32860.1"; class_code "j"; tss_id "TSS13098";
Chr2	Cufflinks	exon	13940986	13941061	.	+	.	gene_id "XLOC_010401"; transcript_id "TCONS_00028835"; exon_number "4"; gene_name "BGLU33"; oId "CUFF.2933.3"; nearest_ref "AT2G32860.1"; class_code "j"; tss_id "TSS13098";
Chr2	Cufflinks	exon	13941195	13941272	.	+	.	gene_id "XLOC_010401"; transcript_id "TCONS_00028835"; exon_number "5"; gene_name "BGLU33"; oId "CUFF.2933.3"; nearest_ref "AT2G32860.1"; class_code "j"; tss_id "TSS13098";
Chr2	Cufflinks	exon	13941387	13941474	.	+	.	gene_id "XLOC_010401"; transcript_id "TCONS_00028835"; exon_number "6"; gene_name "BGLU33"; oId "CUFF.2933.3"; nearest_ref "AT2G32860.1"; class_code "j"; tss_id "TSS13098";
Chr2	Cufflinks	exon	13941592	13941847	.	+	.	gene_id "XLOC_010401"; transcript_id "TCONS_00028835"; exon_number "7"; gene_name "BGLU33"; oId "CUFF.2933.3"; nearest_ref "AT2G32860.1"; class_code "j"; tss_id "TSS13098";
Chr2	Cufflinks	exon	13941985	13942108	.	+	.	gene_id "XLOC_010401"; transcript_id "TCONS_00028835"; exon_number "8"; gene_name "BGLU33"; oId "CUFF.2933.3"; nearest_ref "AT2G32860.1"; class_code "j"; tss_id "TSS13098";
Chr2	Cufflinks	exon	13942246	13942463	.	+	.	gene_id "XLOC_010401"; transcript_id "TCONS_00028835"; exon_number "9"; gene_name "BGLU33"; oId "CUFF.2933.3"; nearest_ref "AT2G32860.1"; class_code "j"; tss_id "TSS13098";
Chr2	Cufflinks	exon	13942579	13942607	.	+	.	gene_id "XLOC_010401"; transcript_id "TCONS_00028835"; exon_number "10"; gene_name "BGLU33"; oId "CUFF.2933.3"; nearest_ref "AT2G32860.1"; class_code "j"; tss_id "TSS13098";
Chr2	Cufflinks	exon	13942830	13942932	.	+	.	gene_id "XLOC_010401"; transcript_id "TCONS_00028835"; exon_number "11"; gene_name "BGLU33"; oId "CUFF.2933.3"; nearest_ref "AT2G32860.1"; class_code "j"; tss_id "TSS13098";
Chr2	Cufflinks	exon	13943034	13943142	.	+	.	gene_id "XLOC_010401"; transcript_id "TCONS_00028835"; exon_number "12"; gene_name "BGLU33"; oId "CUFF.2933.3"; nearest_ref "AT2G32860.1"; class_code "j"; tss_id "TSS13098";
Chr2	Cufflinks	exon	13943302	13943819	.	+	.	gene_id "XLOC_010401"; transcript_id "TCONS_00028835"; exon_number "13"; gene_name "BGLU33"; oId "CUFF.2933.3"; nearest_ref "AT2G32860.1"; class_code "j"; tss_id "TSS13098";
Chr2	Cufflinks	exon	13941842	13942108	.	+	.	gene_id "XLOC_010401"; transcript_id "TCONS_00029664"; exon_number "1"; gene_name "BGLU33"; oId "CUFF.2048.3"; nearest_ref "AT2G32860.1"; class_code "j"; tss_id "TSS13099";
Chr2	Cufflinks	exon	13942246	13942463	.	+	.	gene_id "XLOC_010401"; transcript_id "TCONS_00029664"; exon_number "2"; gene_name "BGLU33"; oId "CUFF.2048.3"; nearest_ref "AT2G32860.1"; class_code "j"; tss_id "TSS13099";
Chr2	Cufflinks	exon	13942579	13942607	.	+	.	gene_id "XLOC_010401"; transcript_id "TCONS_00029664"; exon_number "3"; gene_name "BGLU33"; oId "CUFF.2048.3"; nearest_ref "AT2G32860.1"; class_code "j"; tss_id "TSS13099";
Chr2	Cufflinks	exon	13942830	13942932	.	+	.	gene_id "XLOC_010401"; transcript_id "TCONS_00029664"; exon_number "4"; gene_name "BGLU33"; oId "CUFF.2048.3"; nearest_ref "AT2G32860.1"; class_code "j"; tss_id "TSS13099";
Chr2	Cufflinks	exon	13943034	13943142	.	+	.	gene_id "XLOC_010401"; transcript_id "TCONS_00029664"; exon_number "5"; gene_name "BGLU33"; oId "CUFF.2048.3"; nearest_ref "AT2G32860.1"; class_code "j"; tss_id "TSS13099";
Chr2	Cufflinks	exon	13943302	13943804	.	+	.	gene_id "XLOC_010401"; transcript_id "TCONS_00029664"; exon_number "6"; gene_name "BGLU33"; oId "CUFF.2048.3"; nearest_ref "AT2G32860.1"; class_code "j"; tss_id "TSS13099";
Chr2	Cufflinks	exon	13951686	13953478	.	+	.	gene_id "XLOC_010402"; transcript_id "TCONS_00021749"; exon_number "1"; gene_name "AT2G32885"; oId "AT2G32885.1"; nearest_ref "AT2G32885.1"; class_code "="; tss_id "TSS13100"; p_id "P10153";
Chr2	Cufflinks	exon	13953728	13954364	.	+	.	gene_id "XLOC_010403"; transcript_id "TCONS_00021750"; exon_number "1"; gene_name "ATZW10"; oId "CUFF.9296.1"; nearest_ref "AT2G32900.1"; class_code "j"; tss_id "TSS13101";
Chr2	Cufflinks	exon	13954463	13954600	.	+	.	gene_id "XLOC_010403"; transcript_id "TCONS_00021750"; exon_number "2"; gene_name "ATZW10"; oId "CUFF.9296.1"; nearest_ref "AT2G32900.1"; class_code "j"; tss_id "TSS13101";
Chr2	Cufflinks	exon	13954708	13954881	.	+	.	gene_id "XLOC_010403"; transcript_id "TCONS_00021750"; exon_number "3"; gene_name "ATZW10"; oId "CUFF.9296.1"; nearest_ref "AT2G32900.1"; class_code "j"; tss_id "TSS13101";
Chr2	Cufflinks	exon	13955016	13955177	.	+	.	gene_id "XLOC_010403"; transcript_id "TCONS_00021750"; exon_number "4"; gene_name "ATZW10"; oId "CUFF.9296.1"; nearest_ref "AT2G32900.1"; class_code "j"; tss_id "TSS13101";
Chr2	Cufflinks	exon	13955303	13955533	.	+	.	gene_id "XLOC_010403"; transcript_id "TCONS_00021750"; exon_number "5"; gene_name "ATZW10"; oId "CUFF.9296.1"; nearest_ref "AT2G32900.1"; class_code "j"; tss_id "TSS13101";
Chr2	Cufflinks	exon	13955624	13955909	.	+	.	gene_id "XLOC_010403"; transcript_id "TCONS_00021750"; exon_number "6"; gene_name "ATZW10"; oId "CUFF.9296.1"; nearest_ref "AT2G32900.1"; class_code "j"; tss_id "TSS13101";
Chr2	Cufflinks	exon	13956042	13956137	.	+	.	gene_id "XLOC_010403"; transcript_id "TCONS_00021750"; exon_number "7"; gene_name "ATZW10"; oId "CUFF.9296.1"; nearest_ref "AT2G32900.1"; class_code "j"; tss_id "TSS13101";
Chr2	Cufflinks	exon	13956289	13956418	.	+	.	gene_id "XLOC_010403"; transcript_id "TCONS_00021750"; exon_number "8"; gene_name "ATZW10"; oId "CUFF.9296.1"; nearest_ref "AT2G32900.1"; class_code "j"; tss_id "TSS13101";
Chr2	Cufflinks	exon	13956514	13956591	.	+	.	gene_id "XLOC_010403"; transcript_id "TCONS_00021750"; exon_number "9"; gene_name "ATZW10"; oId "CUFF.9296.1"; nearest_ref "AT2G32900.1"; class_code "j"; tss_id "TSS13101";
Chr2	Cufflinks	exon	13956683	13956841	.	+	.	gene_id "XLOC_010403"; transcript_id "TCONS_00021750"; exon_number "10"; gene_name "ATZW10"; oId "CUFF.9296.1"; nearest_ref "AT2G32900.1"; class_code "j"; tss_id "TSS13101";
Chr2	Cufflinks	exon	13956923	13957052	.	+	.	gene_id "XLOC_010403"; transcript_id "TCONS_00021750"; exon_number "11"; gene_name "ATZW10"; oId "CUFF.9296.1"; nearest_ref "AT2G32900.1"; class_code "j"; tss_id "TSS13101";
Chr2	Cufflinks	exon	13957166	13957248	.	+	.	gene_id "XLOC_010403"; transcript_id "TCONS_00021750"; exon_number "12"; gene_name "ATZW10"; oId "CUFF.9296.1"; nearest_ref "AT2G32900.1"; class_code "j"; tss_id "TSS13101";
Chr2	Cufflinks	exon	13957387	13957748	.	+	.	gene_id "XLOC_010403"; transcript_id "TCONS_00021750"; exon_number "13"; gene_name "ATZW10"; oId "CUFF.9296.1"; nearest_ref "AT2G32900.1"; class_code "j"; tss_id "TSS13101";
Chr2	Cufflinks	exon	13953731	13954364	.	+	.	gene_id "XLOC_010403"; transcript_id "TCONS_00029665"; exon_number "1"; gene_name "ATZW10"; oId "CUFF.2050.1"; nearest_ref "AT2G32900.1"; class_code "j"; tss_id "TSS13101";
Chr2	Cufflinks	exon	13954463	13954881	.	+	.	gene_id "XLOC_010403"; transcript_id "TCONS_00029665"; exon_number "2"; gene_name "ATZW10"; oId "CUFF.2050.1"; nearest_ref "AT2G32900.1"; class_code "j"; tss_id "TSS13101";
Chr2	Cufflinks	exon	13955016	13955177	.	+	.	gene_id "XLOC_010403"; transcript_id "TCONS_00029665"; exon_number "3"; gene_name "ATZW10"; oId "CUFF.2050.1"; nearest_ref "AT2G32900.1"; class_code "j"; tss_id "TSS13101";
Chr2	Cufflinks	exon	13955303	13955737	.	+	.	gene_id "XLOC_010403"; transcript_id "TCONS_00029665"; exon_number "4"; gene_name "ATZW10"; oId "CUFF.2050.1"; nearest_ref "AT2G32900.1"; class_code "j"; tss_id "TSS13101";
Chr2	Cufflinks	exon	13955817	13956137	.	+	.	gene_id "XLOC_010403"; transcript_id "TCONS_00029665"; exon_number "5"; gene_name "ATZW10"; oId "CUFF.2050.1"; nearest_ref "AT2G32900.1"; class_code "j"; tss_id "TSS13101";
Chr2	Cufflinks	exon	13956289	13956417	.	+	.	gene_id "XLOC_010403"; transcript_id "TCONS_00029665"; exon_number "6"; gene_name "ATZW10"; oId "CUFF.2050.1"; nearest_ref "AT2G32900.1"; class_code "j"; tss_id "TSS13101";
Chr2	Cufflinks	exon	13956514	13956591	.	+	.	gene_id "XLOC_010403"; transcript_id "TCONS_00029665"; exon_number "7"; gene_name "ATZW10"; oId "CUFF.2050.1"; nearest_ref "AT2G32900.1"; class_code "j"; tss_id "TSS13101";
Chr2	Cufflinks	exon	13956683	13956841	.	+	.	gene_id "XLOC_010403"; transcript_id "TCONS_00029665"; exon_number "8"; gene_name "ATZW10"; oId "CUFF.2050.1"; nearest_ref "AT2G32900.1"; class_code "j"; tss_id "TSS13101";
Chr2	Cufflinks	exon	13956923	13957052	.	+	.	gene_id "XLOC_010403"; transcript_id "TCONS_00029665"; exon_number "9"; gene_name "ATZW10"; oId "CUFF.2050.1"; nearest_ref "AT2G32900.1"; class_code "j"; tss_id "TSS13101";
Chr2	Cufflinks	exon	13957166	13957248	.	+	.	gene_id "XLOC_010403"; transcript_id "TCONS_00029665"; exon_number "10"; gene_name "ATZW10"; oId "CUFF.2050.1"; nearest_ref "AT2G32900.1"; class_code "j"; tss_id "TSS13101";
Chr2	Cufflinks	exon	13957387	13957717	.	+	.	gene_id "XLOC_010403"; transcript_id "TCONS_00029665"; exon_number "11"; gene_name "ATZW10"; oId "CUFF.2050.1"; nearest_ref "AT2G32900.1"; class_code "j"; tss_id "TSS13101";
Chr2	Cufflinks	exon	13953731	13954364	.	+	.	gene_id "XLOC_010403"; transcript_id "TCONS_00021751"; exon_number "1"; gene_name "ATZW10"; oId "AT2G32900.1"; nearest_ref "AT2G32900.1"; class_code "="; tss_id "TSS13101"; p_id "P10154";
Chr2	Cufflinks	exon	13954463	13954600	.	+	.	gene_id "XLOC_010403"; transcript_id "TCONS_00021751"; exon_number "2"; gene_name "ATZW10"; oId "AT2G32900.1"; nearest_ref "AT2G32900.1"; class_code "="; tss_id "TSS13101"; p_id "P10154";
Chr2	Cufflinks	exon	13954708	13954881	.	+	.	gene_id "XLOC_010403"; transcript_id "TCONS_00021751"; exon_number "3"; gene_name "ATZW10"; oId "AT2G32900.1"; nearest_ref "AT2G32900.1"; class_code "="; tss_id "TSS13101"; p_id "P10154";
Chr2	Cufflinks	exon	13955016	13955177	.	+	.	gene_id "XLOC_010403"; transcript_id "TCONS_00021751"; exon_number "4"; gene_name "ATZW10"; oId "AT2G32900.1"; nearest_ref "AT2G32900.1"; class_code "="; tss_id "TSS13101"; p_id "P10154";
Chr2	Cufflinks	exon	13955303	13955533	.	+	.	gene_id "XLOC_010403"; transcript_id "TCONS_00021751"; exon_number "5"; gene_name "ATZW10"; oId "AT2G32900.1"; nearest_ref "AT2G32900.1"; class_code "="; tss_id "TSS13101"; p_id "P10154";
Chr2	Cufflinks	exon	13955624	13955737	.	+	.	gene_id "XLOC_010403"; transcript_id "TCONS_00021751"; exon_number "6"; gene_name "ATZW10"; oId "AT2G32900.1"; nearest_ref "AT2G32900.1"; class_code "="; tss_id "TSS13101"; p_id "P10154";
Chr2	Cufflinks	exon	13955817	13955909	.	+	.	gene_id "XLOC_010403"; transcript_id "TCONS_00021751"; exon_number "7"; gene_name "ATZW10"; oId "AT2G32900.1"; nearest_ref "AT2G32900.1"; class_code "="; tss_id "TSS13101"; p_id "P10154";
Chr2	Cufflinks	exon	13956042	13956137	.	+	.	gene_id "XLOC_010403"; transcript_id "TCONS_00021751"; exon_number "8"; gene_name "ATZW10"; oId "AT2G32900.1"; nearest_ref "AT2G32900.1"; class_code "="; tss_id "TSS13101"; p_id "P10154";
Chr2	Cufflinks	exon	13956289	13956417	.	+	.	gene_id "XLOC_010403"; transcript_id "TCONS_00021751"; exon_number "9"; gene_name "ATZW10"; oId "AT2G32900.1"; nearest_ref "AT2G32900.1"; class_code "="; tss_id "TSS13101"; p_id "P10154";
Chr2	Cufflinks	exon	13956514	13956591	.	+	.	gene_id "XLOC_010403"; transcript_id "TCONS_00021751"; exon_number "10"; gene_name "ATZW10"; oId "AT2G32900.1"; nearest_ref "AT2G32900.1"; class_code "="; tss_id "TSS13101"; p_id "P10154";
Chr2	Cufflinks	exon	13956683	13956841	.	+	.	gene_id "XLOC_010403"; transcript_id "TCONS_00021751"; exon_number "11"; gene_name "ATZW10"; oId "AT2G32900.1"; nearest_ref "AT2G32900.1"; class_code "="; tss_id "TSS13101"; p_id "P10154";
Chr2	Cufflinks	exon	13956923	13957052	.	+	.	gene_id "XLOC_010403"; transcript_id "TCONS_00021751"; exon_number "12"; gene_name "ATZW10"; oId "AT2G32900.1"; nearest_ref "AT2G32900.1"; class_code "="; tss_id "TSS13101"; p_id "P10154";
Chr2	Cufflinks	exon	13957166	13957248	.	+	.	gene_id "XLOC_010403"; transcript_id "TCONS_00021751"; exon_number "13"; gene_name "ATZW10"; oId "AT2G32900.1"; nearest_ref "AT2G32900.1"; class_code "="; tss_id "TSS13101"; p_id "P10154";
Chr2	Cufflinks	exon	13957387	13957748	.	+	.	gene_id "XLOC_010403"; transcript_id "TCONS_00021751"; exon_number "14"; gene_name "ATZW10"; oId "AT2G32900.1"; nearest_ref "AT2G32900.1"; class_code "="; tss_id "TSS13101"; p_id "P10154";
Chr2	Cufflinks	exon	13953731	13954364	.	+	.	gene_id "XLOC_010403"; transcript_id "TCONS_00027602"; exon_number "1"; gene_name "ATZW10"; oId "CUFF.2238.1"; nearest_ref "AT2G32900.1"; class_code "j"; tss_id "TSS13101";
Chr2	Cufflinks	exon	13954463	13954600	.	+	.	gene_id "XLOC_010403"; transcript_id "TCONS_00027602"; exon_number "2"; gene_name "ATZW10"; oId "CUFF.2238.1"; nearest_ref "AT2G32900.1"; class_code "j"; tss_id "TSS13101";
Chr2	Cufflinks	exon	13954708	13954881	.	+	.	gene_id "XLOC_010403"; transcript_id "TCONS_00027602"; exon_number "3"; gene_name "ATZW10"; oId "CUFF.2238.1"; nearest_ref "AT2G32900.1"; class_code "j"; tss_id "TSS13101";
Chr2	Cufflinks	exon	13955016	13955177	.	+	.	gene_id "XLOC_010403"; transcript_id "TCONS_00027602"; exon_number "4"; gene_name "ATZW10"; oId "CUFF.2238.1"; nearest_ref "AT2G32900.1"; class_code "j"; tss_id "TSS13101";
Chr2	Cufflinks	exon	13955303	13955533	.	+	.	gene_id "XLOC_010403"; transcript_id "TCONS_00027602"; exon_number "5"; gene_name "ATZW10"; oId "CUFF.2238.1"; nearest_ref "AT2G32900.1"; class_code "j"; tss_id "TSS13101";
Chr2	Cufflinks	exon	13955624	13955737	.	+	.	gene_id "XLOC_010403"; transcript_id "TCONS_00027602"; exon_number "6"; gene_name "ATZW10"; oId "CUFF.2238.1"; nearest_ref "AT2G32900.1"; class_code "j"; tss_id "TSS13101";
Chr2	Cufflinks	exon	13955817	13955909	.	+	.	gene_id "XLOC_010403"; transcript_id "TCONS_00027602"; exon_number "7"; gene_name "ATZW10"; oId "CUFF.2238.1"; nearest_ref "AT2G32900.1"; class_code "j"; tss_id "TSS13101";
Chr2	Cufflinks	exon	13956042	13956137	.	+	.	gene_id "XLOC_010403"; transcript_id "TCONS_00027602"; exon_number "8"; gene_name "ATZW10"; oId "CUFF.2238.1"; nearest_ref "AT2G32900.1"; class_code "j"; tss_id "TSS13101";
Chr2	Cufflinks	exon	13956289	13956417	.	+	.	gene_id "XLOC_010403"; transcript_id "TCONS_00027602"; exon_number "9"; gene_name "ATZW10"; oId "CUFF.2238.1"; nearest_ref "AT2G32900.1"; class_code "j"; tss_id "TSS13101";
Chr2	Cufflinks	exon	13956513	13956591	.	+	.	gene_id "XLOC_010403"; transcript_id "TCONS_00027602"; exon_number "10"; gene_name "ATZW10"; oId "CUFF.2238.1"; nearest_ref "AT2G32900.1"; class_code "j"; tss_id "TSS13101";
Chr2	Cufflinks	exon	13956683	13956841	.	+	.	gene_id "XLOC_010403"; transcript_id "TCONS_00027602"; exon_number "11"; gene_name "ATZW10"; oId "CUFF.2238.1"; nearest_ref "AT2G32900.1"; class_code "j"; tss_id "TSS13101";
Chr2	Cufflinks	exon	13956923	13957052	.	+	.	gene_id "XLOC_010403"; transcript_id "TCONS_00027602"; exon_number "12"; gene_name "ATZW10"; oId "CUFF.2238.1"; nearest_ref "AT2G32900.1"; class_code "j"; tss_id "TSS13101";
Chr2	Cufflinks	exon	13957166	13957248	.	+	.	gene_id "XLOC_010403"; transcript_id "TCONS_00027602"; exon_number "13"; gene_name "ATZW10"; oId "CUFF.2238.1"; nearest_ref "AT2G32900.1"; class_code "j"; tss_id "TSS13101";
Chr2	Cufflinks	exon	13957387	13957764	.	+	.	gene_id "XLOC_010403"; transcript_id "TCONS_00027602"; exon_number "14"; gene_name "ATZW10"; oId "CUFF.2238.1"; nearest_ref "AT2G32900.1"; class_code "j"; tss_id "TSS13101";
Chr2	Cufflinks	exon	13953731	13954364	.	+	.	gene_id "XLOC_010403"; transcript_id "TCONS_00028838"; exon_number "1"; gene_name "ATZW10"; oId "CUFF.2936.4"; nearest_ref "AT2G32900.1"; class_code "j"; tss_id "TSS13101";
Chr2	Cufflinks	exon	13954463	13954600	.	+	.	gene_id "XLOC_010403"; transcript_id "TCONS_00028838"; exon_number "2"; gene_name "ATZW10"; oId "CUFF.2936.4"; nearest_ref "AT2G32900.1"; class_code "j"; tss_id "TSS13101";
Chr2	Cufflinks	exon	13954708	13954881	.	+	.	gene_id "XLOC_010403"; transcript_id "TCONS_00028838"; exon_number "3"; gene_name "ATZW10"; oId "CUFF.2936.4"; nearest_ref "AT2G32900.1"; class_code "j"; tss_id "TSS13101";
Chr2	Cufflinks	exon	13955016	13955177	.	+	.	gene_id "XLOC_010403"; transcript_id "TCONS_00028838"; exon_number "4"; gene_name "ATZW10"; oId "CUFF.2936.4"; nearest_ref "AT2G32900.1"; class_code "j"; tss_id "TSS13101";
Chr2	Cufflinks	exon	13955303	13955737	.	+	.	gene_id "XLOC_010403"; transcript_id "TCONS_00028838"; exon_number "5"; gene_name "ATZW10"; oId "CUFF.2936.4"; nearest_ref "AT2G32900.1"; class_code "j"; tss_id "TSS13101";
Chr2	Cufflinks	exon	13955817	13955916	.	+	.	gene_id "XLOC_010403"; transcript_id "TCONS_00028838"; exon_number "6"; gene_name "ATZW10"; oId "CUFF.2936.4"; nearest_ref "AT2G32900.1"; class_code "j"; tss_id "TSS13101";
Chr2	Cufflinks	exon	13956049	13956137	.	+	.	gene_id "XLOC_010403"; transcript_id "TCONS_00028838"; exon_number "7"; gene_name "ATZW10"; oId "CUFF.2936.4"; nearest_ref "AT2G32900.1"; class_code "j"; tss_id "TSS13101";
Chr2	Cufflinks	exon	13956289	13956417	.	+	.	gene_id "XLOC_010403"; transcript_id "TCONS_00028838"; exon_number "8"; gene_name "ATZW10"; oId "CUFF.2936.4"; nearest_ref "AT2G32900.1"; class_code "j"; tss_id "TSS13101";
Chr2	Cufflinks	exon	13956514	13956592	.	+	.	gene_id "XLOC_010403"; transcript_id "TCONS_00028838"; exon_number "9"; gene_name "ATZW10"; oId "CUFF.2936.4"; nearest_ref "AT2G32900.1"; class_code "j"; tss_id "TSS13101";
Chr2	Cufflinks	exon	13956683	13956841	.	+	.	gene_id "XLOC_010403"; transcript_id "TCONS_00028838"; exon_number "10"; gene_name "ATZW10"; oId "CUFF.2936.4"; nearest_ref "AT2G32900.1"; class_code "j"; tss_id "TSS13101";
Chr2	Cufflinks	exon	13956923	13957052	.	+	.	gene_id "XLOC_010403"; transcript_id "TCONS_00028838"; exon_number "11"; gene_name "ATZW10"; oId "CUFF.2936.4"; nearest_ref "AT2G32900.1"; class_code "j"; tss_id "TSS13101";
Chr2	Cufflinks	exon	13957166	13957248	.	+	.	gene_id "XLOC_010403"; transcript_id "TCONS_00028838"; exon_number "12"; gene_name "ATZW10"; oId "CUFF.2936.4"; nearest_ref "AT2G32900.1"; class_code "j"; tss_id "TSS13101";
Chr2	Cufflinks	exon	13957387	13957770	.	+	.	gene_id "XLOC_010403"; transcript_id "TCONS_00028838"; exon_number "13"; gene_name "ATZW10"; oId "CUFF.2936.4"; nearest_ref "AT2G32900.1"; class_code "j"; tss_id "TSS13101";
Chr2	Cufflinks	exon	13953731	13954364	.	+	.	gene_id "XLOC_010403"; transcript_id "TCONS_00028837"; exon_number "1"; gene_name "ATZW10"; oId "CUFF.2936.3"; nearest_ref "AT2G32900.1"; class_code "j"; tss_id "TSS13101";
Chr2	Cufflinks	exon	13954463	13954600	.	+	.	gene_id "XLOC_010403"; transcript_id "TCONS_00028837"; exon_number "2"; gene_name "ATZW10"; oId "CUFF.2936.3"; nearest_ref "AT2G32900.1"; class_code "j"; tss_id "TSS13101";
Chr2	Cufflinks	exon	13954708	13954881	.	+	.	gene_id "XLOC_010403"; transcript_id "TCONS_00028837"; exon_number "3"; gene_name "ATZW10"; oId "CUFF.2936.3"; nearest_ref "AT2G32900.1"; class_code "j"; tss_id "TSS13101";
Chr2	Cufflinks	exon	13955016	13955177	.	+	.	gene_id "XLOC_010403"; transcript_id "TCONS_00028837"; exon_number "4"; gene_name "ATZW10"; oId "CUFF.2936.3"; nearest_ref "AT2G32900.1"; class_code "j"; tss_id "TSS13101";
Chr2	Cufflinks	exon	13955303	13955533	.	+	.	gene_id "XLOC_010403"; transcript_id "TCONS_00028837"; exon_number "5"; gene_name "ATZW10"; oId "CUFF.2936.3"; nearest_ref "AT2G32900.1"; class_code "j"; tss_id "TSS13101";
Chr2	Cufflinks	exon	13955624	13955737	.	+	.	gene_id "XLOC_010403"; transcript_id "TCONS_00028837"; exon_number "6"; gene_name "ATZW10"; oId "CUFF.2936.3"; nearest_ref "AT2G32900.1"; class_code "j"; tss_id "TSS13101";
Chr2	Cufflinks	exon	13955817	13955909	.	+	.	gene_id "XLOC_010403"; transcript_id "TCONS_00028837"; exon_number "7"; gene_name "ATZW10"; oId "CUFF.2936.3"; nearest_ref "AT2G32900.1"; class_code "j"; tss_id "TSS13101";
Chr2	Cufflinks	exon	13956042	13956137	.	+	.	gene_id "XLOC_010403"; transcript_id "TCONS_00028837"; exon_number "8"; gene_name "ATZW10"; oId "CUFF.2936.3"; nearest_ref "AT2G32900.1"; class_code "j"; tss_id "TSS13101";
Chr2	Cufflinks	exon	13956289	13956417	.	+	.	gene_id "XLOC_010403"; transcript_id "TCONS_00028837"; exon_number "9"; gene_name "ATZW10"; oId "CUFF.2936.3"; nearest_ref "AT2G32900.1"; class_code "j"; tss_id "TSS13101";
Chr2	Cufflinks	exon	13956514	13956591	.	+	.	gene_id "XLOC_010403"; transcript_id "TCONS_00028837"; exon_number "10"; gene_name "ATZW10"; oId "CUFF.2936.3"; nearest_ref "AT2G32900.1"; class_code "j"; tss_id "TSS13101";
Chr2	Cufflinks	exon	13956765	13956841	.	+	.	gene_id "XLOC_010403"; transcript_id "TCONS_00028837"; exon_number "11"; gene_name "ATZW10"; oId "CUFF.2936.3"; nearest_ref "AT2G32900.1"; class_code "j"; tss_id "TSS13101";
Chr2	Cufflinks	exon	13956923	13957052	.	+	.	gene_id "XLOC_010403"; transcript_id "TCONS_00028837"; exon_number "12"; gene_name "ATZW10"; oId "CUFF.2936.3"; nearest_ref "AT2G32900.1"; class_code "j"; tss_id "TSS13101";
Chr2	Cufflinks	exon	13957166	13957248	.	+	.	gene_id "XLOC_010403"; transcript_id "TCONS_00028837"; exon_number "13"; gene_name "ATZW10"; oId "CUFF.2936.3"; nearest_ref "AT2G32900.1"; class_code "j"; tss_id "TSS13101";
Chr2	Cufflinks	exon	13957387	13957770	.	+	.	gene_id "XLOC_010403"; transcript_id "TCONS_00028837"; exon_number "14"; gene_name "ATZW10"; oId "CUFF.2936.3"; nearest_ref "AT2G32900.1"; class_code "j"; tss_id "TSS13101";
Chr2	Cufflinks	exon	13953731	13954364	.	+	.	gene_id "XLOC_010403"; transcript_id "TCONS_00028836"; exon_number "1"; gene_name "ATZW10"; oId "CUFF.2936.2"; nearest_ref "AT2G32900.1"; class_code "j"; tss_id "TSS13101";
Chr2	Cufflinks	exon	13954463	13954600	.	+	.	gene_id "XLOC_010403"; transcript_id "TCONS_00028836"; exon_number "2"; gene_name "ATZW10"; oId "CUFF.2936.2"; nearest_ref "AT2G32900.1"; class_code "j"; tss_id "TSS13101";
Chr2	Cufflinks	exon	13954708	13955177	.	+	.	gene_id "XLOC_010403"; transcript_id "TCONS_00028836"; exon_number "3"; gene_name "ATZW10"; oId "CUFF.2936.2"; nearest_ref "AT2G32900.1"; class_code "j"; tss_id "TSS13101";
Chr2	Cufflinks	exon	13955303	13955533	.	+	.	gene_id "XLOC_010403"; transcript_id "TCONS_00028836"; exon_number "4"; gene_name "ATZW10"; oId "CUFF.2936.2"; nearest_ref "AT2G32900.1"; class_code "j"; tss_id "TSS13101";
Chr2	Cufflinks	exon	13955624	13955737	.	+	.	gene_id "XLOC_010403"; transcript_id "TCONS_00028836"; exon_number "5"; gene_name "ATZW10"; oId "CUFF.2936.2"; nearest_ref "AT2G32900.1"; class_code "j"; tss_id "TSS13101";
Chr2	Cufflinks	exon	13955817	13955909	.	+	.	gene_id "XLOC_010403"; transcript_id "TCONS_00028836"; exon_number "6"; gene_name "ATZW10"; oId "CUFF.2936.2"; nearest_ref "AT2G32900.1"; class_code "j"; tss_id "TSS13101";
Chr2	Cufflinks	exon	13956042	13956137	.	+	.	gene_id "XLOC_010403"; transcript_id "TCONS_00028836"; exon_number "7"; gene_name "ATZW10"; oId "CUFF.2936.2"; nearest_ref "AT2G32900.1"; class_code "j"; tss_id "TSS13101";
Chr2	Cufflinks	exon	13956289	13956417	.	+	.	gene_id "XLOC_010403"; transcript_id "TCONS_00028836"; exon_number "8"; gene_name "ATZW10"; oId "CUFF.2936.2"; nearest_ref "AT2G32900.1"; class_code "j"; tss_id "TSS13101";
Chr2	Cufflinks	exon	13956514	13956591	.	+	.	gene_id "XLOC_010403"; transcript_id "TCONS_00028836"; exon_number "9"; gene_name "ATZW10"; oId "CUFF.2936.2"; nearest_ref "AT2G32900.1"; class_code "j"; tss_id "TSS13101";
Chr2	Cufflinks	exon	13956683	13956841	.	+	.	gene_id "XLOC_010403"; transcript_id "TCONS_00028836"; exon_number "10"; gene_name "ATZW10"; oId "CUFF.2936.2"; nearest_ref "AT2G32900.1"; class_code "j"; tss_id "TSS13101";
Chr2	Cufflinks	exon	13956923	13957052	.	+	.	gene_id "XLOC_010403"; transcript_id "TCONS_00028836"; exon_number "11"; gene_name "ATZW10"; oId "CUFF.2936.2"; nearest_ref "AT2G32900.1"; class_code "j"; tss_id "TSS13101";
Chr2	Cufflinks	exon	13957166	13957248	.	+	.	gene_id "XLOC_010403"; transcript_id "TCONS_00028836"; exon_number "12"; gene_name "ATZW10"; oId "CUFF.2936.2"; nearest_ref "AT2G32900.1"; class_code "j"; tss_id "TSS13101";
Chr2	Cufflinks	exon	13957387	13957770	.	+	.	gene_id "XLOC_010403"; transcript_id "TCONS_00028836"; exon_number "13"; gene_name "ATZW10"; oId "CUFF.2936.2"; nearest_ref "AT2G32900.1"; class_code "j"; tss_id "TSS13101";
Chr2	Cufflinks	exon	13958449	13959066	.	+	.	gene_id "XLOC_010404"; transcript_id "TCONS_00021752"; exon_number "1"; gene_name "AT2G32905"; oId "AT2G32905.1"; nearest_ref "AT2G32905.1"; class_code "="; tss_id "TSS13102"; p_id "P10155";
Chr2	Cufflinks	exon	13959036	13959202	.	+	.	gene_id "XLOC_010404"; transcript_id "TCONS_00021753"; exon_number "1"; gene_name "AT2G32910"; oId "AT2G32910.1"; nearest_ref "AT2G32910.1"; class_code "="; tss_id "TSS13103"; p_id "P10156";
Chr2	Cufflinks	exon	13959651	13960869	.	+	.	gene_id "XLOC_010404"; transcript_id "TCONS_00021753"; exon_number "2"; gene_name "AT2G32910"; oId "AT2G32910.1"; nearest_ref "AT2G32910.1"; class_code "="; tss_id "TSS13103"; p_id "P10156";
Chr2	Cufflinks	exon	13961002	13961118	.	+	.	gene_id "XLOC_010404"; transcript_id "TCONS_00021753"; exon_number "3"; gene_name "AT2G32910"; oId "AT2G32910.1"; nearest_ref "AT2G32910.1"; class_code "="; tss_id "TSS13103"; p_id "P10156";
Chr2	Cufflinks	exon	13961216	13962118	.	+	.	gene_id "XLOC_010404"; transcript_id "TCONS_00021753"; exon_number "4"; gene_name "AT2G32910"; oId "AT2G32910.1"; nearest_ref "AT2G32910.1"; class_code "="; tss_id "TSS13103"; p_id "P10156";
Chr2	Cufflinks	exon	13977923	13978317	.	+	.	gene_id "XLOC_010405"; transcript_id "TCONS_00028839"; exon_number "1"; gene_name "COP1"; oId "CUFF.2941.2"; nearest_ref "AT2G32950.1"; class_code "j"; tss_id "TSS13104";
Chr2	Cufflinks	exon	13978657	13978734	.	+	.	gene_id "XLOC_010405"; transcript_id "TCONS_00028839"; exon_number "2"; gene_name "COP1"; oId "CUFF.2941.2"; nearest_ref "AT2G32950.1"; class_code "j"; tss_id "TSS13104";
Chr2	Cufflinks	exon	13978873	13979028	.	+	.	gene_id "XLOC_010405"; transcript_id "TCONS_00028839"; exon_number "3"; gene_name "COP1"; oId "CUFF.2941.2"; nearest_ref "AT2G32950.1"; class_code "j"; tss_id "TSS13104";
Chr2	Cufflinks	exon	13979286	13979636	.	+	.	gene_id "XLOC_010405"; transcript_id "TCONS_00028839"; exon_number "4"; gene_name "COP1"; oId "CUFF.2941.2"; nearest_ref "AT2G32950.1"; class_code "j"; tss_id "TSS13104";
Chr2	Cufflinks	exon	13980207	13980364	.	+	.	gene_id "XLOC_010405"; transcript_id "TCONS_00028839"; exon_number "5"; gene_name "COP1"; oId "CUFF.2941.2"; nearest_ref "AT2G32950.1"; class_code "j"; tss_id "TSS13104";
Chr2	Cufflinks	exon	13980459	13980524	.	+	.	gene_id "XLOC_010405"; transcript_id "TCONS_00028839"; exon_number "6"; gene_name "COP1"; oId "CUFF.2941.2"; nearest_ref "AT2G32950.1"; class_code "j"; tss_id "TSS13104";
Chr2	Cufflinks	exon	13980643	13981235	.	+	.	gene_id "XLOC_010405"; transcript_id "TCONS_00028839"; exon_number "7"; gene_name "COP1"; oId "CUFF.2941.2"; nearest_ref "AT2G32950.1"; class_code "j"; tss_id "TSS13104";
Chr2	Cufflinks	exon	13977923	13978317	.	+	.	gene_id "XLOC_010405"; transcript_id "TCONS_00028840"; exon_number "1"; gene_name "COP1"; oId "CUFF.2941.1"; nearest_ref "AT2G32950.1"; class_code "j"; tss_id "TSS13104";
Chr2	Cufflinks	exon	13978657	13978734	.	+	.	gene_id "XLOC_010405"; transcript_id "TCONS_00028840"; exon_number "2"; gene_name "COP1"; oId "CUFF.2941.1"; nearest_ref "AT2G32950.1"; class_code "j"; tss_id "TSS13104";
Chr2	Cufflinks	exon	13978873	13979028	.	+	.	gene_id "XLOC_010405"; transcript_id "TCONS_00028840"; exon_number "3"; gene_name "COP1"; oId "CUFF.2941.1"; nearest_ref "AT2G32950.1"; class_code "j"; tss_id "TSS13104";
Chr2	Cufflinks	exon	13979286	13979636	.	+	.	gene_id "XLOC_010405"; transcript_id "TCONS_00028840"; exon_number "4"; gene_name "COP1"; oId "CUFF.2941.1"; nearest_ref "AT2G32950.1"; class_code "j"; tss_id "TSS13104";
Chr2	Cufflinks	exon	13980207	13980364	.	+	.	gene_id "XLOC_010405"; transcript_id "TCONS_00028840"; exon_number "5"; gene_name "COP1"; oId "CUFF.2941.1"; nearest_ref "AT2G32950.1"; class_code "j"; tss_id "TSS13104";
Chr2	Cufflinks	exon	13980459	13980719	.	+	.	gene_id "XLOC_010405"; transcript_id "TCONS_00028840"; exon_number "6"; gene_name "COP1"; oId "CUFF.2941.1"; nearest_ref "AT2G32950.1"; class_code "j"; tss_id "TSS13104";
Chr2	Cufflinks	exon	13981052	13981130	.	+	.	gene_id "XLOC_010405"; transcript_id "TCONS_00028840"; exon_number "7"; gene_name "COP1"; oId "CUFF.2941.1"; nearest_ref "AT2G32950.1"; class_code "j"; tss_id "TSS13104";
Chr2	Cufflinks	exon	13981421	13981576	.	+	.	gene_id "XLOC_010405"; transcript_id "TCONS_00028840"; exon_number "8"; gene_name "COP1"; oId "CUFF.2941.1"; nearest_ref "AT2G32950.1"; class_code "j"; tss_id "TSS13104";
Chr2	Cufflinks	exon	13981673	13981771	.	+	.	gene_id "XLOC_010405"; transcript_id "TCONS_00028840"; exon_number "9"; gene_name "COP1"; oId "CUFF.2941.1"; nearest_ref "AT2G32950.1"; class_code "j"; tss_id "TSS13104";
Chr2	Cufflinks	exon	13982378	13982482	.	+	.	gene_id "XLOC_010405"; transcript_id "TCONS_00028840"; exon_number "10"; gene_name "COP1"; oId "CUFF.2941.1"; nearest_ref "AT2G32950.1"; class_code "j"; tss_id "TSS13104";
Chr2	Cufflinks	exon	13982625	13982804	.	+	.	gene_id "XLOC_010405"; transcript_id "TCONS_00028840"; exon_number "11"; gene_name "COP1"; oId "CUFF.2941.1"; nearest_ref "AT2G32950.1"; class_code "j"; tss_id "TSS13104";
Chr2	Cufflinks	exon	13982890	13983001	.	+	.	gene_id "XLOC_010405"; transcript_id "TCONS_00028840"; exon_number "12"; gene_name "COP1"; oId "CUFF.2941.1"; nearest_ref "AT2G32950.1"; class_code "j"; tss_id "TSS13104";
Chr2	Cufflinks	exon	13983112	13983596	.	+	.	gene_id "XLOC_010405"; transcript_id "TCONS_00028840"; exon_number "13"; gene_name "COP1"; oId "CUFF.2941.1"; nearest_ref "AT2G32950.1"; class_code "j"; tss_id "TSS13104";
Chr2	Cufflinks	exon	13977933	13978317	.	+	.	gene_id "XLOC_010405"; transcript_id "TCONS_00021754"; exon_number "1"; gene_name "COP1"; oId "AT2G32950.1"; nearest_ref "AT2G32950.1"; class_code "="; tss_id "TSS13104"; p_id "P10157";
Chr2	Cufflinks	exon	13978657	13978734	.	+	.	gene_id "XLOC_010405"; transcript_id "TCONS_00021754"; exon_number "2"; gene_name "COP1"; oId "AT2G32950.1"; nearest_ref "AT2G32950.1"; class_code "="; tss_id "TSS13104"; p_id "P10157";
Chr2	Cufflinks	exon	13978873	13979028	.	+	.	gene_id "XLOC_010405"; transcript_id "TCONS_00021754"; exon_number "3"; gene_name "COP1"; oId "AT2G32950.1"; nearest_ref "AT2G32950.1"; class_code "="; tss_id "TSS13104"; p_id "P10157";
Chr2	Cufflinks	exon	13979286	13979636	.	+	.	gene_id "XLOC_010405"; transcript_id "TCONS_00021754"; exon_number "4"; gene_name "COP1"; oId "AT2G32950.1"; nearest_ref "AT2G32950.1"; class_code "="; tss_id "TSS13104"; p_id "P10157";
Chr2	Cufflinks	exon	13980207	13980364	.	+	.	gene_id "XLOC_010405"; transcript_id "TCONS_00021754"; exon_number "5"; gene_name "COP1"; oId "AT2G32950.1"; nearest_ref "AT2G32950.1"; class_code "="; tss_id "TSS13104"; p_id "P10157";
Chr2	Cufflinks	exon	13980459	13980524	.	+	.	gene_id "XLOC_010405"; transcript_id "TCONS_00021754"; exon_number "6"; gene_name "COP1"; oId "AT2G32950.1"; nearest_ref "AT2G32950.1"; class_code "="; tss_id "TSS13104"; p_id "P10157";
Chr2	Cufflinks	exon	13981052	13981130	.	+	.	gene_id "XLOC_010405"; transcript_id "TCONS_00021754"; exon_number "7"; gene_name "COP1"; oId "AT2G32950.1"; nearest_ref "AT2G32950.1"; class_code "="; tss_id "TSS13104"; p_id "P10157";
Chr2	Cufflinks	exon	13981421	13981576	.	+	.	gene_id "XLOC_010405"; transcript_id "TCONS_00021754"; exon_number "8"; gene_name "COP1"; oId "AT2G32950.1"; nearest_ref "AT2G32950.1"; class_code "="; tss_id "TSS13104"; p_id "P10157";
Chr2	Cufflinks	exon	13981673	13981771	.	+	.	gene_id "XLOC_010405"; transcript_id "TCONS_00021754"; exon_number "9"; gene_name "COP1"; oId "AT2G32950.1"; nearest_ref "AT2G32950.1"; class_code "="; tss_id "TSS13104"; p_id "P10157";
Chr2	Cufflinks	exon	13982378	13982482	.	+	.	gene_id "XLOC_010405"; transcript_id "TCONS_00021754"; exon_number "10"; gene_name "COP1"; oId "AT2G32950.1"; nearest_ref "AT2G32950.1"; class_code "="; tss_id "TSS13104"; p_id "P10157";
Chr2	Cufflinks	exon	13982625	13982804	.	+	.	gene_id "XLOC_010405"; transcript_id "TCONS_00021754"; exon_number "11"; gene_name "COP1"; oId "AT2G32950.1"; nearest_ref "AT2G32950.1"; class_code "="; tss_id "TSS13104"; p_id "P10157";
Chr2	Cufflinks	exon	13982890	13983000	.	+	.	gene_id "XLOC_010405"; transcript_id "TCONS_00021754"; exon_number "12"; gene_name "COP1"; oId "AT2G32950.1"; nearest_ref "AT2G32950.1"; class_code "="; tss_id "TSS13104"; p_id "P10157";
Chr2	Cufflinks	exon	13983112	13983535	.	+	.	gene_id "XLOC_010405"; transcript_id "TCONS_00021754"; exon_number "13"; gene_name "COP1"; oId "AT2G32950.1"; nearest_ref "AT2G32950.1"; class_code "="; tss_id "TSS13104"; p_id "P10157";
Chr2	Cufflinks	exon	13977933	13978317	.	+	.	gene_id "XLOC_010405"; transcript_id "TCONS_00028841"; exon_number "1"; gene_name "COP1"; oId "CUFF.2941.4"; nearest_ref "AT2G32950.1"; class_code "j"; tss_id "TSS13104";
Chr2	Cufflinks	exon	13978657	13978735	.	+	.	gene_id "XLOC_010405"; transcript_id "TCONS_00028841"; exon_number "2"; gene_name "COP1"; oId "CUFF.2941.4"; nearest_ref "AT2G32950.1"; class_code "j"; tss_id "TSS13104";
Chr2	Cufflinks	exon	13978873	13979028	.	+	.	gene_id "XLOC_010405"; transcript_id "TCONS_00028841"; exon_number "3"; gene_name "COP1"; oId "CUFF.2941.4"; nearest_ref "AT2G32950.1"; class_code "j"; tss_id "TSS13104";
Chr2	Cufflinks	exon	13979286	13979636	.	+	.	gene_id "XLOC_010405"; transcript_id "TCONS_00028841"; exon_number "4"; gene_name "COP1"; oId "CUFF.2941.4"; nearest_ref "AT2G32950.1"; class_code "j"; tss_id "TSS13104";
Chr2	Cufflinks	exon	13980207	13980364	.	+	.	gene_id "XLOC_010405"; transcript_id "TCONS_00028841"; exon_number "5"; gene_name "COP1"; oId "CUFF.2941.4"; nearest_ref "AT2G32950.1"; class_code "j"; tss_id "TSS13104";
Chr2	Cufflinks	exon	13980459	13980524	.	+	.	gene_id "XLOC_010405"; transcript_id "TCONS_00028841"; exon_number "6"; gene_name "COP1"; oId "CUFF.2941.4"; nearest_ref "AT2G32950.1"; class_code "j"; tss_id "TSS13104";
Chr2	Cufflinks	exon	13981052	13981130	.	+	.	gene_id "XLOC_010405"; transcript_id "TCONS_00028841"; exon_number "7"; gene_name "COP1"; oId "CUFF.2941.4"; nearest_ref "AT2G32950.1"; class_code "j"; tss_id "TSS13104";
Chr2	Cufflinks	exon	13981421	13981576	.	+	.	gene_id "XLOC_010405"; transcript_id "TCONS_00028841"; exon_number "8"; gene_name "COP1"; oId "CUFF.2941.4"; nearest_ref "AT2G32950.1"; class_code "j"; tss_id "TSS13104";
Chr2	Cufflinks	exon	13981673	13981771	.	+	.	gene_id "XLOC_010405"; transcript_id "TCONS_00028841"; exon_number "9"; gene_name "COP1"; oId "CUFF.2941.4"; nearest_ref "AT2G32950.1"; class_code "j"; tss_id "TSS13104";
Chr2	Cufflinks	exon	13982378	13982482	.	+	.	gene_id "XLOC_010405"; transcript_id "TCONS_00028841"; exon_number "10"; gene_name "COP1"; oId "CUFF.2941.4"; nearest_ref "AT2G32950.1"; class_code "j"; tss_id "TSS13104";
Chr2	Cufflinks	exon	13982625	13982804	.	+	.	gene_id "XLOC_010405"; transcript_id "TCONS_00028841"; exon_number "11"; gene_name "COP1"; oId "CUFF.2941.4"; nearest_ref "AT2G32950.1"; class_code "j"; tss_id "TSS13104";
Chr2	Cufflinks	exon	13982890	13983000	.	+	.	gene_id "XLOC_010405"; transcript_id "TCONS_00028841"; exon_number "12"; gene_name "COP1"; oId "CUFF.2941.4"; nearest_ref "AT2G32950.1"; class_code "j"; tss_id "TSS13104";
Chr2	Cufflinks	exon	13983112	13983596	.	+	.	gene_id "XLOC_010405"; transcript_id "TCONS_00028841"; exon_number "13"; gene_name "COP1"; oId "CUFF.2941.4"; nearest_ref "AT2G32950.1"; class_code "j"; tss_id "TSS13104";
Chr2	Cufflinks	exon	13979695	13980060	.	+	.	gene_id "XLOC_010406"; transcript_id "TCONS_00027603"; exon_number "1"; gene_name "COP1"; oId "CUFF.2244.1"; nearest_ref "AT2G32950.1"; class_code "i"; tss_id "TSS13105";
Chr2	Cufflinks	exon	13987753	13988265	.	+	.	gene_id "XLOC_010407"; transcript_id "TCONS_00021755"; exon_number "1"; gene_name "AT2G32960"; oId "CUFF.9301.1"; nearest_ref "AT2G32960.1"; class_code "j"; tss_id "TSS13106";
Chr2	Cufflinks	exon	13988400	13988499	.	+	.	gene_id "XLOC_010407"; transcript_id "TCONS_00021755"; exon_number "2"; gene_name "AT2G32960"; oId "CUFF.9301.1"; nearest_ref "AT2G32960.1"; class_code "j"; tss_id "TSS13106";
Chr2	Cufflinks	exon	13988673	13989629	.	+	.	gene_id "XLOC_010407"; transcript_id "TCONS_00021755"; exon_number "3"; gene_name "AT2G32960"; oId "CUFF.9301.1"; nearest_ref "AT2G32960.1"; class_code "j"; tss_id "TSS13106";
Chr2	Cufflinks	exon	13987767	13988265	.	+	.	gene_id "XLOC_010407"; transcript_id "TCONS_00021756"; exon_number "1"; gene_name "AT2G32960"; oId "CUFF.9301.3"; nearest_ref "AT2G32960.1"; class_code "j"; tss_id "TSS13106";
Chr2	Cufflinks	exon	13988400	13989629	.	+	.	gene_id "XLOC_010407"; transcript_id "TCONS_00021756"; exon_number "2"; gene_name "AT2G32960"; oId "CUFF.9301.3"; nearest_ref "AT2G32960.1"; class_code "j"; tss_id "TSS13106";
Chr2	Cufflinks	exon	13987767	13988265	.	+	.	gene_id "XLOC_010407"; transcript_id "TCONS_00021757"; exon_number "1"; gene_name "AT2G32960"; oId "AT2G32960.1"; nearest_ref "AT2G32960.1"; class_code "="; tss_id "TSS13106"; p_id "P10158";
Chr2	Cufflinks	exon	13988400	13988499	.	+	.	gene_id "XLOC_010407"; transcript_id "TCONS_00021757"; exon_number "2"; gene_name "AT2G32960"; oId "AT2G32960.1"; nearest_ref "AT2G32960.1"; class_code "="; tss_id "TSS13106"; p_id "P10158";
Chr2	Cufflinks	exon	13988673	13988768	.	+	.	gene_id "XLOC_010407"; transcript_id "TCONS_00021757"; exon_number "3"; gene_name "AT2G32960"; oId "AT2G32960.1"; nearest_ref "AT2G32960.1"; class_code "="; tss_id "TSS13106"; p_id "P10158";
Chr2	Cufflinks	exon	13990232	13990289	.	+	.	gene_id "XLOC_010407"; transcript_id "TCONS_00021757"; exon_number "4"; gene_name "AT2G32960"; oId "AT2G32960.1"; nearest_ref "AT2G32960.1"; class_code "="; tss_id "TSS13106"; p_id "P10158";
Chr2	Cufflinks	exon	13990389	13990432	.	+	.	gene_id "XLOC_010407"; transcript_id "TCONS_00021757"; exon_number "5"; gene_name "AT2G32960"; oId "AT2G32960.1"; nearest_ref "AT2G32960.1"; class_code "="; tss_id "TSS13106"; p_id "P10158";
Chr2	Cufflinks	exon	13990535	13990976	.	+	.	gene_id "XLOC_010407"; transcript_id "TCONS_00021757"; exon_number "6"; gene_name "AT2G32960"; oId "AT2G32960.1"; nearest_ref "AT2G32960.1"; class_code "="; tss_id "TSS13106"; p_id "P10158";
Chr2	Cufflinks	exon	13989213	13990289	.	+	.	gene_id "XLOC_010407"; transcript_id "TCONS_00027604"; exon_number "1"; gene_name "AT2G32960"; oId "CUFF.2245.2"; nearest_ref "AT2G32960.1"; class_code "j"; tss_id "TSS13107";
Chr2	Cufflinks	exon	13990389	13990432	.	+	.	gene_id "XLOC_010407"; transcript_id "TCONS_00027604"; exon_number "2"; gene_name "AT2G32960"; oId "CUFF.2245.2"; nearest_ref "AT2G32960.1"; class_code "j"; tss_id "TSS13107";
Chr2	Cufflinks	exon	13990535	13990984	.	+	.	gene_id "XLOC_010407"; transcript_id "TCONS_00027604"; exon_number "3"; gene_name "AT2G32960"; oId "CUFF.2245.2"; nearest_ref "AT2G32960.1"; class_code "j"; tss_id "TSS13107";
Chr2	Cufflinks	exon	14003250	14003600	.	+	.	gene_id "XLOC_010408"; transcript_id "TCONS_00021759"; exon_number "1"; gene_name "AtGH9B8"; oId "AT2G32990.1"; nearest_ref "AT2G32990.1"; class_code "="; tss_id "TSS13109"; p_id "P10159";
Chr2	Cufflinks	exon	14003891	14004304	.	+	.	gene_id "XLOC_010408"; transcript_id "TCONS_00021759"; exon_number "2"; gene_name "AtGH9B8"; oId "AT2G32990.1"; nearest_ref "AT2G32990.1"; class_code "="; tss_id "TSS13109"; p_id "P10159";
Chr2	Cufflinks	exon	14004414	14004668	.	+	.	gene_id "XLOC_010408"; transcript_id "TCONS_00021759"; exon_number "3"; gene_name "AtGH9B8"; oId "AT2G32990.1"; nearest_ref "AT2G32990.1"; class_code "="; tss_id "TSS13109"; p_id "P10159";
Chr2	Cufflinks	exon	14005176	14006017	.	+	.	gene_id "XLOC_010408"; transcript_id "TCONS_00021759"; exon_number "4"; gene_name "AtGH9B8"; oId "AT2G32990.1"; nearest_ref "AT2G32990.1"; class_code "="; tss_id "TSS13109"; p_id "P10159";
Chr2	Cufflinks	exon	14006135	14006724	.	+	.	gene_id "XLOC_010409"; transcript_id "TCONS_00021760"; exon_number "1"; gene_name "AT2G33000"; oId "AT2G33000.1"; nearest_ref "AT2G33000.1"; class_code "="; tss_id "TSS13110"; p_id "P10160";
Chr2	Cufflinks	exon	14006839	14006914	.	+	.	gene_id "XLOC_010409"; transcript_id "TCONS_00021760"; exon_number "2"; gene_name "AT2G33000"; oId "AT2G33000.1"; nearest_ref "AT2G33000.1"; class_code "="; tss_id "TSS13110"; p_id "P10160";
Chr2	Cufflinks	exon	14007096	14007592	.	+	.	gene_id "XLOC_010409"; transcript_id "TCONS_00021760"; exon_number "3"; gene_name "AT2G33000"; oId "AT2G33000.1"; nearest_ref "AT2G33000.1"; class_code "="; tss_id "TSS13110"; p_id "P10160";
Chr2	Cufflinks	exon	14007709	14007811	.	+	.	gene_id "XLOC_010409"; transcript_id "TCONS_00021760"; exon_number "4"; gene_name "AT2G33000"; oId "AT2G33000.1"; nearest_ref "AT2G33000.1"; class_code "="; tss_id "TSS13110"; p_id "P10160";
Chr2	Cufflinks	exon	14008002	14008535	.	+	.	gene_id "XLOC_010409"; transcript_id "TCONS_00021760"; exon_number "5"; gene_name "AT2G33000"; oId "AT2G33000.1"; nearest_ref "AT2G33000.1"; class_code "="; tss_id "TSS13110"; p_id "P10160";
Chr2	Cufflinks	exon	14010838	14011616	.	+	.	gene_id "XLOC_010410"; transcript_id "TCONS_00021761"; exon_number "1"; gene_name "AT2G33010"; oId "AT2G33010.1"; nearest_ref "AT2G33010.1"; class_code "="; tss_id "TSS13111"; p_id "P10161";
Chr2	Cufflinks	exon	14011722	14011950	.	+	.	gene_id "XLOC_010410"; transcript_id "TCONS_00021761"; exon_number "2"; gene_name "AT2G33010"; oId "AT2G33010.1"; nearest_ref "AT2G33010.1"; class_code "="; tss_id "TSS13111"; p_id "P10161";
Chr2	Cufflinks	exon	14012010	14012551	.	+	.	gene_id "XLOC_010410"; transcript_id "TCONS_00021761"; exon_number "3"; gene_name "AT2G33010"; oId "AT2G33010.1"; nearest_ref "AT2G33010.1"; class_code "="; tss_id "TSS13111"; p_id "P10161";
Chr2	Cufflinks	exon	14012658	14012724	.	+	.	gene_id "XLOC_010410"; transcript_id "TCONS_00021761"; exon_number "4"; gene_name "AT2G33010"; oId "AT2G33010.1"; nearest_ref "AT2G33010.1"; class_code "="; tss_id "TSS13111"; p_id "P10161";
Chr2	Cufflinks	exon	14012860	14013246	.	+	.	gene_id "XLOC_010410"; transcript_id "TCONS_00021761"; exon_number "5"; gene_name "AT2G33010"; oId "AT2G33010.1"; nearest_ref "AT2G33010.1"; class_code "="; tss_id "TSS13111"; p_id "P10161";
Chr2	Cufflinks	exon	14021821	14024481	.	+	.	gene_id "XLOC_010411"; transcript_id "TCONS_00021762"; exon_number "1"; gene_name "AtRLP26"; oId "CUFF.2948.1"; nearest_ref "AT2G33050.1"; class_code "="; tss_id "TSS13112"; p_id "P10162";
Chr2	Cufflinks	exon	14025483	14028196	.	+	.	gene_id "XLOC_010412"; transcript_id "TCONS_00021763"; exon_number "1"; gene_name "AtRLP27"; oId "AT2G33060.1"; nearest_ref "AT2G33060.1"; class_code "="; tss_id "TSS13113"; p_id "P10163";
Chr2	Cufflinks	exon	14032015	14034237	.	+	.	gene_id "XLOC_010413"; transcript_id "TCONS_00021764"; exon_number "1"; gene_name "AtRLP28"; oId "AT2G33080.1"; nearest_ref "AT2G33080.1"; class_code "="; tss_id "TSS13114"; p_id "P10164";
Chr2	Cufflinks	exon	14053404	14054128	.	+	.	gene_id "XLOC_010414"; transcript_id "TCONS_00021765"; exon_number "1"; gene_name "AT2G33160"; oId "AT2G33160.1"; nearest_ref "AT2G33160.1"; class_code "="; tss_id "TSS13115"; p_id "P10165";
Chr2	Cufflinks	exon	14054487	14054970	.	+	.	gene_id "XLOC_010414"; transcript_id "TCONS_00021765"; exon_number "2"; gene_name "AT2G33160"; oId "AT2G33160.1"; nearest_ref "AT2G33160.1"; class_code "="; tss_id "TSS13115"; p_id "P10165";
Chr2	Cufflinks	exon	14055461	14056246	.	+	.	gene_id "XLOC_010414"; transcript_id "TCONS_00021765"; exon_number "3"; gene_name "AT2G33160"; oId "AT2G33160.1"; nearest_ref "AT2G33160.1"; class_code "="; tss_id "TSS13115"; p_id "P10165";
Chr2	Cufflinks	exon	14066463	14066757	.	+	.	gene_id "XLOC_010415"; transcript_id "TCONS_00021766"; exon_number "1"; gene_name "AT2G33180"; oId "AT2G33180.1"; nearest_ref "AT2G33180.1"; class_code "="; tss_id "TSS13116"; p_id "P10166";
Chr2	Cufflinks	exon	14067093	14067467	.	+	.	gene_id "XLOC_010415"; transcript_id "TCONS_00021766"; exon_number "2"; gene_name "AT2G33180"; oId "AT2G33180.1"; nearest_ref "AT2G33180.1"; class_code "="; tss_id "TSS13116"; p_id "P10166";
Chr2	Cufflinks	exon	14067972	14069111	.	+	.	gene_id "XLOC_010416"; transcript_id "TCONS_00021767"; exon_number "1"; gene_name "AT2G33190"; oId "AT2G33190.1"; nearest_ref "AT2G33190.1"; class_code "="; tss_id "TSS13117"; p_id "P10167";
Chr2	Cufflinks	exon	14069541	14070671	.	+	.	gene_id "XLOC_010417"; transcript_id "TCONS_00021768"; exon_number "1"; gene_name "AT2G33200"; oId "AT2G33200.1"; nearest_ref "AT2G33200.1"; class_code "="; tss_id "TSS13118"; p_id "P10168";
Chr2	Cufflinks	exon	14078851	14079188	.	+	.	gene_id "XLOC_010418"; transcript_id "TCONS_00021769"; exon_number "1"; gene_name "AT2G33220"; oId "AT2G33220.1"; nearest_ref "AT2G33220.1"; class_code "="; tss_id "TSS13119"; p_id "P10169";
Chr2	Cufflinks	exon	14079632	14079703	.	+	.	gene_id "XLOC_010418"; transcript_id "TCONS_00021769"; exon_number "2"; gene_name "AT2G33220"; oId "AT2G33220.1"; nearest_ref "AT2G33220.1"; class_code "="; tss_id "TSS13119"; p_id "P10169";
Chr2	Cufflinks	exon	14079785	14080157	.	+	.	gene_id "XLOC_010418"; transcript_id "TCONS_00021769"; exon_number "3"; gene_name "AT2G33220"; oId "AT2G33220.1"; nearest_ref "AT2G33220.1"; class_code "="; tss_id "TSS13119"; p_id "P10169";
Chr2	Cufflinks	exon	14097400	14097858	.	+	.	gene_id "XLOC_010419"; transcript_id "TCONS_00021770"; exon_number "1"; gene_name "AT2G33255"; oId "CUFF.9315.1"; nearest_ref "AT2G33255.1"; class_code "j"; tss_id "TSS13120";
Chr2	Cufflinks	exon	14098184	14099128	.	+	.	gene_id "XLOC_010419"; transcript_id "TCONS_00021770"; exon_number "2"; gene_name "AT2G33255"; oId "CUFF.9315.1"; nearest_ref "AT2G33255.1"; class_code "j"; tss_id "TSS13120";
Chr2	Cufflinks	exon	14099520	14099562	.	+	.	gene_id "XLOC_010419"; transcript_id "TCONS_00021770"; exon_number "3"; gene_name "AT2G33255"; oId "CUFF.9315.1"; nearest_ref "AT2G33255.1"; class_code "j"; tss_id "TSS13120";
Chr2	Cufflinks	exon	14099654	14099714	.	+	.	gene_id "XLOC_010419"; transcript_id "TCONS_00021770"; exon_number "4"; gene_name "AT2G33255"; oId "CUFF.9315.1"; nearest_ref "AT2G33255.1"; class_code "j"; tss_id "TSS13120";
Chr2	Cufflinks	exon	14099840	14099974	.	+	.	gene_id "XLOC_010419"; transcript_id "TCONS_00021770"; exon_number "5"; gene_name "AT2G33255"; oId "CUFF.9315.1"; nearest_ref "AT2G33255.1"; class_code "j"; tss_id "TSS13120";
Chr2	Cufflinks	exon	14100194	14100773	.	+	.	gene_id "XLOC_010419"; transcript_id "TCONS_00021770"; exon_number "6"; gene_name "AT2G33255"; oId "CUFF.9315.1"; nearest_ref "AT2G33255.1"; class_code "j"; tss_id "TSS13120";
Chr2	Cufflinks	exon	14097432	14097858	.	+	.	gene_id "XLOC_010419"; transcript_id "TCONS_00027605"; exon_number "1"; gene_name "AT2G33255"; oId "CUFF.2260.1"; nearest_ref "AT2G33255.1"; class_code "j"; tss_id "TSS13120";
Chr2	Cufflinks	exon	14098184	14099128	.	+	.	gene_id "XLOC_010419"; transcript_id "TCONS_00027605"; exon_number "2"; gene_name "AT2G33255"; oId "CUFF.2260.1"; nearest_ref "AT2G33255.1"; class_code "j"; tss_id "TSS13120";
Chr2	Cufflinks	exon	14099520	14099714	.	+	.	gene_id "XLOC_010419"; transcript_id "TCONS_00027605"; exon_number "3"; gene_name "AT2G33255"; oId "CUFF.2260.1"; nearest_ref "AT2G33255.1"; class_code "j"; tss_id "TSS13120";
Chr2	Cufflinks	exon	14099840	14099974	.	+	.	gene_id "XLOC_010419"; transcript_id "TCONS_00027605"; exon_number "4"; gene_name "AT2G33255"; oId "CUFF.2260.1"; nearest_ref "AT2G33255.1"; class_code "j"; tss_id "TSS13120";
Chr2	Cufflinks	exon	14100194	14100218	.	+	.	gene_id "XLOC_010419"; transcript_id "TCONS_00027605"; exon_number "5"; gene_name "AT2G33255"; oId "CUFF.2260.1"; nearest_ref "AT2G33255.1"; class_code "j"; tss_id "TSS13120";
Chr2	Cufflinks	exon	14103543	14103905	.	+	.	gene_id "XLOC_010420"; transcript_id "TCONS_00021771"; exon_number "1"; gene_name "ACHT3"; oId "AT2G33270.1"; nearest_ref "AT2G33270.1"; class_code "="; tss_id "TSS13122"; p_id "P10171";
Chr2	Cufflinks	exon	14103980	14104156	.	+	.	gene_id "XLOC_010420"; transcript_id "TCONS_00021771"; exon_number "2"; gene_name "ACHT3"; oId "AT2G33270.1"; nearest_ref "AT2G33270.1"; class_code "="; tss_id "TSS13122"; p_id "P10171";
Chr2	Cufflinks	exon	14104374	14104538	.	+	.	gene_id "XLOC_010420"; transcript_id "TCONS_00021771"; exon_number "3"; gene_name "ACHT3"; oId "AT2G33270.1"; nearest_ref "AT2G33270.1"; class_code "="; tss_id "TSS13122"; p_id "P10171";
Chr2	Cufflinks	exon	14104950	14105204	.	+	.	gene_id "XLOC_010420"; transcript_id "TCONS_00021771"; exon_number "4"; gene_name "ACHT3"; oId "AT2G33270.1"; nearest_ref "AT2G33270.1"; class_code "="; tss_id "TSS13122"; p_id "P10171";
Chr2	Cufflinks	exon	14106410	14106494	.	+	.	gene_id "XLOC_010421"; transcript_id "TCONS_00021772"; exon_number "1"; gene_name "AT2G33280"; oId "AT2G33280.1"; nearest_ref "AT2G33280.1"; class_code "="; tss_id "TSS13123"; p_id "P10172";
Chr2	Cufflinks	exon	14106579	14107720	.	+	.	gene_id "XLOC_010421"; transcript_id "TCONS_00021772"; exon_number "2"; gene_name "AT2G33280"; oId "AT2G33280.1"; nearest_ref "AT2G33280.1"; class_code "="; tss_id "TSS13123"; p_id "P10172";
Chr2	Cufflinks	exon	14109964	14112075	.	+	.	gene_id "XLOC_010422"; transcript_id "TCONS_00021773"; exon_number "1"; gene_name "SUVH2"; oId "AT2G33290.1"; nearest_ref "AT2G33290.1"; class_code "="; tss_id "TSS13124"; p_id "P10173";
Chr2	Cufflinks	exon	14112160	14112387	.	+	.	gene_id "XLOC_010422"; transcript_id "TCONS_00021773"; exon_number "2"; gene_name "SUVH2"; oId "AT2G33290.1"; nearest_ref "AT2G33290.1"; class_code "="; tss_id "TSS13124"; p_id "P10173";
Chr2	Cufflinks	exon	14109964	14112409	.	+	.	gene_id "XLOC_010422"; transcript_id "TCONS_00028842"; exon_number "1"; gene_name "SUVH2"; oId "CUFF.2958.2"; nearest_ref "AT2G33290.1"; class_code "e"; tss_id "TSS13124";
Chr2	Cufflinks	exon	14113025	14114200	.	+	.	gene_id "XLOC_010423"; transcript_id "TCONS_00021774"; exon_number "1"; gene_name "AT2G33300"; oId "AT2G33300.1"; nearest_ref "AT2G33300.1"; class_code "="; tss_id "TSS13125"; p_id "P10174";
Chr2	Cufflinks	exon	14119530	14122228	.	+	.	gene_id "XLOC_010424"; transcript_id "TCONS_00021775"; exon_number "1"; gene_name "AT2G33320"; oId "CUFF.2077.1"; nearest_ref "AT2G33320.1"; class_code "x"; tss_id "TSS13126";
Chr2	Cufflinks	exon	14133929	14134163	.	+	.	gene_id "XLOC_010425"; transcript_id "TCONS_00021777"; exon_number "1"; gene_name "AT2G33350"; oId "AT2G33350.2"; nearest_ref "AT2G33350.2"; class_code "="; tss_id "TSS13127"; p_id "P10176";
Chr2	Cufflinks	exon	14135365	14136111	.	+	.	gene_id "XLOC_010425"; transcript_id "TCONS_00021777"; exon_number "2"; gene_name "AT2G33350"; oId "AT2G33350.2"; nearest_ref "AT2G33350.2"; class_code "="; tss_id "TSS13127"; p_id "P10176";
Chr2	Cufflinks	exon	14136251	14136448	.	+	.	gene_id "XLOC_010425"; transcript_id "TCONS_00021777"; exon_number "3"; gene_name "AT2G33350"; oId "AT2G33350.2"; nearest_ref "AT2G33350.2"; class_code "="; tss_id "TSS13127"; p_id "P10176";
Chr2	Cufflinks	exon	14136525	14136653	.	+	.	gene_id "XLOC_010425"; transcript_id "TCONS_00021777"; exon_number "4"; gene_name "AT2G33350"; oId "AT2G33350.2"; nearest_ref "AT2G33350.2"; class_code "="; tss_id "TSS13127"; p_id "P10176";
Chr2	Cufflinks	exon	14136729	14137154	.	+	.	gene_id "XLOC_010425"; transcript_id "TCONS_00021777"; exon_number "5"; gene_name "AT2G33350"; oId "AT2G33350.2"; nearest_ref "AT2G33350.2"; class_code "="; tss_id "TSS13127"; p_id "P10176";
Chr2	Cufflinks	exon	14133929	14134163	.	+	.	gene_id "XLOC_010425"; transcript_id "TCONS_00021776"; exon_number "1"; gene_name "AT2G33350"; oId "AT2G33350.1"; nearest_ref "AT2G33350.1"; class_code "="; tss_id "TSS13127"; p_id "P10175";
Chr2	Cufflinks	exon	14135365	14136111	.	+	.	gene_id "XLOC_010425"; transcript_id "TCONS_00021776"; exon_number "2"; gene_name "AT2G33350"; oId "AT2G33350.1"; nearest_ref "AT2G33350.1"; class_code "="; tss_id "TSS13127"; p_id "P10175";
Chr2	Cufflinks	exon	14136248	14136448	.	+	.	gene_id "XLOC_010425"; transcript_id "TCONS_00021776"; exon_number "3"; gene_name "AT2G33350"; oId "AT2G33350.1"; nearest_ref "AT2G33350.1"; class_code "="; tss_id "TSS13127"; p_id "P10175";
Chr2	Cufflinks	exon	14136525	14136653	.	+	.	gene_id "XLOC_010425"; transcript_id "TCONS_00021776"; exon_number "4"; gene_name "AT2G33350"; oId "AT2G33350.1"; nearest_ref "AT2G33350.1"; class_code "="; tss_id "TSS13127"; p_id "P10175";
Chr2	Cufflinks	exon	14136729	14137154	.	+	.	gene_id "XLOC_010425"; transcript_id "TCONS_00021776"; exon_number "5"; gene_name "AT2G33350"; oId "AT2G33350.1"; nearest_ref "AT2G33350.1"; class_code "="; tss_id "TSS13127"; p_id "P10175";
Chr2	Cufflinks	exon	14139735	14140211	.	+	.	gene_id "XLOC_010426"; transcript_id "TCONS_00028843"; exon_number "1"; gene_name "AT2G33360"; oId "CUFF.2963.1"; nearest_ref "AT2G33360.2"; class_code "j"; tss_id "TSS13128";
Chr2	Cufflinks	exon	14140804	14141436	.	+	.	gene_id "XLOC_010426"; transcript_id "TCONS_00028843"; exon_number "2"; gene_name "AT2G33360"; oId "CUFF.2963.1"; nearest_ref "AT2G33360.2"; class_code "j"; tss_id "TSS13128";
Chr2	Cufflinks	exon	14141470	14142535	.	+	.	gene_id "XLOC_010426"; transcript_id "TCONS_00028843"; exon_number "3"; gene_name "AT2G33360"; oId "CUFF.2963.1"; nearest_ref "AT2G33360.2"; class_code "j"; tss_id "TSS13128";
Chr2	Cufflinks	exon	14142694	14143118	.	+	.	gene_id "XLOC_010426"; transcript_id "TCONS_00028843"; exon_number "4"; gene_name "AT2G33360"; oId "CUFF.2963.1"; nearest_ref "AT2G33360.2"; class_code "j"; tss_id "TSS13128";
Chr2	Cufflinks	exon	14139798	14140211	.	+	.	gene_id "XLOC_010426"; transcript_id "TCONS_00021778"; exon_number "1"; gene_name "AT2G33360"; oId "AT2G33360.1"; nearest_ref "AT2G33360.1"; class_code "="; tss_id "TSS13128"; p_id "P10178";
Chr2	Cufflinks	exon	14140804	14142535	.	+	.	gene_id "XLOC_010426"; transcript_id "TCONS_00021778"; exon_number "2"; gene_name "AT2G33360"; oId "AT2G33360.1"; nearest_ref "AT2G33360.1"; class_code "="; tss_id "TSS13128"; p_id "P10178";
Chr2	Cufflinks	exon	14142694	14143118	.	+	.	gene_id "XLOC_010426"; transcript_id "TCONS_00021778"; exon_number "3"; gene_name "AT2G33360"; oId "AT2G33360.1"; nearest_ref "AT2G33360.1"; class_code "="; tss_id "TSS13128"; p_id "P10178";
Chr2	Cufflinks	exon	14139982	14140211	.	+	.	gene_id "XLOC_010426"; transcript_id "TCONS_00021779"; exon_number "1"; gene_name "AT2G33360"; oId "AT2G33360.2"; nearest_ref "AT2G33360.2"; class_code "="; tss_id "TSS13129"; p_id "P10177";
Chr2	Cufflinks	exon	14140804	14141195	.	+	.	gene_id "XLOC_010426"; transcript_id "TCONS_00021779"; exon_number "2"; gene_name "AT2G33360"; oId "AT2G33360.2"; nearest_ref "AT2G33360.2"; class_code "="; tss_id "TSS13129"; p_id "P10177";
Chr2	Cufflinks	exon	14141661	14142535	.	+	.	gene_id "XLOC_010426"; transcript_id "TCONS_00021779"; exon_number "3"; gene_name "AT2G33360"; oId "AT2G33360.2"; nearest_ref "AT2G33360.2"; class_code "="; tss_id "TSS13129"; p_id "P10177";
Chr2	Cufflinks	exon	14142694	14143118	.	+	.	gene_id "XLOC_010426"; transcript_id "TCONS_00021779"; exon_number "4"; gene_name "AT2G33360"; oId "AT2G33360.2"; nearest_ref "AT2G33360.2"; class_code "="; tss_id "TSS13129"; p_id "P10177";
Chr2	Cufflinks	exon	14140682	14140711	.	+	.	gene_id "XLOC_010426"; transcript_id "TCONS_00021780"; exon_number "1"; gene_name "AT2G33360"; oId "CUFF.9320.3"; nearest_ref "AT2G33360.2"; class_code "j"; tss_id "TSS13130";
Chr2	Cufflinks	exon	14140804	14142535	.	+	.	gene_id "XLOC_010426"; transcript_id "TCONS_00021780"; exon_number "2"; gene_name "AT2G33360"; oId "CUFF.9320.3"; nearest_ref "AT2G33360.2"; class_code "j"; tss_id "TSS13130";
Chr2	Cufflinks	exon	14142694	14143118	.	+	.	gene_id "XLOC_010426"; transcript_id "TCONS_00021780"; exon_number "3"; gene_name "AT2G33360"; oId "CUFF.9320.3"; nearest_ref "AT2G33360.2"; class_code "j"; tss_id "TSS13130";
Chr2	Cufflinks	exon	14151106	14151952	.	+	.	gene_id "XLOC_010427"; transcript_id "TCONS_00021781"; exon_number "1"; gene_name "AT2G33390"; oId "CUFF.9323.1"; nearest_ref "AT2G33390.1"; class_code "j"; tss_id "TSS13131";
Chr2	Cufflinks	exon	14152641	14152702	.	+	.	gene_id "XLOC_010427"; transcript_id "TCONS_00021781"; exon_number "2"; gene_name "AT2G33390"; oId "CUFF.9323.1"; nearest_ref "AT2G33390.1"; class_code "j"; tss_id "TSS13131";
Chr2	Cufflinks	exon	14151135	14151376	.	+	.	gene_id "XLOC_010427"; transcript_id "TCONS_00021782"; exon_number "1"; gene_name "AT2G33390"; oId "AT2G33390.1"; nearest_ref "AT2G33390.1"; class_code "="; tss_id "TSS13131"; p_id "P10179";
Chr2	Cufflinks	exon	14151533	14151952	.	+	.	gene_id "XLOC_010427"; transcript_id "TCONS_00021782"; exon_number "2"; gene_name "AT2G33390"; oId "AT2G33390.1"; nearest_ref "AT2G33390.1"; class_code "="; tss_id "TSS13131"; p_id "P10179";
Chr2	Cufflinks	exon	14152641	14153118	.	+	.	gene_id "XLOC_010427"; transcript_id "TCONS_00021782"; exon_number "3"; gene_name "AT2G33390"; oId "AT2G33390.1"; nearest_ref "AT2G33390.1"; class_code "="; tss_id "TSS13131"; p_id "P10179";
Chr2	Cufflinks	exon	14155871	14156306	.	+	.	gene_id "XLOC_010428"; transcript_id "TCONS_00021783"; exon_number "1"; gene_name "AT2G33410"; oId "AT2G33410.1"; nearest_ref "AT2G33410.1"; class_code "="; tss_id "TSS13132"; p_id "P10180";
Chr2	Cufflinks	exon	14156443	14157762	.	+	.	gene_id "XLOC_010428"; transcript_id "TCONS_00021783"; exon_number "2"; gene_name "AT2G33410"; oId "AT2G33410.1"; nearest_ref "AT2G33410.1"; class_code "="; tss_id "TSS13132"; p_id "P10180";
Chr2	Cufflinks	exon	14158705	14159399	.	+	.	gene_id "XLOC_010429"; transcript_id "TCONS_00021784"; exon_number "1"; gene_name "AT2G33420"; oId "AT2G33420.1"; nearest_ref "AT2G33420.1"; class_code "="; tss_id "TSS13133"; p_id "P10181";
Chr2	Cufflinks	exon	14159499	14160169	.	+	.	gene_id "XLOC_010429"; transcript_id "TCONS_00021784"; exon_number "2"; gene_name "AT2G33420"; oId "AT2G33420.1"; nearest_ref "AT2G33420.1"; class_code "="; tss_id "TSS13133"; p_id "P10181";
Chr2	Cufflinks	exon	14160256	14160469	.	+	.	gene_id "XLOC_010429"; transcript_id "TCONS_00021784"; exon_number "3"; gene_name "AT2G33420"; oId "AT2G33420.1"; nearest_ref "AT2G33420.1"; class_code "="; tss_id "TSS13133"; p_id "P10181";
Chr2	Cufflinks	exon	14160543	14160998	.	+	.	gene_id "XLOC_010429"; transcript_id "TCONS_00021784"; exon_number "4"; gene_name "AT2G33420"; oId "AT2G33420.1"; nearest_ref "AT2G33420.1"; class_code "="; tss_id "TSS13133"; p_id "P10181";
Chr2	Cufflinks	exon	14161074	14161260	.	+	.	gene_id "XLOC_010429"; transcript_id "TCONS_00021784"; exon_number "5"; gene_name "AT2G33420"; oId "AT2G33420.1"; nearest_ref "AT2G33420.1"; class_code "="; tss_id "TSS13133"; p_id "P10181";
Chr2	Cufflinks	exon	14161331	14162527	.	+	.	gene_id "XLOC_010429"; transcript_id "TCONS_00021784"; exon_number "6"; gene_name "AT2G33420"; oId "AT2G33420.1"; nearest_ref "AT2G33420.1"; class_code "="; tss_id "TSS13133"; p_id "P10181";
Chr2	Cufflinks	exon	14162667	14163084	.	+	.	gene_id "XLOC_010430"; transcript_id "TCONS_00021785"; exon_number "1"; gene_name "DAL1"; oId "AT2G33430.1"; nearest_ref "AT2G33430.1"; class_code "="; tss_id "TSS13134"; p_id "P10182";
Chr2	Cufflinks	exon	14163228	14163325	.	+	.	gene_id "XLOC_010430"; transcript_id "TCONS_00021785"; exon_number "2"; gene_name "DAL1"; oId "AT2G33430.1"; nearest_ref "AT2G33430.1"; class_code "="; tss_id "TSS13134"; p_id "P10182";
Chr2	Cufflinks	exon	14163418	14163483	.	+	.	gene_id "XLOC_010430"; transcript_id "TCONS_00021785"; exon_number "3"; gene_name "DAL1"; oId "AT2G33430.1"; nearest_ref "AT2G33430.1"; class_code "="; tss_id "TSS13134"; p_id "P10182";
Chr2	Cufflinks	exon	14164587	14165042	.	+	.	gene_id "XLOC_010430"; transcript_id "TCONS_00021785"; exon_number "4"; gene_name "DAL1"; oId "AT2G33430.1"; nearest_ref "AT2G33430.1"; class_code "="; tss_id "TSS13134"; p_id "P10182";
Chr2	Cufflinks	exon	14163644	14163817	.	+	.	gene_id "XLOC_010431"; transcript_id "TCONS_00027607"; exon_number "1"; gene_name "DAL1"; oId "CUFF.2282.1"; nearest_ref "AT2G33430.1"; class_code "i"; tss_id "TSS13135";
Chr2	Cufflinks	exon	14163844	14164063	.	+	.	gene_id "XLOC_010432"; transcript_id "TCONS_00021786"; exon_number "1"; gene_name "DAL1"; oId "CUFF.9326.1"; nearest_ref "AT2G33430.1"; class_code "i"; tss_id "TSS13136";
Chr2	Cufflinks	exon	14165256	14165334	.	+	.	gene_id "XLOC_010433"; transcript_id "TCONS_00021788"; exon_number "1"; gene_name "AT2G33435"; oId "CUFF.9327.2"; nearest_ref "AT2G33435.1"; class_code "j"; tss_id "TSS13137";
Chr2	Cufflinks	exon	14166024	14168796	.	+	.	gene_id "XLOC_010433"; transcript_id "TCONS_00021788"; exon_number "2"; gene_name "AT2G33435"; oId "CUFF.9327.2"; nearest_ref "AT2G33435.1"; class_code "j"; tss_id "TSS13137";
Chr2	Cufflinks	exon	14168888	14169492	.	+	.	gene_id "XLOC_010433"; transcript_id "TCONS_00021788"; exon_number "3"; gene_name "AT2G33435"; oId "CUFF.9327.2"; nearest_ref "AT2G33435.1"; class_code "j"; tss_id "TSS13137";
Chr2	Cufflinks	exon	14165256	14165334	.	+	.	gene_id "XLOC_010433"; transcript_id "TCONS_00021787"; exon_number "1"; gene_name "AT2G33435"; oId "AT2G33435.1"; nearest_ref "AT2G33435.1"; class_code "="; tss_id "TSS13137"; p_id "P10183";
Chr2	Cufflinks	exon	14166024	14168796	.	+	.	gene_id "XLOC_010433"; transcript_id "TCONS_00021787"; exon_number "2"; gene_name "AT2G33435"; oId "AT2G33435.1"; nearest_ref "AT2G33435.1"; class_code "="; tss_id "TSS13137"; p_id "P10183";
Chr2	Cufflinks	exon	14168888	14169025	.	+	.	gene_id "XLOC_010433"; transcript_id "TCONS_00021787"; exon_number "3"; gene_name "AT2G33435"; oId "AT2G33435.1"; nearest_ref "AT2G33435.1"; class_code "="; tss_id "TSS13137"; p_id "P10183";
Chr2	Cufflinks	exon	14169156	14169164	.	+	.	gene_id "XLOC_010433"; transcript_id "TCONS_00021787"; exon_number "4"; gene_name "AT2G33435"; oId "AT2G33435.1"; nearest_ref "AT2G33435.1"; class_code "="; tss_id "TSS13137"; p_id "P10183";
Chr2	Cufflinks	exon	14169460	14169492	.	+	.	gene_id "XLOC_010433"; transcript_id "TCONS_00021787"; exon_number "5"; gene_name "AT2G33435"; oId "AT2G33435.1"; nearest_ref "AT2G33435.1"; class_code "="; tss_id "TSS13137"; p_id "P10183";
Chr2	Cufflinks	exon	14165256	14165334	.	+	.	gene_id "XLOC_010433"; transcript_id "TCONS_00021789"; exon_number "1"; gene_name "AT2G33440"; oId "CUFF.9327.1"; nearest_ref "AT2G33440.1"; class_code "j"; tss_id "TSS13137";
Chr2	Cufflinks	exon	14166024	14168796	.	+	.	gene_id "XLOC_010433"; transcript_id "TCONS_00021789"; exon_number "2"; gene_name "AT2G33440"; oId "CUFF.9327.1"; nearest_ref "AT2G33440.1"; class_code "j"; tss_id "TSS13137";
Chr2	Cufflinks	exon	14168888	14169025	.	+	.	gene_id "XLOC_010433"; transcript_id "TCONS_00021789"; exon_number "3"; gene_name "AT2G33440"; oId "CUFF.9327.1"; nearest_ref "AT2G33440.1"; class_code "j"; tss_id "TSS13137";
Chr2	Cufflinks	exon	14170841	14170912	.	+	.	gene_id "XLOC_010433"; transcript_id "TCONS_00021789"; exon_number "4"; gene_name "AT2G33440"; oId "CUFF.9327.1"; nearest_ref "AT2G33440.1"; class_code "j"; tss_id "TSS13137";
Chr2	Cufflinks	exon	14171578	14171621	.	+	.	gene_id "XLOC_010433"; transcript_id "TCONS_00021789"; exon_number "5"; gene_name "AT2G33440"; oId "CUFF.9327.1"; nearest_ref "AT2G33440.1"; class_code "j"; tss_id "TSS13137";
Chr2	Cufflinks	exon	14171735	14171824	.	+	.	gene_id "XLOC_010433"; transcript_id "TCONS_00021789"; exon_number "6"; gene_name "AT2G33440"; oId "CUFF.9327.1"; nearest_ref "AT2G33440.1"; class_code "j"; tss_id "TSS13137";
Chr2	Cufflinks	exon	14172046	14172275	.	+	.	gene_id "XLOC_010433"; transcript_id "TCONS_00021789"; exon_number "7"; gene_name "AT2G33440"; oId "CUFF.9327.1"; nearest_ref "AT2G33440.1"; class_code "j"; tss_id "TSS13137";
Chr2	Cufflinks	exon	14165256	14165334	.	+	.	gene_id "XLOC_010433"; transcript_id "TCONS_00021790"; exon_number "1"; gene_name "AT2G33440"; oId "CUFF.9327.3"; nearest_ref "AT2G33440.1"; class_code "j"; tss_id "TSS13137";
Chr2	Cufflinks	exon	14166024	14168796	.	+	.	gene_id "XLOC_010433"; transcript_id "TCONS_00021790"; exon_number "2"; gene_name "AT2G33440"; oId "CUFF.9327.3"; nearest_ref "AT2G33440.1"; class_code "j"; tss_id "TSS13137";
Chr2	Cufflinks	exon	14168888	14169025	.	+	.	gene_id "XLOC_010433"; transcript_id "TCONS_00021790"; exon_number "3"; gene_name "AT2G33440"; oId "CUFF.9327.3"; nearest_ref "AT2G33440.1"; class_code "j"; tss_id "TSS13137";
Chr2	Cufflinks	exon	14170146	14170221	.	+	.	gene_id "XLOC_010433"; transcript_id "TCONS_00021790"; exon_number "4"; gene_name "AT2G33440"; oId "CUFF.9327.3"; nearest_ref "AT2G33440.1"; class_code "j"; tss_id "TSS13137";
Chr2	Cufflinks	exon	14170812	14170912	.	+	.	gene_id "XLOC_010433"; transcript_id "TCONS_00021790"; exon_number "5"; gene_name "AT2G33440"; oId "CUFF.9327.3"; nearest_ref "AT2G33440.1"; class_code "j"; tss_id "TSS13137";
Chr2	Cufflinks	exon	14171580	14171621	.	+	.	gene_id "XLOC_010433"; transcript_id "TCONS_00021790"; exon_number "6"; gene_name "AT2G33440"; oId "CUFF.9327.3"; nearest_ref "AT2G33440.1"; class_code "j"; tss_id "TSS13137";
Chr2	Cufflinks	exon	14171735	14171824	.	+	.	gene_id "XLOC_010433"; transcript_id "TCONS_00021790"; exon_number "7"; gene_name "AT2G33440"; oId "CUFF.9327.3"; nearest_ref "AT2G33440.1"; class_code "j"; tss_id "TSS13137";
Chr2	Cufflinks	exon	14172046	14172156	.	+	.	gene_id "XLOC_010433"; transcript_id "TCONS_00021790"; exon_number "8"; gene_name "AT2G33440"; oId "CUFF.9327.3"; nearest_ref "AT2G33440.1"; class_code "j"; tss_id "TSS13137";
Chr2	Cufflinks	exon	14172276	14172365	.	+	.	gene_id "XLOC_010433"; transcript_id "TCONS_00021790"; exon_number "9"; gene_name "AT2G33440"; oId "CUFF.9327.3"; nearest_ref "AT2G33440.1"; class_code "j"; tss_id "TSS13137";
Chr2	Cufflinks	exon	14172459	14172538	.	+	.	gene_id "XLOC_010433"; transcript_id "TCONS_00021790"; exon_number "10"; gene_name "AT2G33440"; oId "CUFF.9327.3"; nearest_ref "AT2G33440.1"; class_code "j"; tss_id "TSS13137";
Chr2	Cufflinks	exon	14172632	14173465	.	+	.	gene_id "XLOC_010433"; transcript_id "TCONS_00021790"; exon_number "11"; gene_name "AT2G33440"; oId "CUFF.9327.3"; nearest_ref "AT2G33440.1"; class_code "j"; tss_id "TSS13137";
Chr2	Cufflinks	exon	14170146	14170221	.	+	.	gene_id "XLOC_010433"; transcript_id "TCONS_00021791"; exon_number "1"; gene_name "AT2G33440"; oId "AT2G33440.1"; nearest_ref "AT2G33440.1"; class_code "="; tss_id "TSS13138"; p_id "P10184";
Chr2	Cufflinks	exon	14170841	14170912	.	+	.	gene_id "XLOC_010433"; transcript_id "TCONS_00021791"; exon_number "2"; gene_name "AT2G33440"; oId "AT2G33440.1"; nearest_ref "AT2G33440.1"; class_code "="; tss_id "TSS13138"; p_id "P10184";
Chr2	Cufflinks	exon	14171580	14171621	.	+	.	gene_id "XLOC_010433"; transcript_id "TCONS_00021791"; exon_number "3"; gene_name "AT2G33440"; oId "AT2G33440.1"; nearest_ref "AT2G33440.1"; class_code "="; tss_id "TSS13138"; p_id "P10184";
Chr2	Cufflinks	exon	14171735	14171824	.	+	.	gene_id "XLOC_010433"; transcript_id "TCONS_00021791"; exon_number "4"; gene_name "AT2G33440"; oId "AT2G33440.1"; nearest_ref "AT2G33440.1"; class_code "="; tss_id "TSS13138"; p_id "P10184";
Chr2	Cufflinks	exon	14172046	14172156	.	+	.	gene_id "XLOC_010433"; transcript_id "TCONS_00021791"; exon_number "5"; gene_name "AT2G33440"; oId "AT2G33440.1"; nearest_ref "AT2G33440.1"; class_code "="; tss_id "TSS13138"; p_id "P10184";
Chr2	Cufflinks	exon	14172276	14172365	.	+	.	gene_id "XLOC_010433"; transcript_id "TCONS_00021791"; exon_number "6"; gene_name "AT2G33440"; oId "AT2G33440.1"; nearest_ref "AT2G33440.1"; class_code "="; tss_id "TSS13138"; p_id "P10184";
Chr2	Cufflinks	exon	14172459	14172538	.	+	.	gene_id "XLOC_010433"; transcript_id "TCONS_00021791"; exon_number "7"; gene_name "AT2G33440"; oId "AT2G33440.1"; nearest_ref "AT2G33440.1"; class_code "="; tss_id "TSS13138"; p_id "P10184";
Chr2	Cufflinks	exon	14172632	14173437	.	+	.	gene_id "XLOC_010433"; transcript_id "TCONS_00021791"; exon_number "8"; gene_name "AT2G33440"; oId "AT2G33440.1"; nearest_ref "AT2G33440.1"; class_code "="; tss_id "TSS13138"; p_id "P10184";
Chr2	Cufflinks	exon	14170234	14170912	.	+	.	gene_id "XLOC_010433"; transcript_id "TCONS_00021792"; exon_number "1"; gene_name "AT2G33440"; oId "CUFF.9327.6"; nearest_ref "AT2G33440.1"; class_code "j"; tss_id "TSS13138";
Chr2	Cufflinks	exon	14171580	14171621	.	+	.	gene_id "XLOC_010433"; transcript_id "TCONS_00021792"; exon_number "2"; gene_name "AT2G33440"; oId "CUFF.9327.6"; nearest_ref "AT2G33440.1"; class_code "j"; tss_id "TSS13138";
Chr2	Cufflinks	exon	14171735	14171824	.	+	.	gene_id "XLOC_010433"; transcript_id "TCONS_00021792"; exon_number "3"; gene_name "AT2G33440"; oId "CUFF.9327.6"; nearest_ref "AT2G33440.1"; class_code "j"; tss_id "TSS13138";
Chr2	Cufflinks	exon	14172046	14172156	.	+	.	gene_id "XLOC_010433"; transcript_id "TCONS_00021792"; exon_number "4"; gene_name "AT2G33440"; oId "CUFF.9327.6"; nearest_ref "AT2G33440.1"; class_code "j"; tss_id "TSS13138";
Chr2	Cufflinks	exon	14172276	14172365	.	+	.	gene_id "XLOC_010433"; transcript_id "TCONS_00021792"; exon_number "5"; gene_name "AT2G33440"; oId "CUFF.9327.6"; nearest_ref "AT2G33440.1"; class_code "j"; tss_id "TSS13138";
Chr2	Cufflinks	exon	14172459	14172538	.	+	.	gene_id "XLOC_010433"; transcript_id "TCONS_00021792"; exon_number "6"; gene_name "AT2G33440"; oId "CUFF.9327.6"; nearest_ref "AT2G33440.1"; class_code "j"; tss_id "TSS13138";
Chr2	Cufflinks	exon	14172632	14173465	.	+	.	gene_id "XLOC_010433"; transcript_id "TCONS_00021792"; exon_number "7"; gene_name "AT2G33440"; oId "CUFF.9327.6"; nearest_ref "AT2G33440.1"; class_code "j"; tss_id "TSS13138";
Chr2	Cufflinks	exon	14165391	14165909	.	+	.	gene_id "XLOC_010434"; transcript_id "TCONS_00029666"; exon_number "1"; gene_name "AT2G33435"; oId "CUFF.2084.1"; nearest_ref "AT2G33435.1"; class_code "i"; tss_id "TSS13139";
Chr2	Cufflinks	exon	14170917	14171560	.	+	.	gene_id "XLOC_010435"; transcript_id "TCONS_00027608"; exon_number "1"; gene_name "AT2G33440"; oId "CUFF.2288.1"; nearest_ref "AT2G33440.1"; class_code "i"; tss_id "TSS13140";
Chr2	Cufflinks	exon	14173579	14173818	.	+	.	gene_id "XLOC_010436"; transcript_id "TCONS_00021793"; exon_number "1"; gene_name "RPL28"; oId "AT2G33450.1"; nearest_ref "AT2G33450.1"; class_code "="; tss_id "TSS13141"; p_id "P10185";
Chr2	Cufflinks	exon	14174148	14174533	.	+	.	gene_id "XLOC_010436"; transcript_id "TCONS_00021793"; exon_number "2"; gene_name "RPL28"; oId "AT2G33450.1"; nearest_ref "AT2G33450.1"; class_code "="; tss_id "TSS13141"; p_id "P10185";
Chr2	Cufflinks	exon	14181025	14181789	.	+	.	gene_id "XLOC_010437"; transcript_id "TCONS_00027609"; exon_number "1"; gene_name "ANAC041"; oId "CUFF.2292.1"; nearest_ref "AT2G33480.1"; class_code "j"; tss_id "TSS13142";
Chr2	Cufflinks	exon	14181879	14182402	.	+	.	gene_id "XLOC_010437"; transcript_id "TCONS_00027609"; exon_number "2"; gene_name "ANAC041"; oId "CUFF.2292.1"; nearest_ref "AT2G33480.1"; class_code "j"; tss_id "TSS13142";
Chr2	Cufflinks	exon	14181149	14182560	.	+	.	gene_id "XLOC_010437"; transcript_id "TCONS_00021794"; exon_number "1"; gene_name "ANAC041"; oId "CUFF.9332.1"; nearest_ref "AT2G33480.1"; class_code "e"; tss_id "TSS13143";
Chr2	Cufflinks	exon	14181186	14181458	.	+	.	gene_id "XLOC_010437"; transcript_id "TCONS_00021796"; exon_number "1"; gene_name "ANAC041"; oId "AT2G33480.2"; nearest_ref "AT2G33480.2"; class_code "="; tss_id "TSS13143"; p_id "P10186";
Chr2	Cufflinks	exon	14181536	14181789	.	+	.	gene_id "XLOC_010437"; transcript_id "TCONS_00021796"; exon_number "2"; gene_name "ANAC041"; oId "AT2G33480.2"; nearest_ref "AT2G33480.2"; class_code "="; tss_id "TSS13143"; p_id "P10186";
Chr2	Cufflinks	exon	14181885	14182402	.	+	.	gene_id "XLOC_010437"; transcript_id "TCONS_00021796"; exon_number "3"; gene_name "ANAC041"; oId "AT2G33480.2"; nearest_ref "AT2G33480.2"; class_code "="; tss_id "TSS13143"; p_id "P10186";
Chr2	Cufflinks	exon	14181186	14181458	.	+	.	gene_id "XLOC_010437"; transcript_id "TCONS_00021795"; exon_number "1"; gene_name "ANAC041"; oId "AT2G33480.1"; nearest_ref "AT2G33480.1"; class_code "="; tss_id "TSS13143"; p_id "P10187";
Chr2	Cufflinks	exon	14181536	14181789	.	+	.	gene_id "XLOC_010437"; transcript_id "TCONS_00021795"; exon_number "2"; gene_name "ANAC041"; oId "AT2G33480.1"; nearest_ref "AT2G33480.1"; class_code "="; tss_id "TSS13143"; p_id "P10187";
Chr2	Cufflinks	exon	14181879	14182402	.	+	.	gene_id "XLOC_010437"; transcript_id "TCONS_00021795"; exon_number "3"; gene_name "ANAC041"; oId "AT2G33480.1"; nearest_ref "AT2G33480.1"; class_code "="; tss_id "TSS13143"; p_id "P10187";
Chr2	Cufflinks	exon	14181329	14181458	.	+	.	gene_id "XLOC_010437"; transcript_id "TCONS_00027610"; exon_number "1"; gene_name "ANAC041"; oId "CUFF.2292.4"; nearest_ref "AT2G33480.1"; class_code "j"; tss_id "TSS13144";
Chr2	Cufflinks	exon	14181536	14182402	.	+	.	gene_id "XLOC_010437"; transcript_id "TCONS_00027610"; exon_number "2"; gene_name "ANAC041"; oId "CUFF.2292.4"; nearest_ref "AT2G33480.1"; class_code "j"; tss_id "TSS13144";
Chr2	Cufflinks	exon	14183285	14183662	.	+	.	gene_id "XLOC_010438"; transcript_id "TCONS_00029668"; exon_number "1"; gene_name "AT2G33490"; oId "CUFF.2087.2"; nearest_ref "AT2G33490.1"; class_code "j"; tss_id "TSS13145";
Chr2	Cufflinks	exon	14184060	14184132	.	+	.	gene_id "XLOC_010438"; transcript_id "TCONS_00029668"; exon_number "2"; gene_name "AT2G33490"; oId "CUFF.2087.2"; nearest_ref "AT2G33490.1"; class_code "j"; tss_id "TSS13145";
Chr2	Cufflinks	exon	14184425	14184499	.	+	.	gene_id "XLOC_010438"; transcript_id "TCONS_00029668"; exon_number "3"; gene_name "AT2G33490"; oId "CUFF.2087.2"; nearest_ref "AT2G33490.1"; class_code "j"; tss_id "TSS13145";
Chr2	Cufflinks	exon	14184666	14184908	.	+	.	gene_id "XLOC_010438"; transcript_id "TCONS_00029668"; exon_number "4"; gene_name "AT2G33490"; oId "CUFF.2087.2"; nearest_ref "AT2G33490.1"; class_code "j"; tss_id "TSS13145";
Chr2	Cufflinks	exon	14185088	14185116	.	+	.	gene_id "XLOC_010438"; transcript_id "TCONS_00029668"; exon_number "5"; gene_name "AT2G33490"; oId "CUFF.2087.2"; nearest_ref "AT2G33490.1"; class_code "j"; tss_id "TSS13145";
Chr2	Cufflinks	exon	14185402	14185609	.	+	.	gene_id "XLOC_010438"; transcript_id "TCONS_00029668"; exon_number "6"; gene_name "AT2G33490"; oId "CUFF.2087.2"; nearest_ref "AT2G33490.1"; class_code "j"; tss_id "TSS13145";
Chr2	Cufflinks	exon	14185693	14185935	.	+	.	gene_id "XLOC_010438"; transcript_id "TCONS_00029668"; exon_number "7"; gene_name "AT2G33490"; oId "CUFF.2087.2"; nearest_ref "AT2G33490.1"; class_code "j"; tss_id "TSS13145";
Chr2	Cufflinks	exon	14186293	14186347	.	+	.	gene_id "XLOC_010438"; transcript_id "TCONS_00029668"; exon_number "8"; gene_name "AT2G33490"; oId "CUFF.2087.2"; nearest_ref "AT2G33490.1"; class_code "j"; tss_id "TSS13145";
Chr2	Cufflinks	exon	14186524	14187459	.	+	.	gene_id "XLOC_010438"; transcript_id "TCONS_00029668"; exon_number "9"; gene_name "AT2G33490"; oId "CUFF.2087.2"; nearest_ref "AT2G33490.1"; class_code "j"; tss_id "TSS13145";
Chr2	Cufflinks	exon	14187655	14187924	.	+	.	gene_id "XLOC_010438"; transcript_id "TCONS_00029668"; exon_number "10"; gene_name "AT2G33490"; oId "CUFF.2087.2"; nearest_ref "AT2G33490.1"; class_code "j"; tss_id "TSS13145";
Chr2	Cufflinks	exon	14183285	14183662	.	+	.	gene_id "XLOC_010438"; transcript_id "TCONS_00029667"; exon_number "1"; gene_name "AT2G33490"; oId "CUFF.2087.1"; nearest_ref "AT2G33490.1"; class_code "j"; tss_id "TSS13145";
Chr2	Cufflinks	exon	14184060	14184132	.	+	.	gene_id "XLOC_010438"; transcript_id "TCONS_00029667"; exon_number "2"; gene_name "AT2G33490"; oId "CUFF.2087.1"; nearest_ref "AT2G33490.1"; class_code "j"; tss_id "TSS13145";
Chr2	Cufflinks	exon	14184425	14184499	.	+	.	gene_id "XLOC_010438"; transcript_id "TCONS_00029667"; exon_number "3"; gene_name "AT2G33490"; oId "CUFF.2087.1"; nearest_ref "AT2G33490.1"; class_code "j"; tss_id "TSS13145";
Chr2	Cufflinks	exon	14184666	14184745	.	+	.	gene_id "XLOC_010438"; transcript_id "TCONS_00029667"; exon_number "4"; gene_name "AT2G33490"; oId "CUFF.2087.1"; nearest_ref "AT2G33490.1"; class_code "j"; tss_id "TSS13145";
Chr2	Cufflinks	exon	14184840	14184908	.	+	.	gene_id "XLOC_010438"; transcript_id "TCONS_00029667"; exon_number "5"; gene_name "AT2G33490"; oId "CUFF.2087.1"; nearest_ref "AT2G33490.1"; class_code "j"; tss_id "TSS13145";
Chr2	Cufflinks	exon	14185088	14185116	.	+	.	gene_id "XLOC_010438"; transcript_id "TCONS_00029667"; exon_number "6"; gene_name "AT2G33490"; oId "CUFF.2087.1"; nearest_ref "AT2G33490.1"; class_code "j"; tss_id "TSS13145";
Chr2	Cufflinks	exon	14185402	14185609	.	+	.	gene_id "XLOC_010438"; transcript_id "TCONS_00029667"; exon_number "7"; gene_name "AT2G33490"; oId "CUFF.2087.1"; nearest_ref "AT2G33490.1"; class_code "j"; tss_id "TSS13145";
Chr2	Cufflinks	exon	14185693	14185935	.	+	.	gene_id "XLOC_010438"; transcript_id "TCONS_00029667"; exon_number "8"; gene_name "AT2G33490"; oId "CUFF.2087.1"; nearest_ref "AT2G33490.1"; class_code "j"; tss_id "TSS13145";
Chr2	Cufflinks	exon	14186294	14186347	.	+	.	gene_id "XLOC_010438"; transcript_id "TCONS_00029667"; exon_number "9"; gene_name "AT2G33490"; oId "CUFF.2087.1"; nearest_ref "AT2G33490.1"; class_code "j"; tss_id "TSS13145";
Chr2	Cufflinks	exon	14186524	14187459	.	+	.	gene_id "XLOC_010438"; transcript_id "TCONS_00029667"; exon_number "10"; gene_name "AT2G33490"; oId "CUFF.2087.1"; nearest_ref "AT2G33490.1"; class_code "j"; tss_id "TSS13145";
Chr2	Cufflinks	exon	14187655	14187924	.	+	.	gene_id "XLOC_010438"; transcript_id "TCONS_00029667"; exon_number "11"; gene_name "AT2G33490"; oId "CUFF.2087.1"; nearest_ref "AT2G33490.1"; class_code "j"; tss_id "TSS13145";
Chr2	Cufflinks	exon	14183293	14183662	.	+	.	gene_id "XLOC_010438"; transcript_id "TCONS_00028844"; exon_number "1"; gene_name "AT2G33490"; oId "CUFF.2971.2"; nearest_ref "AT2G33490.1"; class_code "j"; tss_id "TSS13145";
Chr2	Cufflinks	exon	14184060	14184132	.	+	.	gene_id "XLOC_010438"; transcript_id "TCONS_00028844"; exon_number "2"; gene_name "AT2G33490"; oId "CUFF.2971.2"; nearest_ref "AT2G33490.1"; class_code "j"; tss_id "TSS13145";
Chr2	Cufflinks	exon	14184425	14184499	.	+	.	gene_id "XLOC_010438"; transcript_id "TCONS_00028844"; exon_number "3"; gene_name "AT2G33490"; oId "CUFF.2971.2"; nearest_ref "AT2G33490.1"; class_code "j"; tss_id "TSS13145";
Chr2	Cufflinks	exon	14184666	14184908	.	+	.	gene_id "XLOC_010438"; transcript_id "TCONS_00028844"; exon_number "4"; gene_name "AT2G33490"; oId "CUFF.2971.2"; nearest_ref "AT2G33490.1"; class_code "j"; tss_id "TSS13145";
Chr2	Cufflinks	exon	14185088	14185116	.	+	.	gene_id "XLOC_010438"; transcript_id "TCONS_00028844"; exon_number "5"; gene_name "AT2G33490"; oId "CUFF.2971.2"; nearest_ref "AT2G33490.1"; class_code "j"; tss_id "TSS13145";
Chr2	Cufflinks	exon	14185402	14185609	.	+	.	gene_id "XLOC_010438"; transcript_id "TCONS_00028844"; exon_number "6"; gene_name "AT2G33490"; oId "CUFF.2971.2"; nearest_ref "AT2G33490.1"; class_code "j"; tss_id "TSS13145";
Chr2	Cufflinks	exon	14185693	14186279	.	+	.	gene_id "XLOC_010438"; transcript_id "TCONS_00028844"; exon_number "7"; gene_name "AT2G33490"; oId "CUFF.2971.2"; nearest_ref "AT2G33490.1"; class_code "j"; tss_id "TSS13145";
Chr2	Cufflinks	exon	14183293	14183662	.	+	.	gene_id "XLOC_010438"; transcript_id "TCONS_00028846"; exon_number "1"; gene_name "AT2G33490"; oId "CUFF.2971.3"; nearest_ref "AT2G33490.1"; class_code "j"; tss_id "TSS13145";
Chr2	Cufflinks	exon	14184060	14184132	.	+	.	gene_id "XLOC_010438"; transcript_id "TCONS_00028846"; exon_number "2"; gene_name "AT2G33490"; oId "CUFF.2971.3"; nearest_ref "AT2G33490.1"; class_code "j"; tss_id "TSS13145";
Chr2	Cufflinks	exon	14184425	14184499	.	+	.	gene_id "XLOC_010438"; transcript_id "TCONS_00028846"; exon_number "3"; gene_name "AT2G33490"; oId "CUFF.2971.3"; nearest_ref "AT2G33490.1"; class_code "j"; tss_id "TSS13145";
Chr2	Cufflinks	exon	14184666	14184727	.	+	.	gene_id "XLOC_010438"; transcript_id "TCONS_00028846"; exon_number "4"; gene_name "AT2G33490"; oId "CUFF.2971.3"; nearest_ref "AT2G33490.1"; class_code "j"; tss_id "TSS13145";
Chr2	Cufflinks	exon	14184840	14184908	.	+	.	gene_id "XLOC_010438"; transcript_id "TCONS_00028846"; exon_number "5"; gene_name "AT2G33490"; oId "CUFF.2971.3"; nearest_ref "AT2G33490.1"; class_code "j"; tss_id "TSS13145";
Chr2	Cufflinks	exon	14185088	14185116	.	+	.	gene_id "XLOC_010438"; transcript_id "TCONS_00028846"; exon_number "6"; gene_name "AT2G33490"; oId "CUFF.2971.3"; nearest_ref "AT2G33490.1"; class_code "j"; tss_id "TSS13145";
Chr2	Cufflinks	exon	14185402	14185609	.	+	.	gene_id "XLOC_010438"; transcript_id "TCONS_00028846"; exon_number "7"; gene_name "AT2G33490"; oId "CUFF.2971.3"; nearest_ref "AT2G33490.1"; class_code "j"; tss_id "TSS13145";
Chr2	Cufflinks	exon	14185693	14185935	.	+	.	gene_id "XLOC_010438"; transcript_id "TCONS_00028846"; exon_number "8"; gene_name "AT2G33490"; oId "CUFF.2971.3"; nearest_ref "AT2G33490.1"; class_code "j"; tss_id "TSS13145";
Chr2	Cufflinks	exon	14186294	14186348	.	+	.	gene_id "XLOC_010438"; transcript_id "TCONS_00028846"; exon_number "9"; gene_name "AT2G33490"; oId "CUFF.2971.3"; nearest_ref "AT2G33490.1"; class_code "j"; tss_id "TSS13145";
Chr2	Cufflinks	exon	14186524	14187459	.	+	.	gene_id "XLOC_010438"; transcript_id "TCONS_00028846"; exon_number "10"; gene_name "AT2G33490"; oId "CUFF.2971.3"; nearest_ref "AT2G33490.1"; class_code "j"; tss_id "TSS13145";
Chr2	Cufflinks	exon	14187655	14187822	.	+	.	gene_id "XLOC_010438"; transcript_id "TCONS_00028846"; exon_number "11"; gene_name "AT2G33490"; oId "CUFF.2971.3"; nearest_ref "AT2G33490.1"; class_code "j"; tss_id "TSS13145";
Chr2	Cufflinks	exon	14183293	14183662	.	+	.	gene_id "XLOC_010438"; transcript_id "TCONS_00028845"; exon_number "1"; gene_name "AT2G33490"; oId "CUFF.2971.1"; nearest_ref "AT2G33490.1"; class_code "j"; tss_id "TSS13145";
Chr2	Cufflinks	exon	14184060	14184132	.	+	.	gene_id "XLOC_010438"; transcript_id "TCONS_00028845"; exon_number "2"; gene_name "AT2G33490"; oId "CUFF.2971.1"; nearest_ref "AT2G33490.1"; class_code "j"; tss_id "TSS13145";
Chr2	Cufflinks	exon	14184408	14184499	.	+	.	gene_id "XLOC_010438"; transcript_id "TCONS_00028845"; exon_number "3"; gene_name "AT2G33490"; oId "CUFF.2971.1"; nearest_ref "AT2G33490.1"; class_code "j"; tss_id "TSS13145";
Chr2	Cufflinks	exon	14184666	14184727	.	+	.	gene_id "XLOC_010438"; transcript_id "TCONS_00028845"; exon_number "4"; gene_name "AT2G33490"; oId "CUFF.2971.1"; nearest_ref "AT2G33490.1"; class_code "j"; tss_id "TSS13145";
Chr2	Cufflinks	exon	14184840	14184908	.	+	.	gene_id "XLOC_010438"; transcript_id "TCONS_00028845"; exon_number "5"; gene_name "AT2G33490"; oId "CUFF.2971.1"; nearest_ref "AT2G33490.1"; class_code "j"; tss_id "TSS13145";
Chr2	Cufflinks	exon	14185088	14185116	.	+	.	gene_id "XLOC_010438"; transcript_id "TCONS_00028845"; exon_number "6"; gene_name "AT2G33490"; oId "CUFF.2971.1"; nearest_ref "AT2G33490.1"; class_code "j"; tss_id "TSS13145";
Chr2	Cufflinks	exon	14185402	14185609	.	+	.	gene_id "XLOC_010438"; transcript_id "TCONS_00028845"; exon_number "7"; gene_name "AT2G33490"; oId "CUFF.2971.1"; nearest_ref "AT2G33490.1"; class_code "j"; tss_id "TSS13145";
Chr2	Cufflinks	exon	14185693	14185935	.	+	.	gene_id "XLOC_010438"; transcript_id "TCONS_00028845"; exon_number "8"; gene_name "AT2G33490"; oId "CUFF.2971.1"; nearest_ref "AT2G33490.1"; class_code "j"; tss_id "TSS13145";
Chr2	Cufflinks	exon	14186293	14186347	.	+	.	gene_id "XLOC_010438"; transcript_id "TCONS_00028845"; exon_number "9"; gene_name "AT2G33490"; oId "CUFF.2971.1"; nearest_ref "AT2G33490.1"; class_code "j"; tss_id "TSS13145";
Chr2	Cufflinks	exon	14186524	14187459	.	+	.	gene_id "XLOC_010438"; transcript_id "TCONS_00028845"; exon_number "10"; gene_name "AT2G33490"; oId "CUFF.2971.1"; nearest_ref "AT2G33490.1"; class_code "j"; tss_id "TSS13145";
Chr2	Cufflinks	exon	14187655	14187822	.	+	.	gene_id "XLOC_010438"; transcript_id "TCONS_00028845"; exon_number "11"; gene_name "AT2G33490"; oId "CUFF.2971.1"; nearest_ref "AT2G33490.1"; class_code "j"; tss_id "TSS13145";
Chr2	Cufflinks	exon	14183301	14183662	.	+	.	gene_id "XLOC_010438"; transcript_id "TCONS_00027612"; exon_number "1"; gene_name "AT2G33490"; oId "CUFF.2294.2"; nearest_ref "AT2G33490.1"; class_code "j"; tss_id "TSS13145";
Chr2	Cufflinks	exon	14184060	14184132	.	+	.	gene_id "XLOC_010438"; transcript_id "TCONS_00027612"; exon_number "2"; gene_name "AT2G33490"; oId "CUFF.2294.2"; nearest_ref "AT2G33490.1"; class_code "j"; tss_id "TSS13145";
Chr2	Cufflinks	exon	14184408	14184499	.	+	.	gene_id "XLOC_010438"; transcript_id "TCONS_00027612"; exon_number "3"; gene_name "AT2G33490"; oId "CUFF.2294.2"; nearest_ref "AT2G33490.1"; class_code "j"; tss_id "TSS13145";
Chr2	Cufflinks	exon	14184666	14184727	.	+	.	gene_id "XLOC_010438"; transcript_id "TCONS_00027612"; exon_number "4"; gene_name "AT2G33490"; oId "CUFF.2294.2"; nearest_ref "AT2G33490.1"; class_code "j"; tss_id "TSS13145";
Chr2	Cufflinks	exon	14184840	14184909	.	+	.	gene_id "XLOC_010438"; transcript_id "TCONS_00027612"; exon_number "5"; gene_name "AT2G33490"; oId "CUFF.2294.2"; nearest_ref "AT2G33490.1"; class_code "j"; tss_id "TSS13145";
Chr2	Cufflinks	exon	14185088	14185116	.	+	.	gene_id "XLOC_010438"; transcript_id "TCONS_00027612"; exon_number "6"; gene_name "AT2G33490"; oId "CUFF.2294.2"; nearest_ref "AT2G33490.1"; class_code "j"; tss_id "TSS13145";
Chr2	Cufflinks	exon	14185402	14185609	.	+	.	gene_id "XLOC_010438"; transcript_id "TCONS_00027612"; exon_number "7"; gene_name "AT2G33490"; oId "CUFF.2294.2"; nearest_ref "AT2G33490.1"; class_code "j"; tss_id "TSS13145";
Chr2	Cufflinks	exon	14185693	14185935	.	+	.	gene_id "XLOC_010438"; transcript_id "TCONS_00027612"; exon_number "8"; gene_name "AT2G33490"; oId "CUFF.2294.2"; nearest_ref "AT2G33490.1"; class_code "j"; tss_id "TSS13145";
Chr2	Cufflinks	exon	14186294	14186347	.	+	.	gene_id "XLOC_010438"; transcript_id "TCONS_00027612"; exon_number "9"; gene_name "AT2G33490"; oId "CUFF.2294.2"; nearest_ref "AT2G33490.1"; class_code "j"; tss_id "TSS13145";
Chr2	Cufflinks	exon	14186524	14187459	.	+	.	gene_id "XLOC_010438"; transcript_id "TCONS_00027612"; exon_number "10"; gene_name "AT2G33490"; oId "CUFF.2294.2"; nearest_ref "AT2G33490.1"; class_code "j"; tss_id "TSS13145";
Chr2	Cufflinks	exon	14187655	14187951	.	+	.	gene_id "XLOC_010438"; transcript_id "TCONS_00027612"; exon_number "11"; gene_name "AT2G33490"; oId "CUFF.2294.2"; nearest_ref "AT2G33490.1"; class_code "j"; tss_id "TSS13145";
Chr2	Cufflinks	exon	14183301	14183662	.	+	.	gene_id "XLOC_010438"; transcript_id "TCONS_00027611"; exon_number "1"; gene_name "AT2G33490"; oId "CUFF.2294.1"; nearest_ref "AT2G33490.1"; class_code "j"; tss_id "TSS13145";
Chr2	Cufflinks	exon	14184060	14184132	.	+	.	gene_id "XLOC_010438"; transcript_id "TCONS_00027611"; exon_number "2"; gene_name "AT2G33490"; oId "CUFF.2294.1"; nearest_ref "AT2G33490.1"; class_code "j"; tss_id "TSS13145";
Chr2	Cufflinks	exon	14184425	14184499	.	+	.	gene_id "XLOC_010438"; transcript_id "TCONS_00027611"; exon_number "3"; gene_name "AT2G33490"; oId "CUFF.2294.1"; nearest_ref "AT2G33490.1"; class_code "j"; tss_id "TSS13145";
Chr2	Cufflinks	exon	14184666	14184908	.	+	.	gene_id "XLOC_010438"; transcript_id "TCONS_00027611"; exon_number "4"; gene_name "AT2G33490"; oId "CUFF.2294.1"; nearest_ref "AT2G33490.1"; class_code "j"; tss_id "TSS13145";
Chr2	Cufflinks	exon	14185088	14185116	.	+	.	gene_id "XLOC_010438"; transcript_id "TCONS_00027611"; exon_number "5"; gene_name "AT2G33490"; oId "CUFF.2294.1"; nearest_ref "AT2G33490.1"; class_code "j"; tss_id "TSS13145";
Chr2	Cufflinks	exon	14185402	14185609	.	+	.	gene_id "XLOC_010438"; transcript_id "TCONS_00027611"; exon_number "6"; gene_name "AT2G33490"; oId "CUFF.2294.1"; nearest_ref "AT2G33490.1"; class_code "j"; tss_id "TSS13145";
Chr2	Cufflinks	exon	14185693	14185935	.	+	.	gene_id "XLOC_010438"; transcript_id "TCONS_00027611"; exon_number "7"; gene_name "AT2G33490"; oId "CUFF.2294.1"; nearest_ref "AT2G33490.1"; class_code "j"; tss_id "TSS13145";
Chr2	Cufflinks	exon	14186294	14186347	.	+	.	gene_id "XLOC_010438"; transcript_id "TCONS_00027611"; exon_number "8"; gene_name "AT2G33490"; oId "CUFF.2294.1"; nearest_ref "AT2G33490.1"; class_code "j"; tss_id "TSS13145";
Chr2	Cufflinks	exon	14186524	14187459	.	+	.	gene_id "XLOC_010438"; transcript_id "TCONS_00027611"; exon_number "9"; gene_name "AT2G33490"; oId "CUFF.2294.1"; nearest_ref "AT2G33490.1"; class_code "j"; tss_id "TSS13145";
Chr2	Cufflinks	exon	14187655	14187951	.	+	.	gene_id "XLOC_010438"; transcript_id "TCONS_00027611"; exon_number "10"; gene_name "AT2G33490"; oId "CUFF.2294.1"; nearest_ref "AT2G33490.1"; class_code "j"; tss_id "TSS13145";
Chr2	Cufflinks	exon	14183552	14183662	.	+	.	gene_id "XLOC_010438"; transcript_id "TCONS_00021797"; exon_number "1"; gene_name "AT2G33490"; oId "AT2G33490.1"; nearest_ref "AT2G33490.1"; class_code "="; tss_id "TSS13146"; p_id "P10188";
Chr2	Cufflinks	exon	14184060	14184132	.	+	.	gene_id "XLOC_010438"; transcript_id "TCONS_00021797"; exon_number "2"; gene_name "AT2G33490"; oId "AT2G33490.1"; nearest_ref "AT2G33490.1"; class_code "="; tss_id "TSS13146"; p_id "P10188";
Chr2	Cufflinks	exon	14184425	14184499	.	+	.	gene_id "XLOC_010438"; transcript_id "TCONS_00021797"; exon_number "3"; gene_name "AT2G33490"; oId "AT2G33490.1"; nearest_ref "AT2G33490.1"; class_code "="; tss_id "TSS13146"; p_id "P10188";
Chr2	Cufflinks	exon	14184666	14184727	.	+	.	gene_id "XLOC_010438"; transcript_id "TCONS_00021797"; exon_number "4"; gene_name "AT2G33490"; oId "AT2G33490.1"; nearest_ref "AT2G33490.1"; class_code "="; tss_id "TSS13146"; p_id "P10188";
Chr2	Cufflinks	exon	14184840	14184908	.	+	.	gene_id "XLOC_010438"; transcript_id "TCONS_00021797"; exon_number "5"; gene_name "AT2G33490"; oId "AT2G33490.1"; nearest_ref "AT2G33490.1"; class_code "="; tss_id "TSS13146"; p_id "P10188";
Chr2	Cufflinks	exon	14185088	14185116	.	+	.	gene_id "XLOC_010438"; transcript_id "TCONS_00021797"; exon_number "6"; gene_name "AT2G33490"; oId "AT2G33490.1"; nearest_ref "AT2G33490.1"; class_code "="; tss_id "TSS13146"; p_id "P10188";
Chr2	Cufflinks	exon	14185402	14185609	.	+	.	gene_id "XLOC_010438"; transcript_id "TCONS_00021797"; exon_number "7"; gene_name "AT2G33490"; oId "AT2G33490.1"; nearest_ref "AT2G33490.1"; class_code "="; tss_id "TSS13146"; p_id "P10188";
Chr2	Cufflinks	exon	14185693	14185935	.	+	.	gene_id "XLOC_010438"; transcript_id "TCONS_00021797"; exon_number "8"; gene_name "AT2G33490"; oId "AT2G33490.1"; nearest_ref "AT2G33490.1"; class_code "="; tss_id "TSS13146"; p_id "P10188";
Chr2	Cufflinks	exon	14186294	14186347	.	+	.	gene_id "XLOC_010438"; transcript_id "TCONS_00021797"; exon_number "9"; gene_name "AT2G33490"; oId "AT2G33490.1"; nearest_ref "AT2G33490.1"; class_code "="; tss_id "TSS13146"; p_id "P10188";
Chr2	Cufflinks	exon	14186524	14187459	.	+	.	gene_id "XLOC_010438"; transcript_id "TCONS_00021797"; exon_number "10"; gene_name "AT2G33490"; oId "AT2G33490.1"; nearest_ref "AT2G33490.1"; class_code "="; tss_id "TSS13146"; p_id "P10188";
Chr2	Cufflinks	exon	14187655	14187869	.	+	.	gene_id "XLOC_010438"; transcript_id "TCONS_00021797"; exon_number "11"; gene_name "AT2G33490"; oId "AT2G33490.1"; nearest_ref "AT2G33490.1"; class_code "="; tss_id "TSS13146"; p_id "P10188";
Chr2	Cufflinks	exon	14194150	14194404	.	+	.	gene_id "XLOC_010439"; transcript_id "TCONS_00021799"; exon_number "1"; gene_name "AT2G33510"; oId "AT2G33510.2"; nearest_ref "AT2G33510.2"; class_code "="; tss_id "TSS13147"; p_id "P10189";
Chr2	Cufflinks	exon	14194469	14194513	.	+	.	gene_id "XLOC_010439"; transcript_id "TCONS_00021799"; exon_number "2"; gene_name "AT2G33510"; oId "AT2G33510.2"; nearest_ref "AT2G33510.2"; class_code "="; tss_id "TSS13147"; p_id "P10189";
Chr2	Cufflinks	exon	14195114	14195647	.	+	.	gene_id "XLOC_010439"; transcript_id "TCONS_00021799"; exon_number "3"; gene_name "AT2G33510"; oId "AT2G33510.2"; nearest_ref "AT2G33510.2"; class_code "="; tss_id "TSS13147"; p_id "P10189";
Chr2	Cufflinks	exon	14194150	14194404	.	+	.	gene_id "XLOC_010439"; transcript_id "TCONS_00021798"; exon_number "1"; gene_name "AT2G33510"; oId "AT2G33510.1"; nearest_ref "AT2G33510.1"; class_code "="; tss_id "TSS13147"; p_id "P10190";
Chr2	Cufflinks	exon	14195114	14195647	.	+	.	gene_id "XLOC_010439"; transcript_id "TCONS_00021798"; exon_number "2"; gene_name "AT2G33510"; oId "AT2G33510.1"; nearest_ref "AT2G33510.1"; class_code "="; tss_id "TSS13147"; p_id "P10190";
Chr2	Cufflinks	exon	14195070	14195665	.	+	.	gene_id "XLOC_010439"; transcript_id "TCONS_00027613"; exon_number "1"; gene_name "AT2G33510"; oId "CUFF.2295.3"; nearest_ref "AT2G33510.2"; class_code "e"; tss_id "TSS13148";
Chr2	Cufflinks	exon	14196752	14196918	.	+	.	gene_id "XLOC_010440"; transcript_id "TCONS_00021800"; exon_number "1"; gene_name "AT2G33520"; oId "AT2G33520.1"; nearest_ref "AT2G33520.1"; class_code "="; tss_id "TSS13149"; p_id "P10191";
Chr2	Cufflinks	exon	14197046	14197235	.	+	.	gene_id "XLOC_010440"; transcript_id "TCONS_00021800"; exon_number "2"; gene_name "AT2G33520"; oId "AT2G33520.1"; nearest_ref "AT2G33520.1"; class_code "="; tss_id "TSS13149"; p_id "P10191";
Chr2	Cufflinks	exon	14197454	14197706	.	+	.	gene_id "XLOC_010440"; transcript_id "TCONS_00021800"; exon_number "3"; gene_name "AT2G33520"; oId "AT2G33520.1"; nearest_ref "AT2G33520.1"; class_code "="; tss_id "TSS13149"; p_id "P10191";
Chr2	Cufflinks	exon	14217223	14218496	.	+	.	gene_id "XLOC_010441"; transcript_id "TCONS_00021801"; exon_number "1"; gene_name "AT2G33570"; oId "AT2G33570.1"; nearest_ref "AT2G33570.1"; class_code "="; tss_id "TSS13150"; p_id "P10192";
Chr2	Cufflinks	exon	14218689	14219252	.	+	.	gene_id "XLOC_010441"; transcript_id "TCONS_00021801"; exon_number "2"; gene_name "AT2G33570"; oId "AT2G33570.1"; nearest_ref "AT2G33570.1"; class_code "="; tss_id "TSS13150"; p_id "P10192";
Chr2	Cufflinks	exon	14224268	14224742	.	+	.	gene_id "XLOC_010442"; transcript_id "TCONS_00021802"; exon_number "1"; gene_name "AT2G33590"; oId "AT2G33590.1"; nearest_ref "AT2G33590.1"; class_code "="; tss_id "TSS13151"; p_id "P10193";
Chr2	Cufflinks	exon	14225038	14225207	.	+	.	gene_id "XLOC_010442"; transcript_id "TCONS_00021802"; exon_number "2"; gene_name "AT2G33590"; oId "AT2G33590.1"; nearest_ref "AT2G33590.1"; class_code "="; tss_id "TSS13151"; p_id "P10193";
Chr2	Cufflinks	exon	14225286	14225471	.	+	.	gene_id "XLOC_010442"; transcript_id "TCONS_00021802"; exon_number "3"; gene_name "AT2G33590"; oId "AT2G33590.1"; nearest_ref "AT2G33590.1"; class_code "="; tss_id "TSS13151"; p_id "P10193";
Chr2	Cufflinks	exon	14225556	14225721	.	+	.	gene_id "XLOC_010442"; transcript_id "TCONS_00021802"; exon_number "4"; gene_name "AT2G33590"; oId "AT2G33590.1"; nearest_ref "AT2G33590.1"; class_code "="; tss_id "TSS13151"; p_id "P10193";
Chr2	Cufflinks	exon	14225825	14226014	.	+	.	gene_id "XLOC_010442"; transcript_id "TCONS_00021802"; exon_number "5"; gene_name "AT2G33590"; oId "AT2G33590.1"; nearest_ref "AT2G33590.1"; class_code "="; tss_id "TSS13151"; p_id "P10193";
Chr2	Cufflinks	exon	14226233	14226602	.	+	.	gene_id "XLOC_010442"; transcript_id "TCONS_00021802"; exon_number "6"; gene_name "AT2G33590"; oId "AT2G33590.1"; nearest_ref "AT2G33590.1"; class_code "="; tss_id "TSS13151"; p_id "P10193";
Chr2	Cufflinks	exon	14226766	14226993	.	+	.	gene_id "XLOC_010443"; transcript_id "TCONS_00021803"; exon_number "1"; gene_name "AT2G33600"; oId "AT2G33600.1"; nearest_ref "AT2G33600.1"; class_code "="; tss_id "TSS13152"; p_id "P10194";
Chr2	Cufflinks	exon	14227237	14227406	.	+	.	gene_id "XLOC_010443"; transcript_id "TCONS_00021803"; exon_number "2"; gene_name "AT2G33600"; oId "AT2G33600.1"; nearest_ref "AT2G33600.1"; class_code "="; tss_id "TSS13152"; p_id "P10194";
Chr2	Cufflinks	exon	14227480	14227665	.	+	.	gene_id "XLOC_010443"; transcript_id "TCONS_00021803"; exon_number "3"; gene_name "AT2G33600"; oId "AT2G33600.1"; nearest_ref "AT2G33600.1"; class_code "="; tss_id "TSS13152"; p_id "P10194";
Chr2	Cufflinks	exon	14227740	14227905	.	+	.	gene_id "XLOC_010443"; transcript_id "TCONS_00021803"; exon_number "4"; gene_name "AT2G33600"; oId "AT2G33600.1"; nearest_ref "AT2G33600.1"; class_code "="; tss_id "TSS13152"; p_id "P10194";
Chr2	Cufflinks	exon	14228001	14228190	.	+	.	gene_id "XLOC_010443"; transcript_id "TCONS_00021803"; exon_number "5"; gene_name "AT2G33600"; oId "AT2G33600.1"; nearest_ref "AT2G33600.1"; class_code "="; tss_id "TSS13152"; p_id "P10194";
Chr2	Cufflinks	exon	14228366	14228711	.	+	.	gene_id "XLOC_010443"; transcript_id "TCONS_00021803"; exon_number "6"; gene_name "AT2G33600"; oId "AT2G33600.1"; nearest_ref "AT2G33600.1"; class_code "="; tss_id "TSS13152"; p_id "P10194";
Chr2	Cufflinks	exon	14228972	14229185	.	+	.	gene_id "XLOC_010444"; transcript_id "TCONS_00028847"; exon_number "1"; gene_name "ATSWI3B"; oId "CUFF.2477.2"; nearest_ref "AT2G33610.1"; class_code "j"; tss_id "TSS13153";
Chr2	Cufflinks	exon	14229280	14230186	.	+	.	gene_id "XLOC_010444"; transcript_id "TCONS_00028847"; exon_number "2"; gene_name "ATSWI3B"; oId "CUFF.2477.2"; nearest_ref "AT2G33610.1"; class_code "j"; tss_id "TSS13153";
Chr2	Cufflinks	exon	14230541	14230667	.	+	.	gene_id "XLOC_010444"; transcript_id "TCONS_00028847"; exon_number "3"; gene_name "ATSWI3B"; oId "CUFF.2477.2"; nearest_ref "AT2G33610.1"; class_code "j"; tss_id "TSS13153";
Chr2	Cufflinks	exon	14230756	14230886	.	+	.	gene_id "XLOC_010444"; transcript_id "TCONS_00028847"; exon_number "4"; gene_name "ATSWI3B"; oId "CUFF.2477.2"; nearest_ref "AT2G33610.1"; class_code "j"; tss_id "TSS13153";
Chr2	Cufflinks	exon	14230982	14231283	.	+	.	gene_id "XLOC_010444"; transcript_id "TCONS_00028847"; exon_number "5"; gene_name "ATSWI3B"; oId "CUFF.2477.2"; nearest_ref "AT2G33610.1"; class_code "j"; tss_id "TSS13153";
Chr2	Cufflinks	exon	14228972	14229185	.	+	.	gene_id "XLOC_010444"; transcript_id "TCONS_00021804"; exon_number "1"; gene_name "ATSWI3B"; oId "AT2G33610.1"; nearest_ref "AT2G33610.1"; class_code "="; tss_id "TSS13153"; p_id "P10195";
Chr2	Cufflinks	exon	14229280	14229689	.	+	.	gene_id "XLOC_010444"; transcript_id "TCONS_00021804"; exon_number "2"; gene_name "ATSWI3B"; oId "AT2G33610.1"; nearest_ref "AT2G33610.1"; class_code "="; tss_id "TSS13153"; p_id "P10195";
Chr2	Cufflinks	exon	14229776	14230186	.	+	.	gene_id "XLOC_010444"; transcript_id "TCONS_00021804"; exon_number "3"; gene_name "ATSWI3B"; oId "AT2G33610.1"; nearest_ref "AT2G33610.1"; class_code "="; tss_id "TSS13153"; p_id "P10195";
Chr2	Cufflinks	exon	14230541	14230667	.	+	.	gene_id "XLOC_010444"; transcript_id "TCONS_00021804"; exon_number "4"; gene_name "ATSWI3B"; oId "AT2G33610.1"; nearest_ref "AT2G33610.1"; class_code "="; tss_id "TSS13153"; p_id "P10195";
Chr2	Cufflinks	exon	14230756	14230886	.	+	.	gene_id "XLOC_010444"; transcript_id "TCONS_00021804"; exon_number "5"; gene_name "ATSWI3B"; oId "AT2G33610.1"; nearest_ref "AT2G33610.1"; class_code "="; tss_id "TSS13153"; p_id "P10195";
Chr2	Cufflinks	exon	14230982	14231309	.	+	.	gene_id "XLOC_010444"; transcript_id "TCONS_00021804"; exon_number "6"; gene_name "ATSWI3B"; oId "AT2G33610.1"; nearest_ref "AT2G33610.1"; class_code "="; tss_id "TSS13153"; p_id "P10195";
Chr2	Cufflinks	exon	14233984	14234049	.	+	.	gene_id "XLOC_010445"; transcript_id "TCONS_00021805"; exon_number "1"; gene_name "AT2G33620"; oId "CUFF.9340.1"; nearest_ref "AT2G33620.1"; class_code "j"; tss_id "TSS13154";
Chr2	Cufflinks	exon	14234739	14235217	.	+	.	gene_id "XLOC_010445"; transcript_id "TCONS_00021805"; exon_number "2"; gene_name "AT2G33620"; oId "CUFF.9340.1"; nearest_ref "AT2G33620.1"; class_code "j"; tss_id "TSS13154";
Chr2	Cufflinks	exon	14235519	14235573	.	+	.	gene_id "XLOC_010445"; transcript_id "TCONS_00021805"; exon_number "3"; gene_name "AT2G33620"; oId "CUFF.9340.1"; nearest_ref "AT2G33620.1"; class_code "j"; tss_id "TSS13154";
Chr2	Cufflinks	exon	14235847	14235978	.	+	.	gene_id "XLOC_010445"; transcript_id "TCONS_00021805"; exon_number "4"; gene_name "AT2G33620"; oId "CUFF.9340.1"; nearest_ref "AT2G33620.1"; class_code "j"; tss_id "TSS13154";
Chr2	Cufflinks	exon	14236073	14236234	.	+	.	gene_id "XLOC_010445"; transcript_id "TCONS_00021805"; exon_number "5"; gene_name "AT2G33620"; oId "CUFF.9340.1"; nearest_ref "AT2G33620.1"; class_code "j"; tss_id "TSS13154";
Chr2	Cufflinks	exon	14236324	14236774	.	+	.	gene_id "XLOC_010445"; transcript_id "TCONS_00021805"; exon_number "6"; gene_name "AT2G33620"; oId "CUFF.9340.1"; nearest_ref "AT2G33620.1"; class_code "j"; tss_id "TSS13154";
Chr2	Cufflinks	exon	14234026	14234049	.	+	.	gene_id "XLOC_010445"; transcript_id "TCONS_00021806"; exon_number "1"; gene_name "AT2G33620"; oId "AT2G33620.4"; nearest_ref "AT2G33620.4"; class_code "="; tss_id "TSS13154"; p_id "P10196";
Chr2	Cufflinks	exon	14234739	14235217	.	+	.	gene_id "XLOC_010445"; transcript_id "TCONS_00021806"; exon_number "2"; gene_name "AT2G33620"; oId "AT2G33620.4"; nearest_ref "AT2G33620.4"; class_code "="; tss_id "TSS13154"; p_id "P10196";
Chr2	Cufflinks	exon	14235521	14235573	.	+	.	gene_id "XLOC_010445"; transcript_id "TCONS_00021806"; exon_number "3"; gene_name "AT2G33620"; oId "AT2G33620.4"; nearest_ref "AT2G33620.4"; class_code "="; tss_id "TSS13154"; p_id "P10196";
Chr2	Cufflinks	exon	14235847	14235978	.	+	.	gene_id "XLOC_010445"; transcript_id "TCONS_00021806"; exon_number "4"; gene_name "AT2G33620"; oId "AT2G33620.4"; nearest_ref "AT2G33620.4"; class_code "="; tss_id "TSS13154"; p_id "P10196";
Chr2	Cufflinks	exon	14236073	14236234	.	+	.	gene_id "XLOC_010445"; transcript_id "TCONS_00021806"; exon_number "5"; gene_name "AT2G33620"; oId "AT2G33620.4"; nearest_ref "AT2G33620.4"; class_code "="; tss_id "TSS13154"; p_id "P10196";
Chr2	Cufflinks	exon	14236324	14236862	.	+	.	gene_id "XLOC_010445"; transcript_id "TCONS_00021806"; exon_number "6"; gene_name "AT2G33620"; oId "AT2G33620.4"; nearest_ref "AT2G33620.4"; class_code "="; tss_id "TSS13154"; p_id "P10196";
Chr2	Cufflinks	exon	14234207	14235217	.	+	.	gene_id "XLOC_010445"; transcript_id "TCONS_00021807"; exon_number "1"; gene_name "AT2G33620"; oId "AT2G33620.2"; nearest_ref "AT2G33620.2"; class_code "="; tss_id "TSS13155"; p_id "P10196";
Chr2	Cufflinks	exon	14235521	14235573	.	+	.	gene_id "XLOC_010445"; transcript_id "TCONS_00021807"; exon_number "2"; gene_name "AT2G33620"; oId "AT2G33620.2"; nearest_ref "AT2G33620.2"; class_code "="; tss_id "TSS13155"; p_id "P10196";
Chr2	Cufflinks	exon	14235847	14235978	.	+	.	gene_id "XLOC_010445"; transcript_id "TCONS_00021807"; exon_number "3"; gene_name "AT2G33620"; oId "AT2G33620.2"; nearest_ref "AT2G33620.2"; class_code "="; tss_id "TSS13155"; p_id "P10196";
Chr2	Cufflinks	exon	14236073	14236234	.	+	.	gene_id "XLOC_010445"; transcript_id "TCONS_00021807"; exon_number "4"; gene_name "AT2G33620"; oId "AT2G33620.2"; nearest_ref "AT2G33620.2"; class_code "="; tss_id "TSS13155"; p_id "P10196";
Chr2	Cufflinks	exon	14236324	14236883	.	+	.	gene_id "XLOC_010445"; transcript_id "TCONS_00021807"; exon_number "5"; gene_name "AT2G33620"; oId "AT2G33620.2"; nearest_ref "AT2G33620.2"; class_code "="; tss_id "TSS13155"; p_id "P10196";
Chr2	Cufflinks	exon	14234220	14234374	.	+	.	gene_id "XLOC_010445"; transcript_id "TCONS_00021809"; exon_number "1"; gene_name "AT2G33620"; oId "AT2G33620.3"; nearest_ref "AT2G33620.3"; class_code "="; tss_id "TSS13155"; p_id "P10196";
Chr2	Cufflinks	exon	14234739	14235217	.	+	.	gene_id "XLOC_010445"; transcript_id "TCONS_00021809"; exon_number "2"; gene_name "AT2G33620"; oId "AT2G33620.3"; nearest_ref "AT2G33620.3"; class_code "="; tss_id "TSS13155"; p_id "P10196";
Chr2	Cufflinks	exon	14235521	14235573	.	+	.	gene_id "XLOC_010445"; transcript_id "TCONS_00021809"; exon_number "3"; gene_name "AT2G33620"; oId "AT2G33620.3"; nearest_ref "AT2G33620.3"; class_code "="; tss_id "TSS13155"; p_id "P10196";
Chr2	Cufflinks	exon	14235847	14235978	.	+	.	gene_id "XLOC_010445"; transcript_id "TCONS_00021809"; exon_number "4"; gene_name "AT2G33620"; oId "AT2G33620.3"; nearest_ref "AT2G33620.3"; class_code "="; tss_id "TSS13155"; p_id "P10196";
Chr2	Cufflinks	exon	14236073	14236234	.	+	.	gene_id "XLOC_010445"; transcript_id "TCONS_00021809"; exon_number "5"; gene_name "AT2G33620"; oId "AT2G33620.3"; nearest_ref "AT2G33620.3"; class_code "="; tss_id "TSS13155"; p_id "P10196";
Chr2	Cufflinks	exon	14236324	14236883	.	+	.	gene_id "XLOC_010445"; transcript_id "TCONS_00021809"; exon_number "6"; gene_name "AT2G33620"; oId "AT2G33620.3"; nearest_ref "AT2G33620.3"; class_code "="; tss_id "TSS13155"; p_id "P10196";
Chr2	Cufflinks	exon	14234220	14234462	.	+	.	gene_id "XLOC_010445"; transcript_id "TCONS_00021808"; exon_number "1"; gene_name "AT2G33620"; oId "AT2G33620.1"; nearest_ref "AT2G33620.1"; class_code "="; tss_id "TSS13155"; p_id "P10196";
Chr2	Cufflinks	exon	14234739	14235217	.	+	.	gene_id "XLOC_010445"; transcript_id "TCONS_00021808"; exon_number "2"; gene_name "AT2G33620"; oId "AT2G33620.1"; nearest_ref "AT2G33620.1"; class_code "="; tss_id "TSS13155"; p_id "P10196";
Chr2	Cufflinks	exon	14235521	14235573	.	+	.	gene_id "XLOC_010445"; transcript_id "TCONS_00021808"; exon_number "3"; gene_name "AT2G33620"; oId "AT2G33620.1"; nearest_ref "AT2G33620.1"; class_code "="; tss_id "TSS13155"; p_id "P10196";
Chr2	Cufflinks	exon	14235847	14235978	.	+	.	gene_id "XLOC_010445"; transcript_id "TCONS_00021808"; exon_number "4"; gene_name "AT2G33620"; oId "AT2G33620.1"; nearest_ref "AT2G33620.1"; class_code "="; tss_id "TSS13155"; p_id "P10196";
Chr2	Cufflinks	exon	14236073	14236234	.	+	.	gene_id "XLOC_010445"; transcript_id "TCONS_00021808"; exon_number "5"; gene_name "AT2G33620"; oId "AT2G33620.1"; nearest_ref "AT2G33620.1"; class_code "="; tss_id "TSS13155"; p_id "P10196";
Chr2	Cufflinks	exon	14236324	14236883	.	+	.	gene_id "XLOC_010445"; transcript_id "TCONS_00021808"; exon_number "6"; gene_name "AT2G33620"; oId "AT2G33620.1"; nearest_ref "AT2G33620.1"; class_code "="; tss_id "TSS13155"; p_id "P10196";
Chr2	Cufflinks	exon	14239213	14239544	.	+	.	gene_id "XLOC_010446"; transcript_id "TCONS_00021810"; exon_number "1"; gene_name "AT2G33640"; oId "AT2G33640.1"; nearest_ref "AT2G33640.1"; class_code "="; tss_id "TSS13156"; p_id "P10197";
Chr2	Cufflinks	exon	14239853	14239966	.	+	.	gene_id "XLOC_010446"; transcript_id "TCONS_00021810"; exon_number "2"; gene_name "AT2G33640"; oId "AT2G33640.1"; nearest_ref "AT2G33640.1"; class_code "="; tss_id "TSS13156"; p_id "P10197";
Chr2	Cufflinks	exon	14240087	14240207	.	+	.	gene_id "XLOC_010446"; transcript_id "TCONS_00021810"; exon_number "3"; gene_name "AT2G33640"; oId "AT2G33640.1"; nearest_ref "AT2G33640.1"; class_code "="; tss_id "TSS13156"; p_id "P10197";
Chr2	Cufflinks	exon	14240290	14240465	.	+	.	gene_id "XLOC_010446"; transcript_id "TCONS_00021810"; exon_number "4"; gene_name "AT2G33640"; oId "AT2G33640.1"; nearest_ref "AT2G33640.1"; class_code "="; tss_id "TSS13156"; p_id "P10197";
Chr2	Cufflinks	exon	14240543	14240611	.	+	.	gene_id "XLOC_010446"; transcript_id "TCONS_00021810"; exon_number "5"; gene_name "AT2G33640"; oId "AT2G33640.1"; nearest_ref "AT2G33640.1"; class_code "="; tss_id "TSS13156"; p_id "P10197";
Chr2	Cufflinks	exon	14240697	14240768	.	+	.	gene_id "XLOC_010446"; transcript_id "TCONS_00021810"; exon_number "6"; gene_name "AT2G33640"; oId "AT2G33640.1"; nearest_ref "AT2G33640.1"; class_code "="; tss_id "TSS13156"; p_id "P10197";
Chr2	Cufflinks	exon	14240880	14241008	.	+	.	gene_id "XLOC_010446"; transcript_id "TCONS_00021810"; exon_number "7"; gene_name "AT2G33640"; oId "AT2G33640.1"; nearest_ref "AT2G33640.1"; class_code "="; tss_id "TSS13156"; p_id "P10197";
Chr2	Cufflinks	exon	14241095	14241175	.	+	.	gene_id "XLOC_010446"; transcript_id "TCONS_00021810"; exon_number "8"; gene_name "AT2G33640"; oId "AT2G33640.1"; nearest_ref "AT2G33640.1"; class_code "="; tss_id "TSS13156"; p_id "P10197";
Chr2	Cufflinks	exon	14241284	14241493	.	+	.	gene_id "XLOC_010446"; transcript_id "TCONS_00021810"; exon_number "9"; gene_name "AT2G33640"; oId "AT2G33640.1"; nearest_ref "AT2G33640.1"; class_code "="; tss_id "TSS13156"; p_id "P10197";
Chr2	Cufflinks	exon	14241560	14242365	.	+	.	gene_id "XLOC_010446"; transcript_id "TCONS_00021810"; exon_number "10"; gene_name "AT2G33640"; oId "AT2G33640.1"; nearest_ref "AT2G33640.1"; class_code "="; tss_id "TSS13156"; p_id "P10197";
Chr2	Cufflinks	exon	14243131	14243202	.	+	.	gene_id "XLOC_010447"; transcript_id "TCONS_00021811"; exon_number "1"; gene_name "AT2G33650"; oId "AT2G33650.1"; nearest_ref "AT2G33650.1"; class_code "="; tss_id "TSS13157";
Chr2	Cufflinks	exon	14244699	14244770	.	+	.	gene_id "XLOC_010448"; transcript_id "TCONS_00021812"; exon_number "1"; gene_name "AT2G33660"; oId "AT2G33660.1"; nearest_ref "AT2G33660.1"; class_code "="; tss_id "TSS13158";
Chr2	Cufflinks	exon	14245030	14245281	.	+	.	gene_id "XLOC_010449"; transcript_id "TCONS_00021813"; exon_number "1"; gene_name "MLO5"; oId "AT2G33670.1"; nearest_ref "AT2G33670.1"; class_code "="; tss_id "TSS13159"; p_id "P10198";
Chr2	Cufflinks	exon	14245367	14245424	.	+	.	gene_id "XLOC_010449"; transcript_id "TCONS_00021813"; exon_number "2"; gene_name "MLO5"; oId "AT2G33670.1"; nearest_ref "AT2G33670.1"; class_code "="; tss_id "TSS13159"; p_id "P10198";
Chr2	Cufflinks	exon	14245509	14245714	.	+	.	gene_id "XLOC_010449"; transcript_id "TCONS_00021813"; exon_number "3"; gene_name "MLO5"; oId "AT2G33670.1"; nearest_ref "AT2G33670.1"; class_code "="; tss_id "TSS13159"; p_id "P10198";
Chr2	Cufflinks	exon	14245804	14245920	.	+	.	gene_id "XLOC_010449"; transcript_id "TCONS_00021813"; exon_number "4"; gene_name "MLO5"; oId "AT2G33670.1"; nearest_ref "AT2G33670.1"; class_code "="; tss_id "TSS13159"; p_id "P10198";
Chr2	Cufflinks	exon	14246002	14246059	.	+	.	gene_id "XLOC_010449"; transcript_id "TCONS_00021813"; exon_number "5"; gene_name "MLO5"; oId "AT2G33670.1"; nearest_ref "AT2G33670.1"; class_code "="; tss_id "TSS13159"; p_id "P10198";
Chr2	Cufflinks	exon	14246146	14246234	.	+	.	gene_id "XLOC_010449"; transcript_id "TCONS_00021813"; exon_number "6"; gene_name "MLO5"; oId "AT2G33670.1"; nearest_ref "AT2G33670.1"; class_code "="; tss_id "TSS13159"; p_id "P10198";
Chr2	Cufflinks	exon	14246326	14246400	.	+	.	gene_id "XLOC_010449"; transcript_id "TCONS_00021813"; exon_number "7"; gene_name "MLO5"; oId "AT2G33670.1"; nearest_ref "AT2G33670.1"; class_code "="; tss_id "TSS13159"; p_id "P10198";
Chr2	Cufflinks	exon	14246494	14246582	.	+	.	gene_id "XLOC_010449"; transcript_id "TCONS_00021813"; exon_number "8"; gene_name "MLO5"; oId "AT2G33670.1"; nearest_ref "AT2G33670.1"; class_code "="; tss_id "TSS13159"; p_id "P10198";
Chr2	Cufflinks	exon	14246670	14246719	.	+	.	gene_id "XLOC_010449"; transcript_id "TCONS_00021813"; exon_number "9"; gene_name "MLO5"; oId "AT2G33670.1"; nearest_ref "AT2G33670.1"; class_code "="; tss_id "TSS13159"; p_id "P10198";
Chr2	Cufflinks	exon	14246795	14246835	.	+	.	gene_id "XLOC_010449"; transcript_id "TCONS_00021813"; exon_number "10"; gene_name "MLO5"; oId "AT2G33670.1"; nearest_ref "AT2G33670.1"; class_code "="; tss_id "TSS13159"; p_id "P10198";
Chr2	Cufflinks	exon	14246928	14247101	.	+	.	gene_id "XLOC_010449"; transcript_id "TCONS_00021813"; exon_number "11"; gene_name "MLO5"; oId "AT2G33670.1"; nearest_ref "AT2G33670.1"; class_code "="; tss_id "TSS13159"; p_id "P10198";
Chr2	Cufflinks	exon	14247194	14247229	.	+	.	gene_id "XLOC_010449"; transcript_id "TCONS_00021813"; exon_number "12"; gene_name "MLO5"; oId "AT2G33670.1"; nearest_ref "AT2G33670.1"; class_code "="; tss_id "TSS13159"; p_id "P10198";
Chr2	Cufflinks	exon	14247306	14247373	.	+	.	gene_id "XLOC_010449"; transcript_id "TCONS_00021813"; exon_number "13"; gene_name "MLO5"; oId "AT2G33670.1"; nearest_ref "AT2G33670.1"; class_code "="; tss_id "TSS13159"; p_id "P10198";
Chr2	Cufflinks	exon	14247482	14247542	.	+	.	gene_id "XLOC_010449"; transcript_id "TCONS_00021813"; exon_number "14"; gene_name "MLO5"; oId "AT2G33670.1"; nearest_ref "AT2G33670.1"; class_code "="; tss_id "TSS13159"; p_id "P10198";
Chr2	Cufflinks	exon	14247640	14247931	.	+	.	gene_id "XLOC_010449"; transcript_id "TCONS_00021813"; exon_number "15"; gene_name "MLO5"; oId "AT2G33670.1"; nearest_ref "AT2G33670.1"; class_code "="; tss_id "TSS13159"; p_id "P10198";
Chr2	Cufflinks	exon	14248135	14248320	.	+	.	gene_id "XLOC_010450"; transcript_id "TCONS_00021815"; exon_number "1"; gene_name "PCMP-E19"; oId "CUFF.9343.2"; nearest_ref "AT2G33680.1"; class_code "o"; tss_id "TSS13160";
Chr2	Cufflinks	exon	14248455	14248574	.	+	.	gene_id "XLOC_010450"; transcript_id "TCONS_00021815"; exon_number "2"; gene_name "PCMP-E19"; oId "CUFF.9343.2"; nearest_ref "AT2G33680.1"; class_code "o"; tss_id "TSS13160";
Chr2	Cufflinks	exon	14248748	14248797	.	+	.	gene_id "XLOC_010450"; transcript_id "TCONS_00021815"; exon_number "3"; gene_name "PCMP-E19"; oId "CUFF.9343.2"; nearest_ref "AT2G33680.1"; class_code "o"; tss_id "TSS13160";
Chr2	Cufflinks	exon	14249224	14249297	.	+	.	gene_id "XLOC_010450"; transcript_id "TCONS_00021815"; exon_number "4"; gene_name "PCMP-E19"; oId "CUFF.9343.2"; nearest_ref "AT2G33680.1"; class_code "o"; tss_id "TSS13160";
Chr2	Cufflinks	exon	14249586	14251974	.	+	.	gene_id "XLOC_010450"; transcript_id "TCONS_00021815"; exon_number "5"; gene_name "PCMP-E19"; oId "CUFF.9343.2"; nearest_ref "AT2G33680.1"; class_code "o"; tss_id "TSS13160";
Chr2	Cufflinks	exon	14248135	14248320	.	+	.	gene_id "XLOC_010450"; transcript_id "TCONS_00021814"; exon_number "1"; gene_name "PCMP-E19"; oId "CUFF.9343.1"; nearest_ref "AT2G33680.1"; class_code "o"; tss_id "TSS13160";
Chr2	Cufflinks	exon	14248455	14248574	.	+	.	gene_id "XLOC_010450"; transcript_id "TCONS_00021814"; exon_number "2"; gene_name "PCMP-E19"; oId "CUFF.9343.1"; nearest_ref "AT2G33680.1"; class_code "o"; tss_id "TSS13160";
Chr2	Cufflinks	exon	14248748	14248797	.	+	.	gene_id "XLOC_010450"; transcript_id "TCONS_00021814"; exon_number "3"; gene_name "PCMP-E19"; oId "CUFF.9343.1"; nearest_ref "AT2G33680.1"; class_code "o"; tss_id "TSS13160";
Chr2	Cufflinks	exon	14249224	14249297	.	+	.	gene_id "XLOC_010450"; transcript_id "TCONS_00021814"; exon_number "4"; gene_name "PCMP-E19"; oId "CUFF.9343.1"; nearest_ref "AT2G33680.1"; class_code "o"; tss_id "TSS13160";
Chr2	Cufflinks	exon	14249386	14249456	.	+	.	gene_id "XLOC_010450"; transcript_id "TCONS_00021814"; exon_number "5"; gene_name "PCMP-E19"; oId "CUFF.9343.1"; nearest_ref "AT2G33680.1"; class_code "o"; tss_id "TSS13160";
Chr2	Cufflinks	exon	14249586	14251974	.	+	.	gene_id "XLOC_010450"; transcript_id "TCONS_00021814"; exon_number "6"; gene_name "PCMP-E19"; oId "CUFF.9343.1"; nearest_ref "AT2G33680.1"; class_code "o"; tss_id "TSS13160";
Chr2	Cufflinks	exon	14248207	14248320	.	+	.	gene_id "XLOC_010450"; transcript_id "TCONS_00028848"; exon_number "1"; gene_name "PCMP-E19"; oId "CUFF.2480.1"; nearest_ref "AT2G33680.1"; class_code "o"; tss_id "TSS13160";
Chr2	Cufflinks	exon	14248455	14248552	.	+	.	gene_id "XLOC_010450"; transcript_id "TCONS_00028848"; exon_number "2"; gene_name "PCMP-E19"; oId "CUFF.2480.1"; nearest_ref "AT2G33680.1"; class_code "o"; tss_id "TSS13160";
Chr2	Cufflinks	exon	14248748	14248797	.	+	.	gene_id "XLOC_010450"; transcript_id "TCONS_00028848"; exon_number "3"; gene_name "PCMP-E19"; oId "CUFF.2480.1"; nearest_ref "AT2G33680.1"; class_code "o"; tss_id "TSS13160";
Chr2	Cufflinks	exon	14249224	14249297	.	+	.	gene_id "XLOC_010450"; transcript_id "TCONS_00028848"; exon_number "4"; gene_name "PCMP-E19"; oId "CUFF.2480.1"; nearest_ref "AT2G33680.1"; class_code "o"; tss_id "TSS13160";
Chr2	Cufflinks	exon	14249393	14249456	.	+	.	gene_id "XLOC_010450"; transcript_id "TCONS_00028848"; exon_number "5"; gene_name "PCMP-E19"; oId "CUFF.2480.1"; nearest_ref "AT2G33680.1"; class_code "o"; tss_id "TSS13160";
Chr2	Cufflinks	exon	14249586	14251820	.	+	.	gene_id "XLOC_010450"; transcript_id "TCONS_00028848"; exon_number "6"; gene_name "PCMP-E19"; oId "CUFF.2480.1"; nearest_ref "AT2G33680.1"; class_code "o"; tss_id "TSS13160";
Chr2	Cufflinks	exon	14248219	14248320	.	+	.	gene_id "XLOC_010450"; transcript_id "TCONS_00028849"; exon_number "1"; gene_name "PCMP-E19"; oId "CUFF.2480.3"; nearest_ref "AT2G33680.1"; class_code "o"; tss_id "TSS13160";
Chr2	Cufflinks	exon	14248455	14248574	.	+	.	gene_id "XLOC_010450"; transcript_id "TCONS_00028849"; exon_number "2"; gene_name "PCMP-E19"; oId "CUFF.2480.3"; nearest_ref "AT2G33680.1"; class_code "o"; tss_id "TSS13160";
Chr2	Cufflinks	exon	14248748	14248797	.	+	.	gene_id "XLOC_010450"; transcript_id "TCONS_00028849"; exon_number "3"; gene_name "PCMP-E19"; oId "CUFF.2480.3"; nearest_ref "AT2G33680.1"; class_code "o"; tss_id "TSS13160";
Chr2	Cufflinks	exon	14249224	14249456	.	+	.	gene_id "XLOC_010450"; transcript_id "TCONS_00028849"; exon_number "4"; gene_name "PCMP-E19"; oId "CUFF.2480.3"; nearest_ref "AT2G33680.1"; class_code "o"; tss_id "TSS13160";
Chr2	Cufflinks	exon	14249586	14251820	.	+	.	gene_id "XLOC_010450"; transcript_id "TCONS_00028849"; exon_number "5"; gene_name "PCMP-E19"; oId "CUFF.2480.3"; nearest_ref "AT2G33680.1"; class_code "o"; tss_id "TSS13160";
Chr2	Cufflinks	exon	14249096	14249297	.	+	.	gene_id "XLOC_010450"; transcript_id "TCONS_00029669"; exon_number "1"; gene_name "PCMP-E19"; oId "CUFF.2095.1"; nearest_ref "AT2G33680.1"; class_code "o"; tss_id "TSS13161";
Chr2	Cufflinks	exon	14249386	14249456	.	+	.	gene_id "XLOC_010450"; transcript_id "TCONS_00029669"; exon_number "2"; gene_name "PCMP-E19"; oId "CUFF.2095.1"; nearest_ref "AT2G33680.1"; class_code "o"; tss_id "TSS13161";
Chr2	Cufflinks	exon	14249586	14251913	.	+	.	gene_id "XLOC_010450"; transcript_id "TCONS_00029669"; exon_number "3"; gene_name "PCMP-E19"; oId "CUFF.2095.1"; nearest_ref "AT2G33680.1"; class_code "o"; tss_id "TSS13161";
Chr2	Cufflinks	exon	14252199	14252588	.	+	.	gene_id "XLOC_010451"; transcript_id "TCONS_00021817"; exon_number "1"; gene_name "AT2G33690"; oId "AT2G33690.1"; nearest_ref "AT2G33690.1"; class_code "="; tss_id "TSS13163"; p_id "P10200";
Chr2	Cufflinks	exon	14253424	14254382	.	+	.	gene_id "XLOC_010452"; transcript_id "TCONS_00021818"; exon_number "1"; gene_name "AT2G33700"; oId "AT2G33700.1"; nearest_ref "AT2G33700.1"; class_code "="; tss_id "TSS13164"; p_id "P10201";
Chr2	Cufflinks	exon	14254470	14254661	.	+	.	gene_id "XLOC_010452"; transcript_id "TCONS_00021818"; exon_number "2"; gene_name "AT2G33700"; oId "AT2G33700.1"; nearest_ref "AT2G33700.1"; class_code "="; tss_id "TSS13164"; p_id "P10201";
Chr2	Cufflinks	exon	14254812	14255017	.	+	.	gene_id "XLOC_010452"; transcript_id "TCONS_00021818"; exon_number "3"; gene_name "AT2G33700"; oId "AT2G33700.1"; nearest_ref "AT2G33700.1"; class_code "="; tss_id "TSS13164"; p_id "P10201";
Chr2	Cufflinks	exon	14255223	14255993	.	+	.	gene_id "XLOC_010452"; transcript_id "TCONS_00021818"; exon_number "4"; gene_name "AT2G33700"; oId "AT2G33700.1"; nearest_ref "AT2G33700.1"; class_code "="; tss_id "TSS13164"; p_id "P10201";
Chr2	Cufflinks	exon	14254187	14254661	.	+	.	gene_id "XLOC_010452"; transcript_id "TCONS_00027614"; exon_number "1"; gene_name "AT2G33700"; oId "CUFF.2308.2"; nearest_ref "AT2G33700.1"; class_code "j"; tss_id "TSS13165";
Chr2	Cufflinks	exon	14254812	14255017	.	+	.	gene_id "XLOC_010452"; transcript_id "TCONS_00027614"; exon_number "2"; gene_name "AT2G33700"; oId "CUFF.2308.2"; nearest_ref "AT2G33700.1"; class_code "j"; tss_id "TSS13165";
Chr2	Cufflinks	exon	14255223	14256049	.	+	.	gene_id "XLOC_010452"; transcript_id "TCONS_00027614"; exon_number "3"; gene_name "AT2G33700"; oId "CUFF.2308.2"; nearest_ref "AT2G33700.1"; class_code "j"; tss_id "TSS13165";
Chr2	Cufflinks	exon	14254713	14255017	.	+	.	gene_id "XLOC_010452"; transcript_id "TCONS_00029670"; exon_number "1"; gene_name "AT2G33700"; oId "CUFF.2096.2"; nearest_ref "AT2G33700.1"; class_code "j"; tss_id "TSS13166";
Chr2	Cufflinks	exon	14255223	14255993	.	+	.	gene_id "XLOC_010452"; transcript_id "TCONS_00029670"; exon_number "2"; gene_name "AT2G33700"; oId "CUFF.2096.2"; nearest_ref "AT2G33700.1"; class_code "j"; tss_id "TSS13166";
Chr2	Cufflinks	exon	14256151	14256360	.	+	.	gene_id "XLOC_010453"; transcript_id "TCONS_00021819"; exon_number "1"; gene_name "AT2G33705"; oId "AT2G33705.1"; nearest_ref "AT2G33705.1"; class_code "="; tss_id "TSS13167"; p_id "P10202";
Chr2	Cufflinks	exon	14263732	14264087	.	+	.	gene_id "XLOC_010454"; transcript_id "TCONS_00021820"; exon_number "1"; gene_name "AT2G33720"; oId "AT2G33720.1"; nearest_ref "AT2G33720.1"; class_code "="; tss_id "TSS13168"; p_id "P10203";
Chr2	Cufflinks	exon	14264321	14265202	.	+	.	gene_id "XLOC_010454"; transcript_id "TCONS_00021820"; exon_number "2"; gene_name "AT2G33720"; oId "AT2G33720.1"; nearest_ref "AT2G33720.1"; class_code "="; tss_id "TSS13168"; p_id "P10203";
Chr2	Cufflinks	exon	14269547	14269759	.	+	.	gene_id "XLOC_010455"; transcript_id "TCONS_00027615"; exon_number "1"; gene_name "CUTA"; oId "CUFF.2311.1"; nearest_ref "AT2G33740.2"; class_code "j"; tss_id "TSS13169";
Chr2	Cufflinks	exon	14269835	14269942	.	+	.	gene_id "XLOC_010455"; transcript_id "TCONS_00027615"; exon_number "2"; gene_name "CUTA"; oId "CUFF.2311.1"; nearest_ref "AT2G33740.2"; class_code "j"; tss_id "TSS13169";
Chr2	Cufflinks	exon	14270457	14270519	.	+	.	gene_id "XLOC_010455"; transcript_id "TCONS_00027615"; exon_number "3"; gene_name "CUTA"; oId "CUFF.2311.1"; nearest_ref "AT2G33740.2"; class_code "j"; tss_id "TSS13169";
Chr2	Cufflinks	exon	14270880	14270911	.	+	.	gene_id "XLOC_010455"; transcript_id "TCONS_00027615"; exon_number "4"; gene_name "CUTA"; oId "CUFF.2311.1"; nearest_ref "AT2G33740.2"; class_code "j"; tss_id "TSS13169";
Chr2	Cufflinks	exon	14271228	14271322	.	+	.	gene_id "XLOC_010455"; transcript_id "TCONS_00027615"; exon_number "5"; gene_name "CUTA"; oId "CUFF.2311.1"; nearest_ref "AT2G33740.2"; class_code "j"; tss_id "TSS13169";
Chr2	Cufflinks	exon	14271442	14271634	.	+	.	gene_id "XLOC_010455"; transcript_id "TCONS_00027615"; exon_number "6"; gene_name "CUTA"; oId "CUFF.2311.1"; nearest_ref "AT2G33740.2"; class_code "j"; tss_id "TSS13169";
Chr2	Cufflinks	exon	14269581	14269759	.	+	.	gene_id "XLOC_010455"; transcript_id "TCONS_00021821"; exon_number "1"; gene_name "CUTA"; oId "AT2G33740.1"; nearest_ref "AT2G33740.1"; class_code "="; tss_id "TSS13169"; p_id "P10205";
Chr2	Cufflinks	exon	14269835	14269941	.	+	.	gene_id "XLOC_010455"; transcript_id "TCONS_00021821"; exon_number "2"; gene_name "CUTA"; oId "AT2G33740.1"; nearest_ref "AT2G33740.1"; class_code "="; tss_id "TSS13169"; p_id "P10205";
Chr2	Cufflinks	exon	14270457	14270519	.	+	.	gene_id "XLOC_010455"; transcript_id "TCONS_00021821"; exon_number "3"; gene_name "CUTA"; oId "AT2G33740.1"; nearest_ref "AT2G33740.1"; class_code "="; tss_id "TSS13169"; p_id "P10205";
Chr2	Cufflinks	exon	14270880	14270911	.	+	.	gene_id "XLOC_010455"; transcript_id "TCONS_00021821"; exon_number "4"; gene_name "CUTA"; oId "AT2G33740.1"; nearest_ref "AT2G33740.1"; class_code "="; tss_id "TSS13169"; p_id "P10205";
Chr2	Cufflinks	exon	14271228	14271674	.	+	.	gene_id "XLOC_010455"; transcript_id "TCONS_00021821"; exon_number "5"; gene_name "CUTA"; oId "AT2G33740.1"; nearest_ref "AT2G33740.1"; class_code "="; tss_id "TSS13169"; p_id "P10205";
Chr2	Cufflinks	exon	14269581	14269759	.	+	.	gene_id "XLOC_010455"; transcript_id "TCONS_00021822"; exon_number "1"; gene_name "CUTA"; oId "AT2G33740.2"; nearest_ref "AT2G33740.2"; class_code "="; tss_id "TSS13169"; p_id "P10204";
Chr2	Cufflinks	exon	14269835	14269941	.	+	.	gene_id "XLOC_010455"; transcript_id "TCONS_00021822"; exon_number "2"; gene_name "CUTA"; oId "AT2G33740.2"; nearest_ref "AT2G33740.2"; class_code "="; tss_id "TSS13169"; p_id "P10204";
Chr2	Cufflinks	exon	14270457	14270519	.	+	.	gene_id "XLOC_010455"; transcript_id "TCONS_00021822"; exon_number "3"; gene_name "CUTA"; oId "AT2G33740.2"; nearest_ref "AT2G33740.2"; class_code "="; tss_id "TSS13169"; p_id "P10204";
Chr2	Cufflinks	exon	14270880	14270911	.	+	.	gene_id "XLOC_010455"; transcript_id "TCONS_00021822"; exon_number "4"; gene_name "CUTA"; oId "AT2G33740.2"; nearest_ref "AT2G33740.2"; class_code "="; tss_id "TSS13169"; p_id "P10204";
Chr2	Cufflinks	exon	14271228	14271322	.	+	.	gene_id "XLOC_010455"; transcript_id "TCONS_00021822"; exon_number "5"; gene_name "CUTA"; oId "AT2G33740.2"; nearest_ref "AT2G33740.2"; class_code "="; tss_id "TSS13169"; p_id "P10204";
Chr2	Cufflinks	exon	14271442	14271723	.	+	.	gene_id "XLOC_010455"; transcript_id "TCONS_00021822"; exon_number "6"; gene_name "CUTA"; oId "AT2G33740.2"; nearest_ref "AT2G33740.2"; class_code "="; tss_id "TSS13169"; p_id "P10204";
Chr2	Cufflinks	exon	14275800	14277551	.	+	.	gene_id "XLOC_010456"; transcript_id "TCONS_00021823"; exon_number "1"; gene_name "PCMP-H6"; oId "AT2G33760.1"; nearest_ref "AT2G33760.1"; class_code "="; tss_id "TSS13170"; p_id "P10206";
Chr2	Cufflinks	exon	14288425	14289225	.	+	.	gene_id "XLOC_010457"; transcript_id "TCONS_00021824"; exon_number "1"; gene_name "RALFL19"; oId "AT2G33775.1"; nearest_ref "AT2G33775.1"; class_code "="; tss_id "TSS13171"; p_id "P10207";
Chr2	Cufflinks	exon	14296978	14297219	.	+	.	gene_id "XLOC_010458"; transcript_id "TCONS_00028850"; exon_number "1"; gene_name "AT2G33793"; oId "CUFF.2765.2"; nearest_ref "AT2G33793.1"; class_code "j"; tss_id "TSS13172";
Chr2	Cufflinks	exon	14297326	14297637	.	+	.	gene_id "XLOC_010458"; transcript_id "TCONS_00028850"; exon_number "2"; gene_name "AT2G33793"; oId "CUFF.2765.2"; nearest_ref "AT2G33793.1"; class_code "j"; tss_id "TSS13172";
Chr2	Cufflinks	exon	14296985	14297219	.	+	.	gene_id "XLOC_010458"; transcript_id "TCONS_00021825"; exon_number "1"; gene_name "AT2G33793"; oId "CUFF.2318.1"; nearest_ref "AT2G33793.1"; class_code "j"; tss_id "TSS13172";
Chr2	Cufflinks	exon	14297326	14297415	.	+	.	gene_id "XLOC_010458"; transcript_id "TCONS_00021825"; exon_number "2"; gene_name "AT2G33793"; oId "CUFF.2318.1"; nearest_ref "AT2G33793.1"; class_code "j"; tss_id "TSS13172";
Chr2	Cufflinks	exon	14298314	14298373	.	+	.	gene_id "XLOC_010458"; transcript_id "TCONS_00021825"; exon_number "3"; gene_name "AT2G33793"; oId "CUFF.2318.1"; nearest_ref "AT2G33793.1"; class_code "j"; tss_id "TSS13172";
Chr2	Cufflinks	exon	14298479	14298518	.	+	.	gene_id "XLOC_010458"; transcript_id "TCONS_00021825"; exon_number "4"; gene_name "AT2G33793"; oId "CUFF.2318.1"; nearest_ref "AT2G33793.1"; class_code "j"; tss_id "TSS13172";
Chr2	Cufflinks	exon	14298603	14298696	.	+	.	gene_id "XLOC_010458"; transcript_id "TCONS_00021825"; exon_number "5"; gene_name "AT2G33793"; oId "CUFF.2318.1"; nearest_ref "AT2G33793.1"; class_code "j"; tss_id "TSS13172";
Chr2	Cufflinks	exon	14298806	14298865	.	+	.	gene_id "XLOC_010458"; transcript_id "TCONS_00021825"; exon_number "6"; gene_name "AT2G33793"; oId "CUFF.2318.1"; nearest_ref "AT2G33793.1"; class_code "j"; tss_id "TSS13172";
Chr2	Cufflinks	exon	14298951	14299042	.	+	.	gene_id "XLOC_010458"; transcript_id "TCONS_00021825"; exon_number "7"; gene_name "AT2G33793"; oId "CUFF.2318.1"; nearest_ref "AT2G33793.1"; class_code "j"; tss_id "TSS13172";
Chr2	Cufflinks	exon	14299128	14299461	.	+	.	gene_id "XLOC_010458"; transcript_id "TCONS_00021825"; exon_number "8"; gene_name "AT2G33793"; oId "CUFF.2318.1"; nearest_ref "AT2G33793.1"; class_code "j"; tss_id "TSS13172";
Chr2	Cufflinks	exon	14296994	14297219	.	+	.	gene_id "XLOC_010458"; transcript_id "TCONS_00021826"; exon_number "1"; gene_name "AT2G33793"; oId "AT2G33793.1"; nearest_ref "AT2G33793.1"; class_code "="; tss_id "TSS13172"; p_id "P10208";
Chr2	Cufflinks	exon	14297326	14297415	.	+	.	gene_id "XLOC_010458"; transcript_id "TCONS_00021826"; exon_number "2"; gene_name "AT2G33793"; oId "AT2G33793.1"; nearest_ref "AT2G33793.1"; class_code "="; tss_id "TSS13172"; p_id "P10208";
Chr2	Cufflinks	exon	14298314	14298373	.	+	.	gene_id "XLOC_010458"; transcript_id "TCONS_00021826"; exon_number "3"; gene_name "AT2G33793"; oId "AT2G33793.1"; nearest_ref "AT2G33793.1"; class_code "="; tss_id "TSS13172"; p_id "P10208";
Chr2	Cufflinks	exon	14298479	14298518	.	+	.	gene_id "XLOC_010458"; transcript_id "TCONS_00021826"; exon_number "4"; gene_name "AT2G33793"; oId "AT2G33793.1"; nearest_ref "AT2G33793.1"; class_code "="; tss_id "TSS13172"; p_id "P10208";
Chr2	Cufflinks	exon	14298603	14298696	.	+	.	gene_id "XLOC_010458"; transcript_id "TCONS_00021826"; exon_number "5"; gene_name "AT2G33793"; oId "AT2G33793.1"; nearest_ref "AT2G33793.1"; class_code "="; tss_id "TSS13172"; p_id "P10208";
Chr2	Cufflinks	exon	14298806	14298865	.	+	.	gene_id "XLOC_010458"; transcript_id "TCONS_00021826"; exon_number "6"; gene_name "AT2G33793"; oId "AT2G33793.1"; nearest_ref "AT2G33793.1"; class_code "="; tss_id "TSS13172"; p_id "P10208";
Chr2	Cufflinks	exon	14298951	14299042	.	+	.	gene_id "XLOC_010458"; transcript_id "TCONS_00021826"; exon_number "7"; gene_name "AT2G33793"; oId "AT2G33793.1"; nearest_ref "AT2G33793.1"; class_code "="; tss_id "TSS13172"; p_id "P10208";
Chr2	Cufflinks	exon	14299128	14299251	.	+	.	gene_id "XLOC_010458"; transcript_id "TCONS_00021826"; exon_number "8"; gene_name "AT2G33793"; oId "AT2G33793.1"; nearest_ref "AT2G33793.1"; class_code "="; tss_id "TSS13172"; p_id "P10208";
Chr2	Cufflinks	exon	14299892	14300506	.	+	.	gene_id "XLOC_010458"; transcript_id "TCONS_00021826"; exon_number "9"; gene_name "AT2G33793"; oId "AT2G33793.1"; nearest_ref "AT2G33793.1"; class_code "="; tss_id "TSS13172"; p_id "P10208";
Chr2	Cufflinks	exon	14305001	14305640	.	+	.	gene_id "XLOC_010459"; transcript_id "TCONS_00021827"; exon_number "1"; gene_name "SPL3"; oId "AT2G33810.1"; nearest_ref "AT2G33810.1"; class_code "="; tss_id "TSS13173"; p_id "P10209";
Chr2	Cufflinks	exon	14305732	14306072	.	+	.	gene_id "XLOC_010459"; transcript_id "TCONS_00021827"; exon_number "2"; gene_name "SPL3"; oId "AT2G33810.1"; nearest_ref "AT2G33810.1"; class_code "="; tss_id "TSS13173"; p_id "P10209";
Chr2	Cufflinks	exon	14314876	14315111	.	+	.	gene_id "XLOC_010460"; transcript_id "TCONS_00027616"; exon_number "1"; gene_name "AT2G33840"; oId "CUFF.2215.1"; nearest_ref "AT2G33840.1"; class_code "j"; tss_id "TSS13174";
Chr2	Cufflinks	exon	14315301	14315454	.	+	.	gene_id "XLOC_010460"; transcript_id "TCONS_00027616"; exon_number "2"; gene_name "AT2G33840"; oId "CUFF.2215.1"; nearest_ref "AT2G33840.1"; class_code "j"; tss_id "TSS13174";
Chr2	Cufflinks	exon	14315540	14315823	.	+	.	gene_id "XLOC_010460"; transcript_id "TCONS_00027616"; exon_number "3"; gene_name "AT2G33840"; oId "CUFF.2215.1"; nearest_ref "AT2G33840.1"; class_code "j"; tss_id "TSS13174";
Chr2	Cufflinks	exon	14315916	14316012	.	+	.	gene_id "XLOC_010460"; transcript_id "TCONS_00027616"; exon_number "4"; gene_name "AT2G33840"; oId "CUFF.2215.1"; nearest_ref "AT2G33840.1"; class_code "j"; tss_id "TSS13174";
Chr2	Cufflinks	exon	14316262	14316367	.	+	.	gene_id "XLOC_010460"; transcript_id "TCONS_00027616"; exon_number "5"; gene_name "AT2G33840"; oId "CUFF.2215.1"; nearest_ref "AT2G33840.1"; class_code "j"; tss_id "TSS13174";
Chr2	Cufflinks	exon	14316462	14316544	.	+	.	gene_id "XLOC_010460"; transcript_id "TCONS_00027616"; exon_number "6"; gene_name "AT2G33840"; oId "CUFF.2215.1"; nearest_ref "AT2G33840.1"; class_code "j"; tss_id "TSS13174";
Chr2	Cufflinks	exon	14316637	14316782	.	+	.	gene_id "XLOC_010460"; transcript_id "TCONS_00027616"; exon_number "7"; gene_name "AT2G33840"; oId "CUFF.2215.1"; nearest_ref "AT2G33840.1"; class_code "j"; tss_id "TSS13174";
Chr2	Cufflinks	exon	14316914	14317019	.	+	.	gene_id "XLOC_010460"; transcript_id "TCONS_00027616"; exon_number "8"; gene_name "AT2G33840"; oId "CUFF.2215.1"; nearest_ref "AT2G33840.1"; class_code "j"; tss_id "TSS13174";
Chr2	Cufflinks	exon	14317164	14317223	.	+	.	gene_id "XLOC_010460"; transcript_id "TCONS_00027616"; exon_number "9"; gene_name "AT2G33840"; oId "CUFF.2215.1"; nearest_ref "AT2G33840.1"; class_code "j"; tss_id "TSS13174";
Chr2	Cufflinks	exon	14317309	14318138	.	+	.	gene_id "XLOC_010460"; transcript_id "TCONS_00027616"; exon_number "10"; gene_name "AT2G33840"; oId "CUFF.2215.1"; nearest_ref "AT2G33840.1"; class_code "j"; tss_id "TSS13174";
Chr2	Cufflinks	exon	14318522	14318865	.	+	.	gene_id "XLOC_010460"; transcript_id "TCONS_00027616"; exon_number "11"; gene_name "AT2G33840"; oId "CUFF.2215.1"; nearest_ref "AT2G33840.1"; class_code "j"; tss_id "TSS13174";
Chr2	Cufflinks	exon	14317676	14318138	.	+	.	gene_id "XLOC_010460"; transcript_id "TCONS_00021829"; exon_number "1"; gene_name "AT2G33845"; oId "AT2G33845.1"; nearest_ref "AT2G33845.1"; class_code "="; tss_id "TSS13175"; p_id "P10210";
Chr2	Cufflinks	exon	14318522	14319389	.	+	.	gene_id "XLOC_010460"; transcript_id "TCONS_00021829"; exon_number "2"; gene_name "AT2G33845"; oId "AT2G33845.1"; nearest_ref "AT2G33845.1"; class_code "="; tss_id "TSS13175"; p_id "P10210";
Chr2	Cufflinks	exon	14350386	14350457	.	+	.	gene_id "XLOC_010461"; transcript_id "TCONS_00021830"; exon_number "1"; gene_name "AT2G33890"; oId "AT2G33890.1"; nearest_ref "AT2G33890.1"; class_code "="; tss_id "TSS13176";
Chr2	Cufflinks	exon	14351359	14351430	.	+	.	gene_id "XLOC_010462"; transcript_id "TCONS_00021831"; exon_number "1"; gene_name "AT2G33900"; oId "AT2G33900.1"; nearest_ref "AT2G33900.1"; class_code "="; tss_id "TSS13177";
Chr2	Cufflinks	exon	14352191	14352262	.	+	.	gene_id "XLOC_010463"; transcript_id "TCONS_00021832"; exon_number "1"; gene_name "AT2G33910"; oId "AT2G33910.1"; nearest_ref "AT2G33910.1"; class_code "="; tss_id "TSS13178";
Chr2	Cufflinks	exon	14353143	14353214	.	+	.	gene_id "XLOC_010464"; transcript_id "TCONS_00021833"; exon_number "1"; gene_name "AT2G33920"; oId "AT2G33920.1"; nearest_ref "AT2G33920.1"; class_code "="; tss_id "TSS13179";
Chr2	Cufflinks	exon	14353656	14353727	.	+	.	gene_id "XLOC_010465"; transcript_id "TCONS_00021834"; exon_number "1"; gene_name "AT2G33930"; oId "AT2G33930.1"; nearest_ref "AT2G33930.1"; class_code "="; tss_id "TSS13180";
Chr2	Cufflinks	exon	14354098	14354169	.	+	.	gene_id "XLOC_010466"; transcript_id "TCONS_00021835"; exon_number "1"; gene_name "AT2G33940"; oId "AT2G33940.1"; nearest_ref "AT2G33940.1"; class_code "="; tss_id "TSS13181";
Chr2	Cufflinks	exon	14355137	14355208	.	+	.	gene_id "XLOC_010467"; transcript_id "TCONS_00021836"; exon_number "1"; gene_name "AT2G33950"; oId "AT2G33950.1"; nearest_ref "AT2G33950.1"; class_code "="; tss_id "TSS13182";
Chr2	Cufflinks	exon	14356055	14356126	.	+	.	gene_id "XLOC_010468"; transcript_id "TCONS_00021837"; exon_number "1"; gene_name "AT2G33960"; oId "AT2G33960.1"; nearest_ref "AT2G33960.1"; class_code "="; tss_id "TSS13183";
Chr2	Cufflinks	exon	14356521	14356592	.	+	.	gene_id "XLOC_010469"; transcript_id "TCONS_00021838"; exon_number "1"; gene_name "AT2G33970"; oId "AT2G33970.1"; nearest_ref "AT2G33970.1"; class_code "="; tss_id "TSS13184";
Chr2	Cufflinks	exon	14365177	14365632	.	+	.	gene_id "XLOC_010470"; transcript_id "TCONS_00021839"; exon_number "1"; gene_name "AT2G34000"; oId "AT2G34000.1"; nearest_ref "AT2G34000.1"; class_code "="; tss_id "TSS13185"; p_id "P10212";
Chr2	Cufflinks	exon	14368586	14369462	.	+	.	gene_id "XLOC_010471"; transcript_id "TCONS_00021840"; exon_number "1"; gene_name "AT2G34010"; oId "CUFF.722.1"; nearest_ref "AT2G34010.1"; class_code "j"; tss_id "TSS13186";
Chr2	Cufflinks	exon	14369562	14369650	.	+	.	gene_id "XLOC_010471"; transcript_id "TCONS_00021840"; exon_number "2"; gene_name "AT2G34010"; oId "CUFF.722.1"; nearest_ref "AT2G34010.1"; class_code "j"; tss_id "TSS13186";
Chr2	Cufflinks	exon	14369738	14370438	.	+	.	gene_id "XLOC_010471"; transcript_id "TCONS_00021840"; exon_number "3"; gene_name "AT2G34010"; oId "CUFF.722.1"; nearest_ref "AT2G34010.1"; class_code "j"; tss_id "TSS13186";
Chr2	Cufflinks	exon	14368588	14369650	.	+	.	gene_id "XLOC_010471"; transcript_id "TCONS_00027618"; exon_number "1"; gene_name "AT2G34010"; oId "CUFF.2686.2"; nearest_ref "AT2G34010.1"; class_code "j"; tss_id "TSS13186";
Chr2	Cufflinks	exon	14369738	14370438	.	+	.	gene_id "XLOC_010471"; transcript_id "TCONS_00027618"; exon_number "2"; gene_name "AT2G34010"; oId "CUFF.2686.2"; nearest_ref "AT2G34010.1"; class_code "j"; tss_id "TSS13186";
Chr2	Cufflinks	exon	14368588	14369243	.	+	.	gene_id "XLOC_010471"; transcript_id "TCONS_00027617"; exon_number "1"; gene_name "AT2G34010"; oId "CUFF.2686.1"; nearest_ref "AT2G34010.1"; class_code "j"; tss_id "TSS13186";
Chr2	Cufflinks	exon	14369343	14369650	.	+	.	gene_id "XLOC_010471"; transcript_id "TCONS_00027617"; exon_number "2"; gene_name "AT2G34010"; oId "CUFF.2686.1"; nearest_ref "AT2G34010.1"; class_code "j"; tss_id "TSS13186";
Chr2	Cufflinks	exon	14369738	14370438	.	+	.	gene_id "XLOC_010471"; transcript_id "TCONS_00027617"; exon_number "3"; gene_name "AT2G34010"; oId "CUFF.2686.1"; nearest_ref "AT2G34010.1"; class_code "j"; tss_id "TSS13186";
Chr2	Cufflinks	exon	14368592	14369243	.	+	.	gene_id "XLOC_010471"; transcript_id "TCONS_00029671"; exon_number "1"; gene_name "AT2G34010"; oId "CUFF.2116.1"; nearest_ref "AT2G34010.1"; class_code "j"; tss_id "TSS13186";
Chr2	Cufflinks	exon	14369343	14369462	.	+	.	gene_id "XLOC_010471"; transcript_id "TCONS_00029671"; exon_number "2"; gene_name "AT2G34010"; oId "CUFF.2116.1"; nearest_ref "AT2G34010.1"; class_code "j"; tss_id "TSS13186";
Chr2	Cufflinks	exon	14369562	14369876	.	+	.	gene_id "XLOC_010471"; transcript_id "TCONS_00029671"; exon_number "3"; gene_name "AT2G34010"; oId "CUFF.2116.1"; nearest_ref "AT2G34010.1"; class_code "j"; tss_id "TSS13186";
Chr2	Cufflinks	exon	14369954	14370438	.	+	.	gene_id "XLOC_010471"; transcript_id "TCONS_00029671"; exon_number "4"; gene_name "AT2G34010"; oId "CUFF.2116.1"; nearest_ref "AT2G34010.1"; class_code "j"; tss_id "TSS13186";
Chr2	Cufflinks	exon	14368856	14369243	.	+	.	gene_id "XLOC_010471"; transcript_id "TCONS_00021841"; exon_number "1"; gene_name "AT2G34010"; oId "AT2G34010.1"; nearest_ref "AT2G34010.1"; class_code "="; tss_id "TSS13187"; p_id "P10213";
Chr2	Cufflinks	exon	14369343	14369462	.	+	.	gene_id "XLOC_010471"; transcript_id "TCONS_00021841"; exon_number "2"; gene_name "AT2G34010"; oId "AT2G34010.1"; nearest_ref "AT2G34010.1"; class_code "="; tss_id "TSS13187"; p_id "P10213";
Chr2	Cufflinks	exon	14369562	14369650	.	+	.	gene_id "XLOC_010471"; transcript_id "TCONS_00021841"; exon_number "3"; gene_name "AT2G34010"; oId "AT2G34010.1"; nearest_ref "AT2G34010.1"; class_code "="; tss_id "TSS13187"; p_id "P10213";
Chr2	Cufflinks	exon	14369738	14369876	.	+	.	gene_id "XLOC_010471"; transcript_id "TCONS_00021841"; exon_number "4"; gene_name "AT2G34010"; oId "AT2G34010.1"; nearest_ref "AT2G34010.1"; class_code "="; tss_id "TSS13187"; p_id "P10213";
Chr2	Cufflinks	exon	14369954	14370438	.	+	.	gene_id "XLOC_010471"; transcript_id "TCONS_00021841"; exon_number "5"; gene_name "AT2G34010"; oId "AT2G34010.1"; nearest_ref "AT2G34010.1"; class_code "="; tss_id "TSS13187"; p_id "P10213";
Chr2	Cufflinks	exon	14384896	14385174	.	+	.	gene_id "XLOC_010472"; transcript_id "TCONS_00021842"; exon_number "1"; gene_name "PER19"; oId "AT2G34060.1"; nearest_ref "AT2G34060.1"; class_code "="; tss_id "TSS13188"; p_id "P10214";
Chr2	Cufflinks	exon	14385568	14385768	.	+	.	gene_id "XLOC_010472"; transcript_id "TCONS_00021842"; exon_number "2"; gene_name "PER19"; oId "AT2G34060.1"; nearest_ref "AT2G34060.1"; class_code "="; tss_id "TSS13188"; p_id "P10214";
Chr2	Cufflinks	exon	14385952	14386669	.	+	.	gene_id "XLOC_010472"; transcript_id "TCONS_00021842"; exon_number "3"; gene_name "PER19"; oId "AT2G34060.1"; nearest_ref "AT2G34060.1"; class_code "="; tss_id "TSS13188"; p_id "P10214";
Chr2	Cufflinks	exon	14384896	14385768	.	+	.	gene_id "XLOC_010472"; transcript_id "TCONS_00021843"; exon_number "1"; gene_name "PER19"; oId "CUFF.725.2"; nearest_ref "AT2G34060.1"; class_code "j"; tss_id "TSS13188";
Chr2	Cufflinks	exon	14385952	14386979	.	+	.	gene_id "XLOC_010472"; transcript_id "TCONS_00021843"; exon_number "2"; gene_name "PER19"; oId "CUFF.725.2"; nearest_ref "AT2G34060.1"; class_code "j"; tss_id "TSS13188";
Chr2	Cufflinks	exon	14392551	14392735	.	+	.	gene_id "XLOC_010473"; transcript_id "TCONS_00021844"; exon_number "1"; gene_name "AT2G34110"; oId "AT2G34110.1"; nearest_ref "AT2G34110.1"; class_code "="; tss_id "TSS13189"; p_id "P10215";
Chr2	Cufflinks	exon	14402460	14402733	.	+	.	gene_id "XLOC_010473"; transcript_id "TCONS_00021844"; exon_number "2"; gene_name "AT2G34110"; oId "AT2G34110.1"; nearest_ref "AT2G34110.1"; class_code "="; tss_id "TSS13189"; p_id "P10215";
Chr2	Cufflinks	exon	14403180	14403317	.	+	.	gene_id "XLOC_010473"; transcript_id "TCONS_00021844"; exon_number "3"; gene_name "AT2G34110"; oId "AT2G34110.1"; nearest_ref "AT2G34110.1"; class_code "="; tss_id "TSS13189"; p_id "P10215";
Chr2	Cufflinks	exon	14393483	14394387	.	+	.	gene_id "XLOC_010474"; transcript_id "TCONS_00021845"; exon_number "1"; gene_name "AT2G34080"; oId "CUFF.2791.1"; nearest_ref "AT2G34080.1"; class_code "x"; tss_id "TSS13190";
Chr2	Cufflinks	exon	14393988	14394546	.	+	.	gene_id "XLOC_010474"; transcript_id "TCONS_00027619"; exon_number "1"; gene_name "AT2G34080"; oId "CUFF.2691.1"; nearest_ref "AT2G34080.1"; class_code "x"; tss_id "TSS13191";
Chr2	Cufflinks	exon	14394318	14395021	.	+	.	gene_id "XLOC_010474"; transcript_id "TCONS_00029672"; exon_number "1"; gene_name "AT2G34080"; oId "CUFF.2122.1"; nearest_ref "AT2G34080.1"; class_code "x"; tss_id "TSS13192";
Chr2	Cufflinks	exon	14405339	14405551	.	+	.	gene_id "XLOC_010475"; transcript_id "TCONS_00021846"; exon_number "1"; gene_name "AT2G34120"; oId "AT2G34120.1"; nearest_ref "AT2G34120.1"; class_code "="; tss_id "TSS13193"; p_id "P10216";
Chr2	Cufflinks	exon	14406240	14406306	.	+	.	gene_id "XLOC_010476"; transcript_id "TCONS_00021847"; exon_number "1"; gene_name "AT2G34123"; oId "AT2G34123.1"; nearest_ref "AT2G34123.1"; class_code "="; tss_id "TSS13194"; p_id "P10217";
Chr2	Cufflinks	exon	14406564	14406742	.	+	.	gene_id "XLOC_010476"; transcript_id "TCONS_00021847"; exon_number "2"; gene_name "AT2G34123"; oId "AT2G34123.1"; nearest_ref "AT2G34123.1"; class_code "="; tss_id "TSS13194"; p_id "P10217";
Chr2	Cufflinks	exon	14409489	14412365	.	+	.	gene_id "XLOC_010477"; transcript_id "TCONS_00021848"; exon_number "1"; gene_name "MEE19"; oId "AT2G34130.1"; nearest_ref "AT2G34130.1"; class_code "="; tss_id "TSS13195";
Chr2	Cufflinks	exon	14412728	14412865	.	+	.	gene_id "XLOC_010478"; transcript_id "TCONS_00021849"; exon_number "1"; gene_name "AT2G34135"; oId "AT2G34135.1"; nearest_ref "AT2G34135.1"; class_code "="; tss_id "TSS13196";
Chr2	Cufflinks	exon	14426186	14426360	.	+	.	gene_id "XLOC_010479"; transcript_id "TCONS_00027620"; exon_number "1"; gene_name "AT2G34160"; oId "CUFF.2694.1"; nearest_ref "AT2G34160.1"; class_code "j"; tss_id "TSS13197";
Chr2	Cufflinks	exon	14426860	14426884	.	+	.	gene_id "XLOC_010479"; transcript_id "TCONS_00027620"; exon_number "2"; gene_name "AT2G34160"; oId "CUFF.2694.1"; nearest_ref "AT2G34160.1"; class_code "j"; tss_id "TSS13197";
Chr2	Cufflinks	exon	14426974	14427038	.	+	.	gene_id "XLOC_010479"; transcript_id "TCONS_00027620"; exon_number "3"; gene_name "AT2G34160"; oId "CUFF.2694.1"; nearest_ref "AT2G34160.1"; class_code "j"; tss_id "TSS13197";
Chr2	Cufflinks	exon	14427125	14427410	.	+	.	gene_id "XLOC_010479"; transcript_id "TCONS_00027620"; exon_number "4"; gene_name "AT2G34160"; oId "CUFF.2694.1"; nearest_ref "AT2G34160.1"; class_code "j"; tss_id "TSS13197";
Chr2	Cufflinks	exon	14426186	14426402	.	+	.	gene_id "XLOC_010479"; transcript_id "TCONS_00028851"; exon_number "1"; gene_name "AT2G34160"; oId "CUFF.2800.1"; nearest_ref "AT2G34160.1"; class_code "j"; tss_id "TSS13197";
Chr2	Cufflinks	exon	14426673	14426726	.	+	.	gene_id "XLOC_010479"; transcript_id "TCONS_00028851"; exon_number "2"; gene_name "AT2G34160"; oId "CUFF.2800.1"; nearest_ref "AT2G34160.1"; class_code "j"; tss_id "TSS13197";
Chr2	Cufflinks	exon	14426822	14426884	.	+	.	gene_id "XLOC_010479"; transcript_id "TCONS_00028851"; exon_number "3"; gene_name "AT2G34160"; oId "CUFF.2800.1"; nearest_ref "AT2G34160.1"; class_code "j"; tss_id "TSS13197";
Chr2	Cufflinks	exon	14426974	14427038	.	+	.	gene_id "XLOC_010479"; transcript_id "TCONS_00028851"; exon_number "4"; gene_name "AT2G34160"; oId "CUFF.2800.1"; nearest_ref "AT2G34160.1"; class_code "j"; tss_id "TSS13197";
Chr2	Cufflinks	exon	14427125	14427428	.	+	.	gene_id "XLOC_010479"; transcript_id "TCONS_00028851"; exon_number "5"; gene_name "AT2G34160"; oId "CUFF.2800.1"; nearest_ref "AT2G34160.1"; class_code "j"; tss_id "TSS13197";
Chr2	Cufflinks	exon	14426203	14426402	.	+	.	gene_id "XLOC_010479"; transcript_id "TCONS_00021850"; exon_number "1"; gene_name "AT2G34160"; oId "AT2G34160.1"; nearest_ref "AT2G34160.1"; class_code "="; tss_id "TSS13197"; p_id "P10218";
Chr2	Cufflinks	exon	14426673	14426721	.	+	.	gene_id "XLOC_010479"; transcript_id "TCONS_00021850"; exon_number "2"; gene_name "AT2G34160"; oId "AT2G34160.1"; nearest_ref "AT2G34160.1"; class_code "="; tss_id "TSS13197"; p_id "P10218";
Chr2	Cufflinks	exon	14426822	14426884	.	+	.	gene_id "XLOC_010479"; transcript_id "TCONS_00021850"; exon_number "3"; gene_name "AT2G34160"; oId "AT2G34160.1"; nearest_ref "AT2G34160.1"; class_code "="; tss_id "TSS13197"; p_id "P10218";
Chr2	Cufflinks	exon	14426974	14427038	.	+	.	gene_id "XLOC_010479"; transcript_id "TCONS_00021850"; exon_number "4"; gene_name "AT2G34160"; oId "AT2G34160.1"; nearest_ref "AT2G34160.1"; class_code "="; tss_id "TSS13197"; p_id "P10218";
Chr2	Cufflinks	exon	14427125	14427383	.	+	.	gene_id "XLOC_010479"; transcript_id "TCONS_00021850"; exon_number "5"; gene_name "AT2G34160"; oId "AT2G34160.1"; nearest_ref "AT2G34160.1"; class_code "="; tss_id "TSS13197"; p_id "P10218";
Chr2	Cufflinks	exon	14427472	14427880	.	+	.	gene_id "XLOC_010480"; transcript_id "TCONS_00021851"; exon_number "1"; gene_name "AT2G34170"; oId "CUFF.743.1"; nearest_ref "AT2G34170.2"; class_code "o"; tss_id "TSS13198";
Chr2	Cufflinks	exon	14428198	14430475	.	+	.	gene_id "XLOC_010480"; transcript_id "TCONS_00021851"; exon_number "2"; gene_name "AT2G34170"; oId "CUFF.743.1"; nearest_ref "AT2G34170.2"; class_code "o"; tss_id "TSS13198";
Chr2	Cufflinks	exon	14427696	14427880	.	+	.	gene_id "XLOC_010480"; transcript_id "TCONS_00027622"; exon_number "1"; gene_name "AT2G34170"; oId "CUFF.2695.2"; nearest_ref "AT2G34170.2"; class_code "j"; tss_id "TSS13199";
Chr2	Cufflinks	exon	14428198	14429059	.	+	.	gene_id "XLOC_010480"; transcript_id "TCONS_00027622"; exon_number "2"; gene_name "AT2G34170"; oId "CUFF.2695.2"; nearest_ref "AT2G34170.2"; class_code "j"; tss_id "TSS13199";
Chr2	Cufflinks	exon	14429152	14430105	.	+	.	gene_id "XLOC_010480"; transcript_id "TCONS_00027622"; exon_number "3"; gene_name "AT2G34170"; oId "CUFF.2695.2"; nearest_ref "AT2G34170.2"; class_code "j"; tss_id "TSS13199";
Chr2	Cufflinks	exon	14430328	14430366	.	+	.	gene_id "XLOC_010480"; transcript_id "TCONS_00027622"; exon_number "4"; gene_name "AT2G34170"; oId "CUFF.2695.2"; nearest_ref "AT2G34170.2"; class_code "j"; tss_id "TSS13199";
Chr2	Cufflinks	exon	14430778	14431173	.	+	.	gene_id "XLOC_010480"; transcript_id "TCONS_00027622"; exon_number "5"; gene_name "AT2G34170"; oId "CUFF.2695.2"; nearest_ref "AT2G34170.2"; class_code "j"; tss_id "TSS13199";
Chr2	Cufflinks	exon	14427696	14427880	.	+	.	gene_id "XLOC_010480"; transcript_id "TCONS_00027621"; exon_number "1"; gene_name "AT2G34170"; oId "CUFF.2695.1"; nearest_ref "AT2G34170.2"; class_code "j"; tss_id "TSS13199";
Chr2	Cufflinks	exon	14428198	14429059	.	+	.	gene_id "XLOC_010480"; transcript_id "TCONS_00027621"; exon_number "2"; gene_name "AT2G34170"; oId "CUFF.2695.1"; nearest_ref "AT2G34170.2"; class_code "j"; tss_id "TSS13199";
Chr2	Cufflinks	exon	14429152	14429922	.	+	.	gene_id "XLOC_010480"; transcript_id "TCONS_00027621"; exon_number "3"; gene_name "AT2G34170"; oId "CUFF.2695.1"; nearest_ref "AT2G34170.2"; class_code "j"; tss_id "TSS13199";
Chr2	Cufflinks	exon	14430013	14430366	.	+	.	gene_id "XLOC_010480"; transcript_id "TCONS_00027621"; exon_number "4"; gene_name "AT2G34170"; oId "CUFF.2695.1"; nearest_ref "AT2G34170.2"; class_code "j"; tss_id "TSS13199";
Chr2	Cufflinks	exon	14430778	14431173	.	+	.	gene_id "XLOC_010480"; transcript_id "TCONS_00027621"; exon_number "5"; gene_name "AT2G34170"; oId "CUFF.2695.1"; nearest_ref "AT2G34170.2"; class_code "j"; tss_id "TSS13199";
Chr2	Cufflinks	exon	14427746	14427880	.	+	.	gene_id "XLOC_010480"; transcript_id "TCONS_00028853"; exon_number "1"; gene_name "AT2G34170"; oId "CUFF.2801.2"; nearest_ref "AT2G34170.2"; class_code "j"; tss_id "TSS13199";
Chr2	Cufflinks	exon	14428198	14429059	.	+	.	gene_id "XLOC_010480"; transcript_id "TCONS_00028853"; exon_number "2"; gene_name "AT2G34170"; oId "CUFF.2801.2"; nearest_ref "AT2G34170.2"; class_code "j"; tss_id "TSS13199";
Chr2	Cufflinks	exon	14429152	14429922	.	+	.	gene_id "XLOC_010480"; transcript_id "TCONS_00028853"; exon_number "3"; gene_name "AT2G34170"; oId "CUFF.2801.2"; nearest_ref "AT2G34170.2"; class_code "j"; tss_id "TSS13199";
Chr2	Cufflinks	exon	14430013	14430105	.	+	.	gene_id "XLOC_010480"; transcript_id "TCONS_00028853"; exon_number "4"; gene_name "AT2G34170"; oId "CUFF.2801.2"; nearest_ref "AT2G34170.2"; class_code "j"; tss_id "TSS13199";
Chr2	Cufflinks	exon	14430328	14430366	.	+	.	gene_id "XLOC_010480"; transcript_id "TCONS_00028853"; exon_number "5"; gene_name "AT2G34170"; oId "CUFF.2801.2"; nearest_ref "AT2G34170.2"; class_code "j"; tss_id "TSS13199";
Chr2	Cufflinks	exon	14430778	14431122	.	+	.	gene_id "XLOC_010480"; transcript_id "TCONS_00028853"; exon_number "6"; gene_name "AT2G34170"; oId "CUFF.2801.2"; nearest_ref "AT2G34170.2"; class_code "j"; tss_id "TSS13199";
Chr2	Cufflinks	exon	14434339	14434555	.	+	.	gene_id "XLOC_010481"; transcript_id "TCONS_00021855"; exon_number "1"; gene_name "AT2G34185"; oId "AT2G34185.2"; nearest_ref "AT2G34185.2"; class_code "="; tss_id "TSS13201"; p_id "P10221";
Chr2	Cufflinks	exon	14434893	14434933	.	+	.	gene_id "XLOC_010481"; transcript_id "TCONS_00021855"; exon_number "2"; gene_name "AT2G34185"; oId "AT2G34185.2"; nearest_ref "AT2G34185.2"; class_code "="; tss_id "TSS13201"; p_id "P10221";
Chr2	Cufflinks	exon	14435036	14435147	.	+	.	gene_id "XLOC_010481"; transcript_id "TCONS_00021855"; exon_number "3"; gene_name "AT2G34185"; oId "AT2G34185.2"; nearest_ref "AT2G34185.2"; class_code "="; tss_id "TSS13201"; p_id "P10221";
Chr2	Cufflinks	exon	14435233	14435328	.	+	.	gene_id "XLOC_010481"; transcript_id "TCONS_00021855"; exon_number "4"; gene_name "AT2G34185"; oId "AT2G34185.2"; nearest_ref "AT2G34185.2"; class_code "="; tss_id "TSS13201"; p_id "P10221";
Chr2	Cufflinks	exon	14435427	14435809	.	+	.	gene_id "XLOC_010481"; transcript_id "TCONS_00021855"; exon_number "5"; gene_name "AT2G34185"; oId "AT2G34185.2"; nearest_ref "AT2G34185.2"; class_code "="; tss_id "TSS13201"; p_id "P10221";
Chr2	Cufflinks	exon	14434339	14434555	.	+	.	gene_id "XLOC_010481"; transcript_id "TCONS_00021854"; exon_number "1"; gene_name "AT2G34185"; oId "AT2G34185.1"; nearest_ref "AT2G34185.1"; class_code "="; tss_id "TSS13201"; p_id "P10220";
Chr2	Cufflinks	exon	14435036	14435147	.	+	.	gene_id "XLOC_010481"; transcript_id "TCONS_00021854"; exon_number "2"; gene_name "AT2G34185"; oId "AT2G34185.1"; nearest_ref "AT2G34185.1"; class_code "="; tss_id "TSS13201"; p_id "P10220";
Chr2	Cufflinks	exon	14435233	14435328	.	+	.	gene_id "XLOC_010481"; transcript_id "TCONS_00021854"; exon_number "3"; gene_name "AT2G34185"; oId "AT2G34185.1"; nearest_ref "AT2G34185.1"; class_code "="; tss_id "TSS13201"; p_id "P10220";
Chr2	Cufflinks	exon	14435427	14435809	.	+	.	gene_id "XLOC_010481"; transcript_id "TCONS_00021854"; exon_number "4"; gene_name "AT2G34185"; oId "AT2G34185.1"; nearest_ref "AT2G34185.1"; class_code "="; tss_id "TSS13201"; p_id "P10220";
Chr2	Cufflinks	exon	14434339	14434555	.	+	.	gene_id "XLOC_010481"; transcript_id "TCONS_00021856"; exon_number "1"; gene_name "AT2G34185"; oId "AT2G34185.3"; nearest_ref "AT2G34185.3"; class_code "="; tss_id "TSS13201"; p_id "P10220";
Chr2	Cufflinks	exon	14435036	14435147	.	+	.	gene_id "XLOC_010481"; transcript_id "TCONS_00021856"; exon_number "2"; gene_name "AT2G34185"; oId "AT2G34185.3"; nearest_ref "AT2G34185.3"; class_code "="; tss_id "TSS13201"; p_id "P10220";
Chr2	Cufflinks	exon	14435233	14435328	.	+	.	gene_id "XLOC_010481"; transcript_id "TCONS_00021856"; exon_number "3"; gene_name "AT2G34185"; oId "AT2G34185.3"; nearest_ref "AT2G34185.3"; class_code "="; tss_id "TSS13201"; p_id "P10220";
Chr2	Cufflinks	exon	14435427	14435520	.	+	.	gene_id "XLOC_010481"; transcript_id "TCONS_00021856"; exon_number "4"; gene_name "AT2G34185"; oId "AT2G34185.3"; nearest_ref "AT2G34185.3"; class_code "="; tss_id "TSS13201"; p_id "P10220";
Chr2	Cufflinks	exon	14435814	14436174	.	+	.	gene_id "XLOC_010481"; transcript_id "TCONS_00021856"; exon_number "5"; gene_name "AT2G34185"; oId "AT2G34185.3"; nearest_ref "AT2G34185.3"; class_code "="; tss_id "TSS13201"; p_id "P10220";
Chr2	Cufflinks	exon	14436808	14437155	.	+	.	gene_id "XLOC_010482"; transcript_id "TCONS_00021857"; exon_number "1"; gene_name "NAT2"; oId "CUFF.734.1"; nearest_ref "AT2G34190.1"; class_code "j"; tss_id "TSS13202";
Chr2	Cufflinks	exon	14437237	14437334	.	+	.	gene_id "XLOC_010482"; transcript_id "TCONS_00021857"; exon_number "2"; gene_name "NAT2"; oId "CUFF.734.1"; nearest_ref "AT2G34190.1"; class_code "j"; tss_id "TSS13202";
Chr2	Cufflinks	exon	14437444	14437796	.	+	.	gene_id "XLOC_010482"; transcript_id "TCONS_00021857"; exon_number "3"; gene_name "NAT2"; oId "CUFF.734.1"; nearest_ref "AT2G34190.1"; class_code "j"; tss_id "TSS13202";
Chr2	Cufflinks	exon	14437870	14437945	.	+	.	gene_id "XLOC_010482"; transcript_id "TCONS_00021857"; exon_number "4"; gene_name "NAT2"; oId "CUFF.734.1"; nearest_ref "AT2G34190.1"; class_code "j"; tss_id "TSS13202";
Chr2	Cufflinks	exon	14438029	14438088	.	+	.	gene_id "XLOC_010482"; transcript_id "TCONS_00021857"; exon_number "5"; gene_name "NAT2"; oId "CUFF.734.1"; nearest_ref "AT2G34190.1"; class_code "j"; tss_id "TSS13202";
Chr2	Cufflinks	exon	14438176	14438360	.	+	.	gene_id "XLOC_010482"; transcript_id "TCONS_00021857"; exon_number "6"; gene_name "NAT2"; oId "CUFF.734.1"; nearest_ref "AT2G34190.1"; class_code "j"; tss_id "TSS13202";
Chr2	Cufflinks	exon	14438453	14438549	.	+	.	gene_id "XLOC_010482"; transcript_id "TCONS_00021857"; exon_number "7"; gene_name "NAT2"; oId "CUFF.734.1"; nearest_ref "AT2G34190.1"; class_code "j"; tss_id "TSS13202";
Chr2	Cufflinks	exon	14438627	14438772	.	+	.	gene_id "XLOC_010482"; transcript_id "TCONS_00021857"; exon_number "8"; gene_name "NAT2"; oId "CUFF.734.1"; nearest_ref "AT2G34190.1"; class_code "j"; tss_id "TSS13202";
Chr2	Cufflinks	exon	14438864	14439366	.	+	.	gene_id "XLOC_010482"; transcript_id "TCONS_00021857"; exon_number "9"; gene_name "NAT2"; oId "CUFF.734.1"; nearest_ref "AT2G34190.1"; class_code "j"; tss_id "TSS13202";
Chr2	Cufflinks	exon	14436808	14437620	.	+	.	gene_id "XLOC_010482"; transcript_id "TCONS_00029673"; exon_number "1"; gene_name "NAT2"; oId "CUFF.2126.1"; nearest_ref "AT2G34190.1"; class_code "j"; tss_id "TSS13202";
Chr2	Cufflinks	exon	14437696	14437796	.	+	.	gene_id "XLOC_010482"; transcript_id "TCONS_00029673"; exon_number "2"; gene_name "NAT2"; oId "CUFF.2126.1"; nearest_ref "AT2G34190.1"; class_code "j"; tss_id "TSS13202";
Chr2	Cufflinks	exon	14437870	14437945	.	+	.	gene_id "XLOC_010482"; transcript_id "TCONS_00029673"; exon_number "3"; gene_name "NAT2"; oId "CUFF.2126.1"; nearest_ref "AT2G34190.1"; class_code "j"; tss_id "TSS13202";
Chr2	Cufflinks	exon	14438029	14438088	.	+	.	gene_id "XLOC_010482"; transcript_id "TCONS_00029673"; exon_number "4"; gene_name "NAT2"; oId "CUFF.2126.1"; nearest_ref "AT2G34190.1"; class_code "j"; tss_id "TSS13202";
Chr2	Cufflinks	exon	14438176	14438360	.	+	.	gene_id "XLOC_010482"; transcript_id "TCONS_00029673"; exon_number "5"; gene_name "NAT2"; oId "CUFF.2126.1"; nearest_ref "AT2G34190.1"; class_code "j"; tss_id "TSS13202";
Chr2	Cufflinks	exon	14438453	14438549	.	+	.	gene_id "XLOC_010482"; transcript_id "TCONS_00029673"; exon_number "6"; gene_name "NAT2"; oId "CUFF.2126.1"; nearest_ref "AT2G34190.1"; class_code "j"; tss_id "TSS13202";
Chr2	Cufflinks	exon	14438627	14438800	.	+	.	gene_id "XLOC_010482"; transcript_id "TCONS_00029673"; exon_number "7"; gene_name "NAT2"; oId "CUFF.2126.1"; nearest_ref "AT2G34190.1"; class_code "j"; tss_id "TSS13202";
Chr2	Cufflinks	exon	14438892	14439831	.	+	.	gene_id "XLOC_010482"; transcript_id "TCONS_00029673"; exon_number "8"; gene_name "NAT2"; oId "CUFF.2126.1"; nearest_ref "AT2G34190.1"; class_code "j"; tss_id "TSS13202";
Chr2	Cufflinks	exon	14436809	14437155	.	+	.	gene_id "XLOC_010482"; transcript_id "TCONS_00021858"; exon_number "1"; gene_name "NAT2"; oId "AT2G34190.1"; nearest_ref "AT2G34190.1"; class_code "="; tss_id "TSS13202"; p_id "P10222";
Chr2	Cufflinks	exon	14437237	14437334	.	+	.	gene_id "XLOC_010482"; transcript_id "TCONS_00021858"; exon_number "2"; gene_name "NAT2"; oId "AT2G34190.1"; nearest_ref "AT2G34190.1"; class_code "="; tss_id "TSS13202"; p_id "P10222";
Chr2	Cufflinks	exon	14437444	14437620	.	+	.	gene_id "XLOC_010482"; transcript_id "TCONS_00021858"; exon_number "3"; gene_name "NAT2"; oId "AT2G34190.1"; nearest_ref "AT2G34190.1"; class_code "="; tss_id "TSS13202"; p_id "P10222";
Chr2	Cufflinks	exon	14437696	14437796	.	+	.	gene_id "XLOC_010482"; transcript_id "TCONS_00021858"; exon_number "4"; gene_name "NAT2"; oId "AT2G34190.1"; nearest_ref "AT2G34190.1"; class_code "="; tss_id "TSS13202"; p_id "P10222";
Chr2	Cufflinks	exon	14437870	14437945	.	+	.	gene_id "XLOC_010482"; transcript_id "TCONS_00021858"; exon_number "5"; gene_name "NAT2"; oId "AT2G34190.1"; nearest_ref "AT2G34190.1"; class_code "="; tss_id "TSS13202"; p_id "P10222";
Chr2	Cufflinks	exon	14438029	14438088	.	+	.	gene_id "XLOC_010482"; transcript_id "TCONS_00021858"; exon_number "6"; gene_name "NAT2"; oId "AT2G34190.1"; nearest_ref "AT2G34190.1"; class_code "="; tss_id "TSS13202"; p_id "P10222";
Chr2	Cufflinks	exon	14438176	14438360	.	+	.	gene_id "XLOC_010482"; transcript_id "TCONS_00021858"; exon_number "7"; gene_name "NAT2"; oId "AT2G34190.1"; nearest_ref "AT2G34190.1"; class_code "="; tss_id "TSS13202"; p_id "P10222";
Chr2	Cufflinks	exon	14438453	14438549	.	+	.	gene_id "XLOC_010482"; transcript_id "TCONS_00021858"; exon_number "8"; gene_name "NAT2"; oId "AT2G34190.1"; nearest_ref "AT2G34190.1"; class_code "="; tss_id "TSS13202"; p_id "P10222";
Chr2	Cufflinks	exon	14438627	14438772	.	+	.	gene_id "XLOC_010482"; transcript_id "TCONS_00021858"; exon_number "9"; gene_name "NAT2"; oId "AT2G34190.1"; nearest_ref "AT2G34190.1"; class_code "="; tss_id "TSS13202"; p_id "P10222";
Chr2	Cufflinks	exon	14438864	14439516	.	+	.	gene_id "XLOC_010482"; transcript_id "TCONS_00021858"; exon_number "10"; gene_name "NAT2"; oId "AT2G34190.1"; nearest_ref "AT2G34190.1"; class_code "="; tss_id "TSS13202"; p_id "P10222";
Chr2	Cufflinks	exon	14436809	14437155	.	+	.	gene_id "XLOC_010482"; transcript_id "TCONS_00027623"; exon_number "1"; gene_name "NAT2"; oId "CUFF.2698.2"; nearest_ref "AT2G34190.1"; class_code "j"; tss_id "TSS13202";
Chr2	Cufflinks	exon	14437237	14437334	.	+	.	gene_id "XLOC_010482"; transcript_id "TCONS_00027623"; exon_number "2"; gene_name "NAT2"; oId "CUFF.2698.2"; nearest_ref "AT2G34190.1"; class_code "j"; tss_id "TSS13202";
Chr2	Cufflinks	exon	14437444	14437620	.	+	.	gene_id "XLOC_010482"; transcript_id "TCONS_00027623"; exon_number "3"; gene_name "NAT2"; oId "CUFF.2698.2"; nearest_ref "AT2G34190.1"; class_code "j"; tss_id "TSS13202";
Chr2	Cufflinks	exon	14437696	14437796	.	+	.	gene_id "XLOC_010482"; transcript_id "TCONS_00027623"; exon_number "4"; gene_name "NAT2"; oId "CUFF.2698.2"; nearest_ref "AT2G34190.1"; class_code "j"; tss_id "TSS13202";
Chr2	Cufflinks	exon	14437870	14437945	.	+	.	gene_id "XLOC_010482"; transcript_id "TCONS_00027623"; exon_number "5"; gene_name "NAT2"; oId "CUFF.2698.2"; nearest_ref "AT2G34190.1"; class_code "j"; tss_id "TSS13202";
Chr2	Cufflinks	exon	14438029	14438360	.	+	.	gene_id "XLOC_010482"; transcript_id "TCONS_00027623"; exon_number "6"; gene_name "NAT2"; oId "CUFF.2698.2"; nearest_ref "AT2G34190.1"; class_code "j"; tss_id "TSS13202";
Chr2	Cufflinks	exon	14438453	14438549	.	+	.	gene_id "XLOC_010482"; transcript_id "TCONS_00027623"; exon_number "7"; gene_name "NAT2"; oId "CUFF.2698.2"; nearest_ref "AT2G34190.1"; class_code "j"; tss_id "TSS13202";
Chr2	Cufflinks	exon	14438627	14438772	.	+	.	gene_id "XLOC_010482"; transcript_id "TCONS_00027623"; exon_number "8"; gene_name "NAT2"; oId "CUFF.2698.2"; nearest_ref "AT2G34190.1"; class_code "j"; tss_id "TSS13202";
Chr2	Cufflinks	exon	14438864	14439566	.	+	.	gene_id "XLOC_010482"; transcript_id "TCONS_00027623"; exon_number "9"; gene_name "NAT2"; oId "CUFF.2698.2"; nearest_ref "AT2G34190.1"; class_code "j"; tss_id "TSS13202";
Chr2	Cufflinks	exon	14440648	14440699	.	+	.	gene_id "XLOC_010483"; transcript_id "TCONS_00021859"; exon_number "1"; gene_name "AT2G34200"; oId "AT2G34200.1"; nearest_ref "AT2G34200.1"; class_code "="; tss_id "TSS13203"; p_id "P10223";
Chr2	Cufflinks	exon	14440828	14440906	.	+	.	gene_id "XLOC_010483"; transcript_id "TCONS_00021859"; exon_number "2"; gene_name "AT2G34200"; oId "AT2G34200.1"; nearest_ref "AT2G34200.1"; class_code "="; tss_id "TSS13203"; p_id "P10223";
Chr2	Cufflinks	exon	14441060	14441568	.	+	.	gene_id "XLOC_010483"; transcript_id "TCONS_00021859"; exon_number "3"; gene_name "AT2G34200"; oId "AT2G34200.1"; nearest_ref "AT2G34200.1"; class_code "="; tss_id "TSS13203"; p_id "P10223";
Chr2	Cufflinks	exon	14441678	14442005	.	+	.	gene_id "XLOC_010483"; transcript_id "TCONS_00021859"; exon_number "4"; gene_name "AT2G34200"; oId "AT2G34200.1"; nearest_ref "AT2G34200.1"; class_code "="; tss_id "TSS13203"; p_id "P10223";
Chr2	Cufflinks	exon	14440699	14440906	.	+	.	gene_id "XLOC_010483"; transcript_id "TCONS_00027624"; exon_number "1"; gene_name "AT2G34200"; oId "CUFF.2127.2"; nearest_ref "AT2G34200.1"; class_code "j"; tss_id "TSS13203";
Chr2	Cufflinks	exon	14441060	14441568	.	+	.	gene_id "XLOC_010483"; transcript_id "TCONS_00027624"; exon_number "2"; gene_name "AT2G34200"; oId "CUFF.2127.2"; nearest_ref "AT2G34200.1"; class_code "j"; tss_id "TSS13203";
Chr2	Cufflinks	exon	14441678	14442223	.	+	.	gene_id "XLOC_010483"; transcript_id "TCONS_00027624"; exon_number "3"; gene_name "AT2G34200"; oId "CUFF.2127.2"; nearest_ref "AT2G34200.1"; class_code "j"; tss_id "TSS13203";
Chr2	Cufflinks	exon	14443504	14443612	.	+	.	gene_id "XLOC_010484"; transcript_id "TCONS_00021860"; exon_number "1"; gene_name "MIR399E"; oId "AT2G34204.1"; nearest_ref "AT2G34204.1"; class_code "="; tss_id "TSS13204";
Chr2	Cufflinks	exon	14444997	14445114	.	+	.	gene_id "XLOC_010485"; transcript_id "TCONS_00021861"; exon_number "1"; gene_name "MIR399F"; oId "AT2G34208.1"; nearest_ref "AT2G34208.1"; class_code "="; tss_id "TSS13205";
Chr2	Cufflinks	exon	14445903	14446226	.	+	.	gene_id "XLOC_010486"; transcript_id "TCONS_00028854"; exon_number "1"; gene_name "AT2G34210"; oId "CUFF.2806.1"; nearest_ref "AT2G34210.1"; class_code "j"; tss_id "TSS13206";
Chr2	Cufflinks	exon	14446323	14446564	.	+	.	gene_id "XLOC_010486"; transcript_id "TCONS_00028854"; exon_number "2"; gene_name "AT2G34210"; oId "CUFF.2806.1"; nearest_ref "AT2G34210.1"; class_code "j"; tss_id "TSS13206";
Chr2	Cufflinks	exon	14446645	14446791	.	+	.	gene_id "XLOC_010486"; transcript_id "TCONS_00028854"; exon_number "3"; gene_name "AT2G34210"; oId "CUFF.2806.1"; nearest_ref "AT2G34210.1"; class_code "j"; tss_id "TSS13206";
Chr2	Cufflinks	exon	14446877	14447038	.	+	.	gene_id "XLOC_010486"; transcript_id "TCONS_00028854"; exon_number "4"; gene_name "AT2G34210"; oId "CUFF.2806.1"; nearest_ref "AT2G34210.1"; class_code "j"; tss_id "TSS13206";
Chr2	Cufflinks	exon	14447113	14447196	.	+	.	gene_id "XLOC_010486"; transcript_id "TCONS_00028854"; exon_number "5"; gene_name "AT2G34210"; oId "CUFF.2806.1"; nearest_ref "AT2G34210.1"; class_code "j"; tss_id "TSS13206";
Chr2	Cufflinks	exon	14447286	14447356	.	+	.	gene_id "XLOC_010486"; transcript_id "TCONS_00028854"; exon_number "6"; gene_name "AT2G34210"; oId "CUFF.2806.1"; nearest_ref "AT2G34210.1"; class_code "j"; tss_id "TSS13206";
Chr2	Cufflinks	exon	14447455	14447812	.	+	.	gene_id "XLOC_010486"; transcript_id "TCONS_00028854"; exon_number "7"; gene_name "AT2G34210"; oId "CUFF.2806.1"; nearest_ref "AT2G34210.1"; class_code "j"; tss_id "TSS13206";
Chr2	Cufflinks	exon	14447902	14448057	.	+	.	gene_id "XLOC_010486"; transcript_id "TCONS_00028854"; exon_number "8"; gene_name "AT2G34210"; oId "CUFF.2806.1"; nearest_ref "AT2G34210.1"; class_code "j"; tss_id "TSS13206";
Chr2	Cufflinks	exon	14448138	14448235	.	+	.	gene_id "XLOC_010486"; transcript_id "TCONS_00028854"; exon_number "9"; gene_name "AT2G34210"; oId "CUFF.2806.1"; nearest_ref "AT2G34210.1"; class_code "j"; tss_id "TSS13206";
Chr2	Cufflinks	exon	14448312	14448360	.	+	.	gene_id "XLOC_010486"; transcript_id "TCONS_00028854"; exon_number "10"; gene_name "AT2G34210"; oId "CUFF.2806.1"; nearest_ref "AT2G34210.1"; class_code "j"; tss_id "TSS13206";
Chr2	Cufflinks	exon	14448454	14448606	.	+	.	gene_id "XLOC_010486"; transcript_id "TCONS_00028854"; exon_number "11"; gene_name "AT2G34210"; oId "CUFF.2806.1"; nearest_ref "AT2G34210.1"; class_code "j"; tss_id "TSS13206";
Chr2	Cufflinks	exon	14448699	14448888	.	+	.	gene_id "XLOC_010486"; transcript_id "TCONS_00028854"; exon_number "12"; gene_name "AT2G34210"; oId "CUFF.2806.1"; nearest_ref "AT2G34210.1"; class_code "j"; tss_id "TSS13206";
Chr2	Cufflinks	exon	14449035	14449202	.	+	.	gene_id "XLOC_010486"; transcript_id "TCONS_00028854"; exon_number "13"; gene_name "AT2G34210"; oId "CUFF.2806.1"; nearest_ref "AT2G34210.1"; class_code "j"; tss_id "TSS13206";
Chr2	Cufflinks	exon	14449284	14449418	.	+	.	gene_id "XLOC_010486"; transcript_id "TCONS_00028854"; exon_number "14"; gene_name "AT2G34210"; oId "CUFF.2806.1"; nearest_ref "AT2G34210.1"; class_code "j"; tss_id "TSS13206";
Chr2	Cufflinks	exon	14449519	14449597	.	+	.	gene_id "XLOC_010486"; transcript_id "TCONS_00028854"; exon_number "15"; gene_name "AT2G34210"; oId "CUFF.2806.1"; nearest_ref "AT2G34210.1"; class_code "j"; tss_id "TSS13206";
Chr2	Cufflinks	exon	14449690	14449823	.	+	.	gene_id "XLOC_010486"; transcript_id "TCONS_00028854"; exon_number "16"; gene_name "AT2G34210"; oId "CUFF.2806.1"; nearest_ref "AT2G34210.1"; class_code "j"; tss_id "TSS13206";
Chr2	Cufflinks	exon	14449901	14450011	.	+	.	gene_id "XLOC_010486"; transcript_id "TCONS_00028854"; exon_number "17"; gene_name "AT2G34210"; oId "CUFF.2806.1"; nearest_ref "AT2G34210.1"; class_code "j"; tss_id "TSS13206";
Chr2	Cufflinks	exon	14450078	14450175	.	+	.	gene_id "XLOC_010486"; transcript_id "TCONS_00028854"; exon_number "18"; gene_name "AT2G34210"; oId "CUFF.2806.1"; nearest_ref "AT2G34210.1"; class_code "j"; tss_id "TSS13206";
Chr2	Cufflinks	exon	14450277	14450815	.	+	.	gene_id "XLOC_010486"; transcript_id "TCONS_00028854"; exon_number "19"; gene_name "AT2G34210"; oId "CUFF.2806.1"; nearest_ref "AT2G34210.1"; class_code "j"; tss_id "TSS13206";
Chr2	Cufflinks	exon	14450910	14451099	.	+	.	gene_id "XLOC_010486"; transcript_id "TCONS_00028854"; exon_number "20"; gene_name "AT2G34210"; oId "CUFF.2806.1"; nearest_ref "AT2G34210.1"; class_code "j"; tss_id "TSS13206";
Chr2	Cufflinks	exon	14451194	14453196	.	+	.	gene_id "XLOC_010486"; transcript_id "TCONS_00028854"; exon_number "21"; gene_name "AT2G34210"; oId "CUFF.2806.1"; nearest_ref "AT2G34210.1"; class_code "j"; tss_id "TSS13206";
Chr2	Cufflinks	exon	14453282	14453410	.	+	.	gene_id "XLOC_010486"; transcript_id "TCONS_00028854"; exon_number "22"; gene_name "AT2G34210"; oId "CUFF.2806.1"; nearest_ref "AT2G34210.1"; class_code "j"; tss_id "TSS13206";
Chr2	Cufflinks	exon	14453486	14454366	.	+	.	gene_id "XLOC_010486"; transcript_id "TCONS_00028854"; exon_number "23"; gene_name "AT2G34210"; oId "CUFF.2806.1"; nearest_ref "AT2G34210.1"; class_code "j"; tss_id "TSS13206";
Chr2	Cufflinks	exon	14445938	14446226	.	+	.	gene_id "XLOC_010486"; transcript_id "TCONS_00027625"; exon_number "1"; gene_name "AT2G34210"; oId "CUFF.2700.1"; nearest_ref "AT2G34210.1"; class_code "j"; tss_id "TSS13206";
Chr2	Cufflinks	exon	14446323	14446564	.	+	.	gene_id "XLOC_010486"; transcript_id "TCONS_00027625"; exon_number "2"; gene_name "AT2G34210"; oId "CUFF.2700.1"; nearest_ref "AT2G34210.1"; class_code "j"; tss_id "TSS13206";
Chr2	Cufflinks	exon	14446645	14446791	.	+	.	gene_id "XLOC_010486"; transcript_id "TCONS_00027625"; exon_number "3"; gene_name "AT2G34210"; oId "CUFF.2700.1"; nearest_ref "AT2G34210.1"; class_code "j"; tss_id "TSS13206";
Chr2	Cufflinks	exon	14446877	14447038	.	+	.	gene_id "XLOC_010486"; transcript_id "TCONS_00027625"; exon_number "4"; gene_name "AT2G34210"; oId "CUFF.2700.1"; nearest_ref "AT2G34210.1"; class_code "j"; tss_id "TSS13206";
Chr2	Cufflinks	exon	14447113	14447196	.	+	.	gene_id "XLOC_010486"; transcript_id "TCONS_00027625"; exon_number "5"; gene_name "AT2G34210"; oId "CUFF.2700.1"; nearest_ref "AT2G34210.1"; class_code "j"; tss_id "TSS13206";
Chr2	Cufflinks	exon	14447286	14447356	.	+	.	gene_id "XLOC_010486"; transcript_id "TCONS_00027625"; exon_number "6"; gene_name "AT2G34210"; oId "CUFF.2700.1"; nearest_ref "AT2G34210.1"; class_code "j"; tss_id "TSS13206";
Chr2	Cufflinks	exon	14447455	14447812	.	+	.	gene_id "XLOC_010486"; transcript_id "TCONS_00027625"; exon_number "7"; gene_name "AT2G34210"; oId "CUFF.2700.1"; nearest_ref "AT2G34210.1"; class_code "j"; tss_id "TSS13206";
Chr2	Cufflinks	exon	14447902	14448057	.	+	.	gene_id "XLOC_010486"; transcript_id "TCONS_00027625"; exon_number "8"; gene_name "AT2G34210"; oId "CUFF.2700.1"; nearest_ref "AT2G34210.1"; class_code "j"; tss_id "TSS13206";
Chr2	Cufflinks	exon	14448138	14448235	.	+	.	gene_id "XLOC_010486"; transcript_id "TCONS_00027625"; exon_number "9"; gene_name "AT2G34210"; oId "CUFF.2700.1"; nearest_ref "AT2G34210.1"; class_code "j"; tss_id "TSS13206";
Chr2	Cufflinks	exon	14448312	14448360	.	+	.	gene_id "XLOC_010486"; transcript_id "TCONS_00027625"; exon_number "10"; gene_name "AT2G34210"; oId "CUFF.2700.1"; nearest_ref "AT2G34210.1"; class_code "j"; tss_id "TSS13206";
Chr2	Cufflinks	exon	14448454	14448606	.	+	.	gene_id "XLOC_010486"; transcript_id "TCONS_00027625"; exon_number "11"; gene_name "AT2G34210"; oId "CUFF.2700.1"; nearest_ref "AT2G34210.1"; class_code "j"; tss_id "TSS13206";
Chr2	Cufflinks	exon	14448699	14448888	.	+	.	gene_id "XLOC_010486"; transcript_id "TCONS_00027625"; exon_number "12"; gene_name "AT2G34210"; oId "CUFF.2700.1"; nearest_ref "AT2G34210.1"; class_code "j"; tss_id "TSS13206";
Chr2	Cufflinks	exon	14449035	14449202	.	+	.	gene_id "XLOC_010486"; transcript_id "TCONS_00027625"; exon_number "13"; gene_name "AT2G34210"; oId "CUFF.2700.1"; nearest_ref "AT2G34210.1"; class_code "j"; tss_id "TSS13206";
Chr2	Cufflinks	exon	14449284	14449418	.	+	.	gene_id "XLOC_010486"; transcript_id "TCONS_00027625"; exon_number "14"; gene_name "AT2G34210"; oId "CUFF.2700.1"; nearest_ref "AT2G34210.1"; class_code "j"; tss_id "TSS13206";
Chr2	Cufflinks	exon	14449519	14449597	.	+	.	gene_id "XLOC_010486"; transcript_id "TCONS_00027625"; exon_number "15"; gene_name "AT2G34210"; oId "CUFF.2700.1"; nearest_ref "AT2G34210.1"; class_code "j"; tss_id "TSS13206";
Chr2	Cufflinks	exon	14449690	14449823	.	+	.	gene_id "XLOC_010486"; transcript_id "TCONS_00027625"; exon_number "16"; gene_name "AT2G34210"; oId "CUFF.2700.1"; nearest_ref "AT2G34210.1"; class_code "j"; tss_id "TSS13206";
Chr2	Cufflinks	exon	14449901	14450011	.	+	.	gene_id "XLOC_010486"; transcript_id "TCONS_00027625"; exon_number "17"; gene_name "AT2G34210"; oId "CUFF.2700.1"; nearest_ref "AT2G34210.1"; class_code "j"; tss_id "TSS13206";
Chr2	Cufflinks	exon	14450078	14450175	.	+	.	gene_id "XLOC_010486"; transcript_id "TCONS_00027625"; exon_number "18"; gene_name "AT2G34210"; oId "CUFF.2700.1"; nearest_ref "AT2G34210.1"; class_code "j"; tss_id "TSS13206";
Chr2	Cufflinks	exon	14450277	14451099	.	+	.	gene_id "XLOC_010486"; transcript_id "TCONS_00027625"; exon_number "19"; gene_name "AT2G34210"; oId "CUFF.2700.1"; nearest_ref "AT2G34210.1"; class_code "j"; tss_id "TSS13206";
Chr2	Cufflinks	exon	14451194	14453196	.	+	.	gene_id "XLOC_010486"; transcript_id "TCONS_00027625"; exon_number "20"; gene_name "AT2G34210"; oId "CUFF.2700.1"; nearest_ref "AT2G34210.1"; class_code "j"; tss_id "TSS13206";
Chr2	Cufflinks	exon	14453282	14453410	.	+	.	gene_id "XLOC_010486"; transcript_id "TCONS_00027625"; exon_number "21"; gene_name "AT2G34210"; oId "CUFF.2700.1"; nearest_ref "AT2G34210.1"; class_code "j"; tss_id "TSS13206";
Chr2	Cufflinks	exon	14453486	14454242	.	+	.	gene_id "XLOC_010486"; transcript_id "TCONS_00027625"; exon_number "22"; gene_name "AT2G34210"; oId "CUFF.2700.1"; nearest_ref "AT2G34210.1"; class_code "j"; tss_id "TSS13206";
Chr2	Cufflinks	exon	14450536	14451099	.	+	.	gene_id "XLOC_010486"; transcript_id "TCONS_00021864"; exon_number "1"; gene_name "MEE20"; oId "CUFF.735.2"; nearest_ref "AT2G34220.1"; class_code "j"; tss_id "TSS13207";
Chr2	Cufflinks	exon	14451194	14453196	.	+	.	gene_id "XLOC_010486"; transcript_id "TCONS_00021864"; exon_number "2"; gene_name "MEE20"; oId "CUFF.735.2"; nearest_ref "AT2G34220.1"; class_code "j"; tss_id "TSS13207";
Chr2	Cufflinks	exon	14453282	14453410	.	+	.	gene_id "XLOC_010486"; transcript_id "TCONS_00021864"; exon_number "3"; gene_name "MEE20"; oId "CUFF.735.2"; nearest_ref "AT2G34220.1"; class_code "j"; tss_id "TSS13207";
Chr2	Cufflinks	exon	14453486	14456808	.	+	.	gene_id "XLOC_010486"; transcript_id "TCONS_00021864"; exon_number "4"; gene_name "MEE20"; oId "CUFF.735.2"; nearest_ref "AT2G34220.1"; class_code "j"; tss_id "TSS13207";
Chr2	Cufflinks	exon	14456895	14457158	.	+	.	gene_id "XLOC_010486"; transcript_id "TCONS_00021864"; exon_number "5"; gene_name "MEE20"; oId "CUFF.735.2"; nearest_ref "AT2G34220.1"; class_code "j"; tss_id "TSS13207";
Chr2	Cufflinks	exon	14454639	14456585	.	+	.	gene_id "XLOC_010486"; transcript_id "TCONS_00021865"; exon_number "1"; gene_name "AT2G34230"; oId "AT2G34230.1"; nearest_ref "AT2G34230.1"; class_code "="; tss_id "TSS13208"; p_id "P10226";
Chr2	Cufflinks	exon	14456680	14456808	.	+	.	gene_id "XLOC_010486"; transcript_id "TCONS_00021865"; exon_number "2"; gene_name "AT2G34230"; oId "AT2G34230.1"; nearest_ref "AT2G34230.1"; class_code "="; tss_id "TSS13208"; p_id "P10226";
Chr2	Cufflinks	exon	14456895	14457173	.	+	.	gene_id "XLOC_010486"; transcript_id "TCONS_00021865"; exon_number "3"; gene_name "AT2G34230"; oId "AT2G34230.1"; nearest_ref "AT2G34230.1"; class_code "="; tss_id "TSS13208"; p_id "P10226";
Chr2	Cufflinks	exon	14454639	14456808	.	+	.	gene_id "XLOC_010486"; transcript_id "TCONS_00027626"; exon_number "1"; gene_name "AT2G34230"; oId "AT2G34230.2"; nearest_ref "AT2G34230.2"; class_code "="; tss_id "TSS13208"; p_id "P10227";
Chr2	Cufflinks	exon	14456895	14457213	.	+	.	gene_id "XLOC_010486"; transcript_id "TCONS_00027626"; exon_number "2"; gene_name "AT2G34230"; oId "AT2G34230.2"; nearest_ref "AT2G34230.2"; class_code "="; tss_id "TSS13208"; p_id "P10227";
Chr2	Cufflinks	exon	14458626	14461102	.	+	.	gene_id "XLOC_010487"; transcript_id "TCONS_00028855"; exon_number "1"; gene_name "AT2G34240"; oId "CUFF.2129.1"; nearest_ref "AT2G34240.1"; class_code "j"; tss_id "TSS13209";
Chr2	Cufflinks	exon	14461199	14461324	.	+	.	gene_id "XLOC_010487"; transcript_id "TCONS_00028855"; exon_number "2"; gene_name "AT2G34240"; oId "CUFF.2129.1"; nearest_ref "AT2G34240.1"; class_code "j"; tss_id "TSS13209";
Chr2	Cufflinks	exon	14461416	14461502	.	+	.	gene_id "XLOC_010487"; transcript_id "TCONS_00028855"; exon_number "3"; gene_name "AT2G34240"; oId "CUFF.2129.1"; nearest_ref "AT2G34240.1"; class_code "j"; tss_id "TSS13209";
Chr2	Cufflinks	exon	14461584	14461802	.	+	.	gene_id "XLOC_010487"; transcript_id "TCONS_00028855"; exon_number "4"; gene_name "AT2G34240"; oId "CUFF.2129.1"; nearest_ref "AT2G34240.1"; class_code "j"; tss_id "TSS13209";
Chr2	Cufflinks	exon	14458649	14460695	.	+	.	gene_id "XLOC_010487"; transcript_id "TCONS_00021866"; exon_number "1"; gene_name "AT2G34240"; oId "CUFF.732.1"; nearest_ref "AT2G34240.1"; class_code "j"; tss_id "TSS13209";
Chr2	Cufflinks	exon	14460758	14461118	.	+	.	gene_id "XLOC_010487"; transcript_id "TCONS_00021866"; exon_number "2"; gene_name "AT2G34240"; oId "CUFF.732.1"; nearest_ref "AT2G34240.1"; class_code "j"; tss_id "TSS13209";
Chr2	Cufflinks	exon	14461215	14461324	.	+	.	gene_id "XLOC_010487"; transcript_id "TCONS_00021866"; exon_number "3"; gene_name "AT2G34240"; oId "CUFF.732.1"; nearest_ref "AT2G34240.1"; class_code "j"; tss_id "TSS13209";
Chr2	Cufflinks	exon	14461416	14461502	.	+	.	gene_id "XLOC_010487"; transcript_id "TCONS_00021866"; exon_number "4"; gene_name "AT2G34240"; oId "CUFF.732.1"; nearest_ref "AT2G34240.1"; class_code "j"; tss_id "TSS13209";
Chr2	Cufflinks	exon	14461584	14461823	.	+	.	gene_id "XLOC_010487"; transcript_id "TCONS_00021866"; exon_number "5"; gene_name "AT2G34240"; oId "CUFF.732.1"; nearest_ref "AT2G34240.1"; class_code "j"; tss_id "TSS13209";
Chr2	Cufflinks	exon	14459157	14460695	.	+	.	gene_id "XLOC_010487"; transcript_id "TCONS_00021868"; exon_number "1"; gene_name "AT2G34240"; oId "AT2G34240.1"; nearest_ref "AT2G34240.1"; class_code "="; tss_id "TSS13211"; p_id "P10228";
Chr2	Cufflinks	exon	14460758	14461102	.	+	.	gene_id "XLOC_010487"; transcript_id "TCONS_00021868"; exon_number "2"; gene_name "AT2G34240"; oId "AT2G34240.1"; nearest_ref "AT2G34240.1"; class_code "="; tss_id "TSS13211"; p_id "P10228";
Chr2	Cufflinks	exon	14461199	14461324	.	+	.	gene_id "XLOC_010487"; transcript_id "TCONS_00021868"; exon_number "3"; gene_name "AT2G34240"; oId "AT2G34240.1"; nearest_ref "AT2G34240.1"; class_code "="; tss_id "TSS13211"; p_id "P10228";
Chr2	Cufflinks	exon	14461416	14461502	.	+	.	gene_id "XLOC_010487"; transcript_id "TCONS_00021868"; exon_number "4"; gene_name "AT2G34240"; oId "AT2G34240.1"; nearest_ref "AT2G34240.1"; class_code "="; tss_id "TSS13211"; p_id "P10228";
Chr2	Cufflinks	exon	14461584	14461802	.	+	.	gene_id "XLOC_010487"; transcript_id "TCONS_00021868"; exon_number "5"; gene_name "AT2G34240"; oId "AT2G34240.1"; nearest_ref "AT2G34240.1"; class_code "="; tss_id "TSS13211"; p_id "P10228";
Chr2	Cufflinks	exon	14462059	14462224	.	+	.	gene_id "XLOC_010488"; transcript_id "TCONS_00021869"; exon_number "1"; gene_name "AT2G34250"; oId "AT2G34250.1"; nearest_ref "AT2G34250.1"; class_code "="; tss_id "TSS13212"; p_id "P10230";
Chr2	Cufflinks	exon	14462607	14462978	.	+	.	gene_id "XLOC_010488"; transcript_id "TCONS_00021869"; exon_number "2"; gene_name "AT2G34250"; oId "AT2G34250.1"; nearest_ref "AT2G34250.1"; class_code "="; tss_id "TSS13212"; p_id "P10230";
Chr2	Cufflinks	exon	14463136	14463363	.	+	.	gene_id "XLOC_010488"; transcript_id "TCONS_00021869"; exon_number "3"; gene_name "AT2G34250"; oId "AT2G34250.1"; nearest_ref "AT2G34250.1"; class_code "="; tss_id "TSS13212"; p_id "P10230";
Chr2	Cufflinks	exon	14463450	14463804	.	+	.	gene_id "XLOC_010488"; transcript_id "TCONS_00021869"; exon_number "4"; gene_name "AT2G34250"; oId "AT2G34250.1"; nearest_ref "AT2G34250.1"; class_code "="; tss_id "TSS13212"; p_id "P10230";
Chr2	Cufflinks	exon	14463891	14464015	.	+	.	gene_id "XLOC_010488"; transcript_id "TCONS_00021869"; exon_number "5"; gene_name "AT2G34250"; oId "AT2G34250.1"; nearest_ref "AT2G34250.1"; class_code "="; tss_id "TSS13212"; p_id "P10230";
Chr2	Cufflinks	exon	14464112	14464247	.	+	.	gene_id "XLOC_010488"; transcript_id "TCONS_00021869"; exon_number "6"; gene_name "AT2G34250"; oId "AT2G34250.1"; nearest_ref "AT2G34250.1"; class_code "="; tss_id "TSS13212"; p_id "P10230";
Chr2	Cufflinks	exon	14464333	14464862	.	+	.	gene_id "XLOC_010488"; transcript_id "TCONS_00021869"; exon_number "7"; gene_name "AT2G34250"; oId "AT2G34250.1"; nearest_ref "AT2G34250.1"; class_code "="; tss_id "TSS13212"; p_id "P10230";
Chr2	Cufflinks	exon	14462101	14462309	.	+	.	gene_id "XLOC_010488"; transcript_id "TCONS_00021870"; exon_number "1"; gene_name "AT2G34250"; oId "AT2G34250.2"; nearest_ref "AT2G34250.2"; class_code "="; tss_id "TSS13212"; p_id "P10230";
Chr2	Cufflinks	exon	14462607	14462978	.	+	.	gene_id "XLOC_010488"; transcript_id "TCONS_00021870"; exon_number "2"; gene_name "AT2G34250"; oId "AT2G34250.2"; nearest_ref "AT2G34250.2"; class_code "="; tss_id "TSS13212"; p_id "P10230";
Chr2	Cufflinks	exon	14463136	14463363	.	+	.	gene_id "XLOC_010488"; transcript_id "TCONS_00021870"; exon_number "3"; gene_name "AT2G34250"; oId "AT2G34250.2"; nearest_ref "AT2G34250.2"; class_code "="; tss_id "TSS13212"; p_id "P10230";
Chr2	Cufflinks	exon	14463450	14463804	.	+	.	gene_id "XLOC_010488"; transcript_id "TCONS_00021870"; exon_number "4"; gene_name "AT2G34250"; oId "AT2G34250.2"; nearest_ref "AT2G34250.2"; class_code "="; tss_id "TSS13212"; p_id "P10230";
Chr2	Cufflinks	exon	14463891	14464015	.	+	.	gene_id "XLOC_010488"; transcript_id "TCONS_00021870"; exon_number "5"; gene_name "AT2G34250"; oId "AT2G34250.2"; nearest_ref "AT2G34250.2"; class_code "="; tss_id "TSS13212"; p_id "P10230";
Chr2	Cufflinks	exon	14464112	14464247	.	+	.	gene_id "XLOC_010488"; transcript_id "TCONS_00021870"; exon_number "6"; gene_name "AT2G34250"; oId "AT2G34250.2"; nearest_ref "AT2G34250.2"; class_code "="; tss_id "TSS13212"; p_id "P10230";
Chr2	Cufflinks	exon	14464333	14464868	.	+	.	gene_id "XLOC_010488"; transcript_id "TCONS_00021870"; exon_number "7"; gene_name "AT2G34250"; oId "AT2G34250.2"; nearest_ref "AT2G34250.2"; class_code "="; tss_id "TSS13212"; p_id "P10230";
Chr2	Cufflinks	exon	14465849	14465993	.	+	.	gene_id "XLOC_010489"; transcript_id "TCONS_00021871"; exon_number "1"; gene_name "AT2G34260"; oId "AT2G34260.1"; nearest_ref "AT2G34260.1"; class_code "="; tss_id "TSS13213"; p_id "P10232";
Chr2	Cufflinks	exon	14466095	14466127	.	+	.	gene_id "XLOC_010489"; transcript_id "TCONS_00021871"; exon_number "2"; gene_name "AT2G34260"; oId "AT2G34260.1"; nearest_ref "AT2G34260.1"; class_code "="; tss_id "TSS13213"; p_id "P10232";
Chr2	Cufflinks	exon	14466213	14466277	.	+	.	gene_id "XLOC_010489"; transcript_id "TCONS_00021871"; exon_number "3"; gene_name "AT2G34260"; oId "AT2G34260.1"; nearest_ref "AT2G34260.1"; class_code "="; tss_id "TSS13213"; p_id "P10232";
Chr2	Cufflinks	exon	14466359	14466446	.	+	.	gene_id "XLOC_010489"; transcript_id "TCONS_00021871"; exon_number "4"; gene_name "AT2G34260"; oId "AT2G34260.1"; nearest_ref "AT2G34260.1"; class_code "="; tss_id "TSS13213"; p_id "P10232";
Chr2	Cufflinks	exon	14466544	14466616	.	+	.	gene_id "XLOC_010489"; transcript_id "TCONS_00021871"; exon_number "5"; gene_name "AT2G34260"; oId "AT2G34260.1"; nearest_ref "AT2G34260.1"; class_code "="; tss_id "TSS13213"; p_id "P10232";
Chr2	Cufflinks	exon	14466892	14466998	.	+	.	gene_id "XLOC_010489"; transcript_id "TCONS_00021871"; exon_number "6"; gene_name "AT2G34260"; oId "AT2G34260.1"; nearest_ref "AT2G34260.1"; class_code "="; tss_id "TSS13213"; p_id "P10232";
Chr2	Cufflinks	exon	14467105	14467204	.	+	.	gene_id "XLOC_010489"; transcript_id "TCONS_00021871"; exon_number "7"; gene_name "AT2G34260"; oId "AT2G34260.1"; nearest_ref "AT2G34260.1"; class_code "="; tss_id "TSS13213"; p_id "P10232";
Chr2	Cufflinks	exon	14467354	14467430	.	+	.	gene_id "XLOC_010489"; transcript_id "TCONS_00021871"; exon_number "8"; gene_name "AT2G34260"; oId "AT2G34260.1"; nearest_ref "AT2G34260.1"; class_code "="; tss_id "TSS13213"; p_id "P10232";
Chr2	Cufflinks	exon	14467533	14467581	.	+	.	gene_id "XLOC_010489"; transcript_id "TCONS_00021871"; exon_number "9"; gene_name "AT2G34260"; oId "AT2G34260.1"; nearest_ref "AT2G34260.1"; class_code "="; tss_id "TSS13213"; p_id "P10232";
Chr2	Cufflinks	exon	14467673	14467719	.	+	.	gene_id "XLOC_010489"; transcript_id "TCONS_00021871"; exon_number "10"; gene_name "AT2G34260"; oId "AT2G34260.1"; nearest_ref "AT2G34260.1"; class_code "="; tss_id "TSS13213"; p_id "P10232";
Chr2	Cufflinks	exon	14467810	14467880	.	+	.	gene_id "XLOC_010489"; transcript_id "TCONS_00021871"; exon_number "11"; gene_name "AT2G34260"; oId "AT2G34260.1"; nearest_ref "AT2G34260.1"; class_code "="; tss_id "TSS13213"; p_id "P10232";
Chr2	Cufflinks	exon	14467989	14468044	.	+	.	gene_id "XLOC_010489"; transcript_id "TCONS_00021871"; exon_number "12"; gene_name "AT2G34260"; oId "AT2G34260.1"; nearest_ref "AT2G34260.1"; class_code "="; tss_id "TSS13213"; p_id "P10232";
Chr2	Cufflinks	exon	14468116	14468245	.	+	.	gene_id "XLOC_010489"; transcript_id "TCONS_00021871"; exon_number "13"; gene_name "AT2G34260"; oId "AT2G34260.1"; nearest_ref "AT2G34260.1"; class_code "="; tss_id "TSS13213"; p_id "P10232";
Chr2	Cufflinks	exon	14468346	14468531	.	+	.	gene_id "XLOC_010489"; transcript_id "TCONS_00021871"; exon_number "14"; gene_name "AT2G34260"; oId "AT2G34260.1"; nearest_ref "AT2G34260.1"; class_code "="; tss_id "TSS13213"; p_id "P10232";
Chr2	Cufflinks	exon	14465849	14465993	.	+	.	gene_id "XLOC_010489"; transcript_id "TCONS_00027627"; exon_number "1"; gene_name "AT2G34260"; oId "CUFF.2704.2"; nearest_ref "AT2G34260.1"; class_code "j"; tss_id "TSS13213";
Chr2	Cufflinks	exon	14466095	14466127	.	+	.	gene_id "XLOC_010489"; transcript_id "TCONS_00027627"; exon_number "2"; gene_name "AT2G34260"; oId "CUFF.2704.2"; nearest_ref "AT2G34260.1"; class_code "j"; tss_id "TSS13213";
Chr2	Cufflinks	exon	14466213	14466446	.	+	.	gene_id "XLOC_010489"; transcript_id "TCONS_00027627"; exon_number "3"; gene_name "AT2G34260"; oId "CUFF.2704.2"; nearest_ref "AT2G34260.1"; class_code "j"; tss_id "TSS13213";
Chr2	Cufflinks	exon	14466544	14466616	.	+	.	gene_id "XLOC_010489"; transcript_id "TCONS_00027627"; exon_number "4"; gene_name "AT2G34260"; oId "CUFF.2704.2"; nearest_ref "AT2G34260.1"; class_code "j"; tss_id "TSS13213";
Chr2	Cufflinks	exon	14466892	14466998	.	+	.	gene_id "XLOC_010489"; transcript_id "TCONS_00027627"; exon_number "5"; gene_name "AT2G34260"; oId "CUFF.2704.2"; nearest_ref "AT2G34260.1"; class_code "j"; tss_id "TSS13213";
Chr2	Cufflinks	exon	14467105	14467430	.	+	.	gene_id "XLOC_010489"; transcript_id "TCONS_00027627"; exon_number "6"; gene_name "AT2G34260"; oId "CUFF.2704.2"; nearest_ref "AT2G34260.1"; class_code "j"; tss_id "TSS13213";
Chr2	Cufflinks	exon	14467533	14467581	.	+	.	gene_id "XLOC_010489"; transcript_id "TCONS_00027627"; exon_number "7"; gene_name "AT2G34260"; oId "CUFF.2704.2"; nearest_ref "AT2G34260.1"; class_code "j"; tss_id "TSS13213";
Chr2	Cufflinks	exon	14467673	14467719	.	+	.	gene_id "XLOC_010489"; transcript_id "TCONS_00027627"; exon_number "8"; gene_name "AT2G34260"; oId "CUFF.2704.2"; nearest_ref "AT2G34260.1"; class_code "j"; tss_id "TSS13213";
Chr2	Cufflinks	exon	14467810	14467880	.	+	.	gene_id "XLOC_010489"; transcript_id "TCONS_00027627"; exon_number "9"; gene_name "AT2G34260"; oId "CUFF.2704.2"; nearest_ref "AT2G34260.1"; class_code "j"; tss_id "TSS13213";
Chr2	Cufflinks	exon	14467989	14468044	.	+	.	gene_id "XLOC_010489"; transcript_id "TCONS_00027627"; exon_number "10"; gene_name "AT2G34260"; oId "CUFF.2704.2"; nearest_ref "AT2G34260.1"; class_code "j"; tss_id "TSS13213";
Chr2	Cufflinks	exon	14468116	14468245	.	+	.	gene_id "XLOC_010489"; transcript_id "TCONS_00027627"; exon_number "11"; gene_name "AT2G34260"; oId "CUFF.2704.2"; nearest_ref "AT2G34260.1"; class_code "j"; tss_id "TSS13213";
Chr2	Cufflinks	exon	14468346	14468681	.	+	.	gene_id "XLOC_010489"; transcript_id "TCONS_00027627"; exon_number "12"; gene_name "AT2G34260"; oId "CUFF.2704.2"; nearest_ref "AT2G34260.1"; class_code "j"; tss_id "TSS13213";
Chr2	Cufflinks	exon	14465876	14465993	.	+	.	gene_id "XLOC_010489"; transcript_id "TCONS_00021872"; exon_number "1"; gene_name "AT2G34260"; oId "AT2G34260.2"; nearest_ref "AT2G34260.2"; class_code "="; tss_id "TSS13213"; p_id "P10231";
Chr2	Cufflinks	exon	14466095	14466127	.	+	.	gene_id "XLOC_010489"; transcript_id "TCONS_00021872"; exon_number "2"; gene_name "AT2G34260"; oId "AT2G34260.2"; nearest_ref "AT2G34260.2"; class_code "="; tss_id "TSS13213"; p_id "P10231";
Chr2	Cufflinks	exon	14466213	14466446	.	+	.	gene_id "XLOC_010489"; transcript_id "TCONS_00021872"; exon_number "3"; gene_name "AT2G34260"; oId "AT2G34260.2"; nearest_ref "AT2G34260.2"; class_code "="; tss_id "TSS13213"; p_id "P10231";
Chr2	Cufflinks	exon	14466544	14466616	.	+	.	gene_id "XLOC_010489"; transcript_id "TCONS_00021872"; exon_number "4"; gene_name "AT2G34260"; oId "AT2G34260.2"; nearest_ref "AT2G34260.2"; class_code "="; tss_id "TSS13213"; p_id "P10231";
Chr2	Cufflinks	exon	14466892	14466998	.	+	.	gene_id "XLOC_010489"; transcript_id "TCONS_00021872"; exon_number "5"; gene_name "AT2G34260"; oId "AT2G34260.2"; nearest_ref "AT2G34260.2"; class_code "="; tss_id "TSS13213"; p_id "P10231";
Chr2	Cufflinks	exon	14467105	14467204	.	+	.	gene_id "XLOC_010489"; transcript_id "TCONS_00021872"; exon_number "6"; gene_name "AT2G34260"; oId "AT2G34260.2"; nearest_ref "AT2G34260.2"; class_code "="; tss_id "TSS13213"; p_id "P10231";
Chr2	Cufflinks	exon	14467354	14467430	.	+	.	gene_id "XLOC_010489"; transcript_id "TCONS_00021872"; exon_number "7"; gene_name "AT2G34260"; oId "AT2G34260.2"; nearest_ref "AT2G34260.2"; class_code "="; tss_id "TSS13213"; p_id "P10231";
Chr2	Cufflinks	exon	14467533	14467581	.	+	.	gene_id "XLOC_010489"; transcript_id "TCONS_00021872"; exon_number "8"; gene_name "AT2G34260"; oId "AT2G34260.2"; nearest_ref "AT2G34260.2"; class_code "="; tss_id "TSS13213"; p_id "P10231";
Chr2	Cufflinks	exon	14467673	14467719	.	+	.	gene_id "XLOC_010489"; transcript_id "TCONS_00021872"; exon_number "9"; gene_name "AT2G34260"; oId "AT2G34260.2"; nearest_ref "AT2G34260.2"; class_code "="; tss_id "TSS13213"; p_id "P10231";
Chr2	Cufflinks	exon	14467810	14467880	.	+	.	gene_id "XLOC_010489"; transcript_id "TCONS_00021872"; exon_number "10"; gene_name "AT2G34260"; oId "AT2G34260.2"; nearest_ref "AT2G34260.2"; class_code "="; tss_id "TSS13213"; p_id "P10231";
Chr2	Cufflinks	exon	14467989	14468044	.	+	.	gene_id "XLOC_010489"; transcript_id "TCONS_00021872"; exon_number "11"; gene_name "AT2G34260"; oId "AT2G34260.2"; nearest_ref "AT2G34260.2"; class_code "="; tss_id "TSS13213"; p_id "P10231";
Chr2	Cufflinks	exon	14468116	14468245	.	+	.	gene_id "XLOC_010489"; transcript_id "TCONS_00021872"; exon_number "12"; gene_name "AT2G34260"; oId "AT2G34260.2"; nearest_ref "AT2G34260.2"; class_code "="; tss_id "TSS13213"; p_id "P10231";
Chr2	Cufflinks	exon	14468346	14468531	.	+	.	gene_id "XLOC_010489"; transcript_id "TCONS_00021872"; exon_number "13"; gene_name "AT2G34260"; oId "AT2G34260.2"; nearest_ref "AT2G34260.2"; class_code "="; tss_id "TSS13213"; p_id "P10231";
Chr2	Cufflinks	exon	14484959	14485837	.	+	.	gene_id "XLOC_010490"; transcript_id "TCONS_00021873"; exon_number "1"; gene_name "AT2G34320"; oId "AT2G34320.1"; nearest_ref "AT2G34320.1"; class_code "="; tss_id "TSS13214"; p_id "P10233";
Chr2	Cufflinks	exon	14486539	14487401	.	+	.	gene_id "XLOC_010491"; transcript_id "TCONS_00021874"; exon_number "1"; gene_name "AT2G34330"; oId "AT2G34330.1"; nearest_ref "AT2G34330.1"; class_code "="; tss_id "TSS13215"; p_id "P10234";
Chr2	Cufflinks	exon	14493325	14493357	.	+	.	gene_id "XLOC_010492"; transcript_id "TCONS_00021875"; exon_number "1"; gene_name "AT2G34350"; oId "CUFF.7870.1"; nearest_ref "AT2G34350.1"; class_code "j"; tss_id "TSS13216";
Chr2	Cufflinks	exon	14493590	14494088	.	+	.	gene_id "XLOC_010492"; transcript_id "TCONS_00021875"; exon_number "2"; gene_name "AT2G34350"; oId "CUFF.7870.1"; nearest_ref "AT2G34350.1"; class_code "j"; tss_id "TSS13216";
Chr2	Cufflinks	exon	14494380	14494803	.	+	.	gene_id "XLOC_010492"; transcript_id "TCONS_00021875"; exon_number "3"; gene_name "AT2G34350"; oId "CUFF.7870.1"; nearest_ref "AT2G34350.1"; class_code "j"; tss_id "TSS13216";
Chr2	Cufflinks	exon	14494956	14495811	.	+	.	gene_id "XLOC_010492"; transcript_id "TCONS_00021875"; exon_number "4"; gene_name "AT2G34350"; oId "CUFF.7870.1"; nearest_ref "AT2G34350.1"; class_code "j"; tss_id "TSS13216";
Chr2	Cufflinks	exon	14493586	14494088	.	+	.	gene_id "XLOC_010492"; transcript_id "TCONS_00027628"; exon_number "1"; gene_name "AT2G34350"; oId "CUFF.2708.1"; nearest_ref "AT2G34350.1"; class_code "j"; tss_id "TSS13217";
Chr2	Cufflinks	exon	14494380	14494876	.	+	.	gene_id "XLOC_010492"; transcript_id "TCONS_00027628"; exon_number "2"; gene_name "AT2G34350"; oId "CUFF.2708.1"; nearest_ref "AT2G34350.1"; class_code "j"; tss_id "TSS13217";
Chr2	Cufflinks	exon	14493586	14494088	.	+	.	gene_id "XLOC_010492"; transcript_id "TCONS_00021876"; exon_number "1"; gene_name "AT2G34350"; oId "AT2G34350.1"; nearest_ref "AT2G34350.1"; class_code "="; tss_id "TSS13217"; p_id "P10235";
Chr2	Cufflinks	exon	14494380	14494803	.	+	.	gene_id "XLOC_010492"; transcript_id "TCONS_00021876"; exon_number "2"; gene_name "AT2G34350"; oId "AT2G34350.1"; nearest_ref "AT2G34350.1"; class_code "="; tss_id "TSS13217"; p_id "P10235";
Chr2	Cufflinks	exon	14494956	14495802	.	+	.	gene_id "XLOC_010492"; transcript_id "TCONS_00021876"; exon_number "3"; gene_name "AT2G34350"; oId "AT2G34350.1"; nearest_ref "AT2G34350.1"; class_code "="; tss_id "TSS13217"; p_id "P10235";
Chr2	Cufflinks	exon	14496328	14496828	.	+	.	gene_id "XLOC_010493"; transcript_id "TCONS_00021877"; exon_number "1"; gene_name "AT2G34355"; oId "AT2G34355.1"; nearest_ref "AT2G34355.1"; class_code "="; tss_id "TSS13218"; p_id "P10236";
Chr2	Cufflinks	exon	14497091	14497520	.	+	.	gene_id "XLOC_010493"; transcript_id "TCONS_00021877"; exon_number "2"; gene_name "AT2G34355"; oId "AT2G34355.1"; nearest_ref "AT2G34355.1"; class_code "="; tss_id "TSS13218"; p_id "P10236";
Chr2	Cufflinks	exon	14497623	14498389	.	+	.	gene_id "XLOC_010493"; transcript_id "TCONS_00021877"; exon_number "3"; gene_name "AT2G34355"; oId "AT2G34355.1"; nearest_ref "AT2G34355.1"; class_code "="; tss_id "TSS13218"; p_id "P10236";
Chr2	Cufflinks	exon	14496328	14496828	.	+	.	gene_id "XLOC_010493"; transcript_id "TCONS_00029674"; exon_number "1"; gene_name "AT2G34355"; oId "CUFF.1911.2"; nearest_ref "AT2G34355.1"; class_code "j"; tss_id "TSS13218";
Chr2	Cufflinks	exon	14497091	14497154	.	+	.	gene_id "XLOC_010493"; transcript_id "TCONS_00029674"; exon_number "2"; gene_name "AT2G34355"; oId "CUFF.1911.2"; nearest_ref "AT2G34355.1"; class_code "j"; tss_id "TSS13218";
Chr2	Cufflinks	exon	14497364	14497520	.	+	.	gene_id "XLOC_010493"; transcript_id "TCONS_00029674"; exon_number "3"; gene_name "AT2G34355"; oId "CUFF.1911.2"; nearest_ref "AT2G34355.1"; class_code "j"; tss_id "TSS13218";
Chr2	Cufflinks	exon	14497623	14498414	.	+	.	gene_id "XLOC_010493"; transcript_id "TCONS_00029674"; exon_number "4"; gene_name "AT2G34355"; oId "CUFF.1911.2"; nearest_ref "AT2G34355.1"; class_code "j"; tss_id "TSS13218";
Chr2	Cufflinks	exon	14498590	14498723	.	+	.	gene_id "XLOC_010494"; transcript_id "TCONS_00021878"; exon_number "1"; gene_name "AT2G34357"; oId "AT2G34357.1"; nearest_ref "AT2G34357.1"; class_code "="; tss_id "TSS13219"; p_id "P10237";
Chr2	Cufflinks	exon	14499053	14499111	.	+	.	gene_id "XLOC_010494"; transcript_id "TCONS_00021878"; exon_number "2"; gene_name "AT2G34357"; oId "AT2G34357.1"; nearest_ref "AT2G34357.1"; class_code "="; tss_id "TSS13219"; p_id "P10237";
Chr2	Cufflinks	exon	14499206	14499757	.	+	.	gene_id "XLOC_010494"; transcript_id "TCONS_00021878"; exon_number "3"; gene_name "AT2G34357"; oId "AT2G34357.1"; nearest_ref "AT2G34357.1"; class_code "="; tss_id "TSS13219"; p_id "P10237";
Chr2	Cufflinks	exon	14499832	14500351	.	+	.	gene_id "XLOC_010494"; transcript_id "TCONS_00021878"; exon_number "4"; gene_name "AT2G34357"; oId "AT2G34357.1"; nearest_ref "AT2G34357.1"; class_code "="; tss_id "TSS13219"; p_id "P10237";
Chr2	Cufflinks	exon	14500471	14500728	.	+	.	gene_id "XLOC_010494"; transcript_id "TCONS_00021878"; exon_number "5"; gene_name "AT2G34357"; oId "AT2G34357.1"; nearest_ref "AT2G34357.1"; class_code "="; tss_id "TSS13219"; p_id "P10237";
Chr2	Cufflinks	exon	14500825	14500916	.	+	.	gene_id "XLOC_010494"; transcript_id "TCONS_00021878"; exon_number "6"; gene_name "AT2G34357"; oId "AT2G34357.1"; nearest_ref "AT2G34357.1"; class_code "="; tss_id "TSS13219"; p_id "P10237";
Chr2	Cufflinks	exon	14501460	14501669	.	+	.	gene_id "XLOC_010494"; transcript_id "TCONS_00021878"; exon_number "7"; gene_name "AT2G34357"; oId "AT2G34357.1"; nearest_ref "AT2G34357.1"; class_code "="; tss_id "TSS13219"; p_id "P10237";
Chr2	Cufflinks	exon	14501752	14502153	.	+	.	gene_id "XLOC_010494"; transcript_id "TCONS_00021878"; exon_number "8"; gene_name "AT2G34357"; oId "AT2G34357.1"; nearest_ref "AT2G34357.1"; class_code "="; tss_id "TSS13219"; p_id "P10237";
Chr2	Cufflinks	exon	14502339	14502514	.	+	.	gene_id "XLOC_010494"; transcript_id "TCONS_00021878"; exon_number "9"; gene_name "AT2G34357"; oId "AT2G34357.1"; nearest_ref "AT2G34357.1"; class_code "="; tss_id "TSS13219"; p_id "P10237";
Chr2	Cufflinks	exon	14502585	14502678	.	+	.	gene_id "XLOC_010494"; transcript_id "TCONS_00021878"; exon_number "10"; gene_name "AT2G34357"; oId "AT2G34357.1"; nearest_ref "AT2G34357.1"; class_code "="; tss_id "TSS13219"; p_id "P10237";
Chr2	Cufflinks	exon	14502778	14502834	.	+	.	gene_id "XLOC_010494"; transcript_id "TCONS_00021878"; exon_number "11"; gene_name "AT2G34357"; oId "AT2G34357.1"; nearest_ref "AT2G34357.1"; class_code "="; tss_id "TSS13219"; p_id "P10237";
Chr2	Cufflinks	exon	14503115	14503243	.	+	.	gene_id "XLOC_010494"; transcript_id "TCONS_00021878"; exon_number "12"; gene_name "AT2G34357"; oId "AT2G34357.1"; nearest_ref "AT2G34357.1"; class_code "="; tss_id "TSS13219"; p_id "P10237";
Chr2	Cufflinks	exon	14503412	14503480	.	+	.	gene_id "XLOC_010494"; transcript_id "TCONS_00021878"; exon_number "13"; gene_name "AT2G34357"; oId "AT2G34357.1"; nearest_ref "AT2G34357.1"; class_code "="; tss_id "TSS13219"; p_id "P10237";
Chr2	Cufflinks	exon	14503556	14503669	.	+	.	gene_id "XLOC_010494"; transcript_id "TCONS_00021878"; exon_number "14"; gene_name "AT2G34357"; oId "AT2G34357.1"; nearest_ref "AT2G34357.1"; class_code "="; tss_id "TSS13219"; p_id "P10237";
Chr2	Cufflinks	exon	14503758	14503919	.	+	.	gene_id "XLOC_010494"; transcript_id "TCONS_00021878"; exon_number "15"; gene_name "AT2G34357"; oId "AT2G34357.1"; nearest_ref "AT2G34357.1"; class_code "="; tss_id "TSS13219"; p_id "P10237";
Chr2	Cufflinks	exon	14504025	14504153	.	+	.	gene_id "XLOC_010494"; transcript_id "TCONS_00021878"; exon_number "16"; gene_name "AT2G34357"; oId "AT2G34357.1"; nearest_ref "AT2G34357.1"; class_code "="; tss_id "TSS13219"; p_id "P10237";
Chr2	Cufflinks	exon	14504390	14504491	.	+	.	gene_id "XLOC_010494"; transcript_id "TCONS_00021878"; exon_number "17"; gene_name "AT2G34357"; oId "AT2G34357.1"; nearest_ref "AT2G34357.1"; class_code "="; tss_id "TSS13219"; p_id "P10237";
Chr2	Cufflinks	exon	14504577	14504656	.	+	.	gene_id "XLOC_010494"; transcript_id "TCONS_00021878"; exon_number "18"; gene_name "AT2G34357"; oId "AT2G34357.1"; nearest_ref "AT2G34357.1"; class_code "="; tss_id "TSS13219"; p_id "P10237";
Chr2	Cufflinks	exon	14504741	14504881	.	+	.	gene_id "XLOC_010494"; transcript_id "TCONS_00021878"; exon_number "19"; gene_name "AT2G34357"; oId "AT2G34357.1"; nearest_ref "AT2G34357.1"; class_code "="; tss_id "TSS13219"; p_id "P10237";
Chr2	Cufflinks	exon	14504970	14505727	.	+	.	gene_id "XLOC_010494"; transcript_id "TCONS_00021878"; exon_number "20"; gene_name "AT2G34357"; oId "AT2G34357.1"; nearest_ref "AT2G34357.1"; class_code "="; tss_id "TSS13219"; p_id "P10237";
Chr2	Cufflinks	exon	14507294	14507539	.	+	.	gene_id "XLOC_010495"; transcript_id "TCONS_00021879"; exon_number "1"; gene_name "AT2G34360"; oId "AT2G34360.1"; nearest_ref "AT2G34360.1"; class_code "="; tss_id "TSS13220"; p_id "P10238";
Chr2	Cufflinks	exon	14508212	14508756	.	+	.	gene_id "XLOC_010495"; transcript_id "TCONS_00021879"; exon_number "2"; gene_name "AT2G34360"; oId "AT2G34360.1"; nearest_ref "AT2G34360.1"; class_code "="; tss_id "TSS13220"; p_id "P10238";
Chr2	Cufflinks	exon	14508984	14509066	.	+	.	gene_id "XLOC_010495"; transcript_id "TCONS_00021879"; exon_number "3"; gene_name "AT2G34360"; oId "AT2G34360.1"; nearest_ref "AT2G34360.1"; class_code "="; tss_id "TSS13220"; p_id "P10238";
Chr2	Cufflinks	exon	14509183	14509225	.	+	.	gene_id "XLOC_010495"; transcript_id "TCONS_00021879"; exon_number "4"; gene_name "AT2G34360"; oId "AT2G34360.1"; nearest_ref "AT2G34360.1"; class_code "="; tss_id "TSS13220"; p_id "P10238";
Chr2	Cufflinks	exon	14509318	14509556	.	+	.	gene_id "XLOC_010495"; transcript_id "TCONS_00021879"; exon_number "5"; gene_name "AT2G34360"; oId "AT2G34360.1"; nearest_ref "AT2G34360.1"; class_code "="; tss_id "TSS13220"; p_id "P10238";
Chr2	Cufflinks	exon	14509714	14509832	.	+	.	gene_id "XLOC_010495"; transcript_id "TCONS_00021879"; exon_number "6"; gene_name "AT2G34360"; oId "AT2G34360.1"; nearest_ref "AT2G34360.1"; class_code "="; tss_id "TSS13220"; p_id "P10238";
Chr2	Cufflinks	exon	14509934	14510020	.	+	.	gene_id "XLOC_010495"; transcript_id "TCONS_00021879"; exon_number "7"; gene_name "AT2G34360"; oId "AT2G34360.1"; nearest_ref "AT2G34360.1"; class_code "="; tss_id "TSS13220"; p_id "P10238";
Chr2	Cufflinks	exon	14510151	14510231	.	+	.	gene_id "XLOC_010495"; transcript_id "TCONS_00021879"; exon_number "8"; gene_name "AT2G34360"; oId "AT2G34360.1"; nearest_ref "AT2G34360.1"; class_code "="; tss_id "TSS13220"; p_id "P10238";
Chr2	Cufflinks	exon	14510482	14511891	.	+	.	gene_id "XLOC_010496"; transcript_id "TCONS_00021880"; exon_number "1"; gene_name "PCMP-H25"; oId "AT2G34370.1"; nearest_ref "AT2G34370.1"; class_code "="; tss_id "TSS13221"; p_id "P10239";
Chr2	Cufflinks	exon	14512707	14514516	.	+	.	gene_id "XLOC_010497"; transcript_id "TCONS_00021881"; exon_number "1"; gene_name "AT2G34380"; oId "AT2G34380.1"; nearest_ref "AT2G34380.1"; class_code "="; tss_id "TSS13222"; p_id "P10240";
Chr2	Cufflinks	exon	14516226	14517148	.	+	.	gene_id "XLOC_010498"; transcript_id "TCONS_00021882"; exon_number "1"; gene_name "PCMP-E23"; oId "AT2G34400.1"; nearest_ref "AT2G34400.1"; class_code "="; tss_id "TSS13223"; p_id "P10241";
Chr2	Cufflinks	exon	14517244	14518186	.	+	.	gene_id "XLOC_010498"; transcript_id "TCONS_00021882"; exon_number "2"; gene_name "PCMP-E23"; oId "AT2G34400.1"; nearest_ref "AT2G34400.1"; class_code "="; tss_id "TSS13223"; p_id "P10241";
Chr2	Cufflinks	exon	14518406	14518751	.	+	.	gene_id "XLOC_010499"; transcript_id "TCONS_00021883"; exon_number "1"; gene_name "AT2G34410"; oId "AT2G34410.1"; nearest_ref "AT2G34410.1"; class_code "="; tss_id "TSS13224"; p_id "P10242";
Chr2	Cufflinks	exon	14519036	14519127	.	+	.	gene_id "XLOC_010499"; transcript_id "TCONS_00021883"; exon_number "2"; gene_name "AT2G34410"; oId "AT2G34410.1"; nearest_ref "AT2G34410.1"; class_code "="; tss_id "TSS13224"; p_id "P10242";
Chr2	Cufflinks	exon	14519209	14519346	.	+	.	gene_id "XLOC_010499"; transcript_id "TCONS_00021883"; exon_number "3"; gene_name "AT2G34410"; oId "AT2G34410.1"; nearest_ref "AT2G34410.1"; class_code "="; tss_id "TSS13224"; p_id "P10242";
Chr2	Cufflinks	exon	14519442	14519498	.	+	.	gene_id "XLOC_010499"; transcript_id "TCONS_00021883"; exon_number "4"; gene_name "AT2G34410"; oId "AT2G34410.1"; nearest_ref "AT2G34410.1"; class_code "="; tss_id "TSS13224"; p_id "P10242";
Chr2	Cufflinks	exon	14519575	14519647	.	+	.	gene_id "XLOC_010499"; transcript_id "TCONS_00021883"; exon_number "5"; gene_name "AT2G34410"; oId "AT2G34410.1"; nearest_ref "AT2G34410.1"; class_code "="; tss_id "TSS13224"; p_id "P10242";
Chr2	Cufflinks	exon	14519844	14520002	.	+	.	gene_id "XLOC_010499"; transcript_id "TCONS_00021883"; exon_number "6"; gene_name "AT2G34410"; oId "AT2G34410.1"; nearest_ref "AT2G34410.1"; class_code "="; tss_id "TSS13224"; p_id "P10242";
Chr2	Cufflinks	exon	14520164	14520313	.	+	.	gene_id "XLOC_010499"; transcript_id "TCONS_00021883"; exon_number "7"; gene_name "AT2G34410"; oId "AT2G34410.1"; nearest_ref "AT2G34410.1"; class_code "="; tss_id "TSS13224"; p_id "P10242";
Chr2	Cufflinks	exon	14520419	14520674	.	+	.	gene_id "XLOC_010499"; transcript_id "TCONS_00021883"; exon_number "8"; gene_name "AT2G34410"; oId "AT2G34410.1"; nearest_ref "AT2G34410.1"; class_code "="; tss_id "TSS13224"; p_id "P10242";
Chr2	Cufflinks	exon	14520840	14520955	.	+	.	gene_id "XLOC_010499"; transcript_id "TCONS_00021883"; exon_number "9"; gene_name "AT2G34410"; oId "AT2G34410.1"; nearest_ref "AT2G34410.1"; class_code "="; tss_id "TSS13224"; p_id "P10242";
Chr2	Cufflinks	exon	14521043	14521129	.	+	.	gene_id "XLOC_010499"; transcript_id "TCONS_00021883"; exon_number "10"; gene_name "AT2G34410"; oId "AT2G34410.1"; nearest_ref "AT2G34410.1"; class_code "="; tss_id "TSS13224"; p_id "P10242";
Chr2	Cufflinks	exon	14521212	14521300	.	+	.	gene_id "XLOC_010499"; transcript_id "TCONS_00021883"; exon_number "11"; gene_name "AT2G34410"; oId "AT2G34410.1"; nearest_ref "AT2G34410.1"; class_code "="; tss_id "TSS13224"; p_id "P10242";
Chr2	Cufflinks	exon	14521398	14521460	.	+	.	gene_id "XLOC_010499"; transcript_id "TCONS_00021883"; exon_number "12"; gene_name "AT2G34410"; oId "AT2G34410.1"; nearest_ref "AT2G34410.1"; class_code "="; tss_id "TSS13224"; p_id "P10242";
Chr2	Cufflinks	exon	14521553	14521609	.	+	.	gene_id "XLOC_010499"; transcript_id "TCONS_00021883"; exon_number "13"; gene_name "AT2G34410"; oId "AT2G34410.1"; nearest_ref "AT2G34410.1"; class_code "="; tss_id "TSS13224"; p_id "P10242";
Chr2	Cufflinks	exon	14521713	14521809	.	+	.	gene_id "XLOC_010499"; transcript_id "TCONS_00021883"; exon_number "14"; gene_name "AT2G34410"; oId "AT2G34410.1"; nearest_ref "AT2G34410.1"; class_code "="; tss_id "TSS13224"; p_id "P10242";
Chr2	Cufflinks	exon	14521898	14522139	.	+	.	gene_id "XLOC_010499"; transcript_id "TCONS_00021883"; exon_number "15"; gene_name "AT2G34410"; oId "AT2G34410.1"; nearest_ref "AT2G34410.1"; class_code "="; tss_id "TSS13224"; p_id "P10242";
Chr2	Cufflinks	exon	14518406	14518751	.	+	.	gene_id "XLOC_010499"; transcript_id "TCONS_00021884"; exon_number "1"; gene_name "AT2G34410"; oId "AT2G34410.2"; nearest_ref "AT2G34410.2"; class_code "="; tss_id "TSS13224"; p_id "P10242";
Chr2	Cufflinks	exon	14519036	14519127	.	+	.	gene_id "XLOC_010499"; transcript_id "TCONS_00021884"; exon_number "2"; gene_name "AT2G34410"; oId "AT2G34410.2"; nearest_ref "AT2G34410.2"; class_code "="; tss_id "TSS13224"; p_id "P10242";
Chr2	Cufflinks	exon	14519209	14519346	.	+	.	gene_id "XLOC_010499"; transcript_id "TCONS_00021884"; exon_number "3"; gene_name "AT2G34410"; oId "AT2G34410.2"; nearest_ref "AT2G34410.2"; class_code "="; tss_id "TSS13224"; p_id "P10242";
Chr2	Cufflinks	exon	14519442	14519498	.	+	.	gene_id "XLOC_010499"; transcript_id "TCONS_00021884"; exon_number "4"; gene_name "AT2G34410"; oId "AT2G34410.2"; nearest_ref "AT2G34410.2"; class_code "="; tss_id "TSS13224"; p_id "P10242";
Chr2	Cufflinks	exon	14519575	14519647	.	+	.	gene_id "XLOC_010499"; transcript_id "TCONS_00021884"; exon_number "5"; gene_name "AT2G34410"; oId "AT2G34410.2"; nearest_ref "AT2G34410.2"; class_code "="; tss_id "TSS13224"; p_id "P10242";
Chr2	Cufflinks	exon	14519844	14520002	.	+	.	gene_id "XLOC_010499"; transcript_id "TCONS_00021884"; exon_number "6"; gene_name "AT2G34410"; oId "AT2G34410.2"; nearest_ref "AT2G34410.2"; class_code "="; tss_id "TSS13224"; p_id "P10242";
Chr2	Cufflinks	exon	14520164	14520313	.	+	.	gene_id "XLOC_010499"; transcript_id "TCONS_00021884"; exon_number "7"; gene_name "AT2G34410"; oId "AT2G34410.2"; nearest_ref "AT2G34410.2"; class_code "="; tss_id "TSS13224"; p_id "P10242";
Chr2	Cufflinks	exon	14520419	14520674	.	+	.	gene_id "XLOC_010499"; transcript_id "TCONS_00021884"; exon_number "8"; gene_name "AT2G34410"; oId "AT2G34410.2"; nearest_ref "AT2G34410.2"; class_code "="; tss_id "TSS13224"; p_id "P10242";
Chr2	Cufflinks	exon	14520840	14520955	.	+	.	gene_id "XLOC_010499"; transcript_id "TCONS_00021884"; exon_number "9"; gene_name "AT2G34410"; oId "AT2G34410.2"; nearest_ref "AT2G34410.2"; class_code "="; tss_id "TSS13224"; p_id "P10242";
Chr2	Cufflinks	exon	14521043	14521129	.	+	.	gene_id "XLOC_010499"; transcript_id "TCONS_00021884"; exon_number "10"; gene_name "AT2G34410"; oId "AT2G34410.2"; nearest_ref "AT2G34410.2"; class_code "="; tss_id "TSS13224"; p_id "P10242";
Chr2	Cufflinks	exon	14521212	14521300	.	+	.	gene_id "XLOC_010499"; transcript_id "TCONS_00021884"; exon_number "11"; gene_name "AT2G34410"; oId "AT2G34410.2"; nearest_ref "AT2G34410.2"; class_code "="; tss_id "TSS13224"; p_id "P10242";
Chr2	Cufflinks	exon	14521398	14521460	.	+	.	gene_id "XLOC_010499"; transcript_id "TCONS_00021884"; exon_number "12"; gene_name "AT2G34410"; oId "AT2G34410.2"; nearest_ref "AT2G34410.2"; class_code "="; tss_id "TSS13224"; p_id "P10242";
Chr2	Cufflinks	exon	14521553	14521609	.	+	.	gene_id "XLOC_010499"; transcript_id "TCONS_00021884"; exon_number "13"; gene_name "AT2G34410"; oId "AT2G34410.2"; nearest_ref "AT2G34410.2"; class_code "="; tss_id "TSS13224"; p_id "P10242";
Chr2	Cufflinks	exon	14521713	14521809	.	+	.	gene_id "XLOC_010499"; transcript_id "TCONS_00021884"; exon_number "14"; gene_name "AT2G34410"; oId "AT2G34410.2"; nearest_ref "AT2G34410.2"; class_code "="; tss_id "TSS13224"; p_id "P10242";
Chr2	Cufflinks	exon	14521898	14522057	.	+	.	gene_id "XLOC_010499"; transcript_id "TCONS_00021884"; exon_number "15"; gene_name "AT2G34410"; oId "AT2G34410.2"; nearest_ref "AT2G34410.2"; class_code "="; tss_id "TSS13224"; p_id "P10242";
Chr2	Cufflinks	exon	14522172	14522622	.	+	.	gene_id "XLOC_010499"; transcript_id "TCONS_00021884"; exon_number "16"; gene_name "AT2G34410"; oId "AT2G34410.2"; nearest_ref "AT2G34410.2"; class_code "="; tss_id "TSS13224"; p_id "P10242";
Chr2	Cufflinks	exon	14518520	14518751	.	+	.	gene_id "XLOC_010499"; transcript_id "TCONS_00021885"; exon_number "1"; gene_name "AT2G34410"; oId "AT2G34410.3"; nearest_ref "AT2G34410.3"; class_code "="; tss_id "TSS13225"; p_id "P10243";
Chr2	Cufflinks	exon	14519036	14519127	.	+	.	gene_id "XLOC_010499"; transcript_id "TCONS_00021885"; exon_number "2"; gene_name "AT2G34410"; oId "AT2G34410.3"; nearest_ref "AT2G34410.3"; class_code "="; tss_id "TSS13225"; p_id "P10243";
Chr2	Cufflinks	exon	14519209	14519346	.	+	.	gene_id "XLOC_010499"; transcript_id "TCONS_00021885"; exon_number "3"; gene_name "AT2G34410"; oId "AT2G34410.3"; nearest_ref "AT2G34410.3"; class_code "="; tss_id "TSS13225"; p_id "P10243";
Chr2	Cufflinks	exon	14519442	14519498	.	+	.	gene_id "XLOC_010499"; transcript_id "TCONS_00021885"; exon_number "4"; gene_name "AT2G34410"; oId "AT2G34410.3"; nearest_ref "AT2G34410.3"; class_code "="; tss_id "TSS13225"; p_id "P10243";
Chr2	Cufflinks	exon	14519614	14519647	.	+	.	gene_id "XLOC_010499"; transcript_id "TCONS_00021885"; exon_number "5"; gene_name "AT2G34410"; oId "AT2G34410.3"; nearest_ref "AT2G34410.3"; class_code "="; tss_id "TSS13225"; p_id "P10243";
Chr2	Cufflinks	exon	14519844	14520002	.	+	.	gene_id "XLOC_010499"; transcript_id "TCONS_00021885"; exon_number "6"; gene_name "AT2G34410"; oId "AT2G34410.3"; nearest_ref "AT2G34410.3"; class_code "="; tss_id "TSS13225"; p_id "P10243";
Chr2	Cufflinks	exon	14520164	14520313	.	+	.	gene_id "XLOC_010499"; transcript_id "TCONS_00021885"; exon_number "7"; gene_name "AT2G34410"; oId "AT2G34410.3"; nearest_ref "AT2G34410.3"; class_code "="; tss_id "TSS13225"; p_id "P10243";
Chr2	Cufflinks	exon	14520419	14520674	.	+	.	gene_id "XLOC_010499"; transcript_id "TCONS_00021885"; exon_number "8"; gene_name "AT2G34410"; oId "AT2G34410.3"; nearest_ref "AT2G34410.3"; class_code "="; tss_id "TSS13225"; p_id "P10243";
Chr2	Cufflinks	exon	14520840	14520955	.	+	.	gene_id "XLOC_010499"; transcript_id "TCONS_00021885"; exon_number "9"; gene_name "AT2G34410"; oId "AT2G34410.3"; nearest_ref "AT2G34410.3"; class_code "="; tss_id "TSS13225"; p_id "P10243";
Chr2	Cufflinks	exon	14521043	14521129	.	+	.	gene_id "XLOC_010499"; transcript_id "TCONS_00021885"; exon_number "10"; gene_name "AT2G34410"; oId "AT2G34410.3"; nearest_ref "AT2G34410.3"; class_code "="; tss_id "TSS13225"; p_id "P10243";
Chr2	Cufflinks	exon	14521212	14521300	.	+	.	gene_id "XLOC_010499"; transcript_id "TCONS_00021885"; exon_number "11"; gene_name "AT2G34410"; oId "AT2G34410.3"; nearest_ref "AT2G34410.3"; class_code "="; tss_id "TSS13225"; p_id "P10243";
Chr2	Cufflinks	exon	14521398	14521460	.	+	.	gene_id "XLOC_010499"; transcript_id "TCONS_00021885"; exon_number "12"; gene_name "AT2G34410"; oId "AT2G34410.3"; nearest_ref "AT2G34410.3"; class_code "="; tss_id "TSS13225"; p_id "P10243";
Chr2	Cufflinks	exon	14521553	14521609	.	+	.	gene_id "XLOC_010499"; transcript_id "TCONS_00021885"; exon_number "13"; gene_name "AT2G34410"; oId "AT2G34410.3"; nearest_ref "AT2G34410.3"; class_code "="; tss_id "TSS13225"; p_id "P10243";
Chr2	Cufflinks	exon	14521713	14521809	.	+	.	gene_id "XLOC_010499"; transcript_id "TCONS_00021885"; exon_number "14"; gene_name "AT2G34410"; oId "AT2G34410.3"; nearest_ref "AT2G34410.3"; class_code "="; tss_id "TSS13225"; p_id "P10243";
Chr2	Cufflinks	exon	14521898	14522104	.	+	.	gene_id "XLOC_010499"; transcript_id "TCONS_00021885"; exon_number "15"; gene_name "AT2G34410"; oId "AT2G34410.3"; nearest_ref "AT2G34410.3"; class_code "="; tss_id "TSS13225"; p_id "P10243";
Chr2	Cufflinks	exon	14524756	14525763	.	+	.	gene_id "XLOC_010500"; transcript_id "TCONS_00021886"; exon_number "1"; gene_name "LHB1B1"; oId "AT2G34430.1"; nearest_ref "AT2G34430.1"; class_code "="; tss_id "TSS13226"; p_id "P10244";
Chr2	Cufflinks	exon	14526950	14527689	.	+	.	gene_id "XLOC_010501"; transcript_id "TCONS_00021887"; exon_number "1"; gene_name "AGL29"; oId "AT2G34440.1"; nearest_ref "AT2G34440.1"; class_code "="; tss_id "TSS13227"; p_id "P10245";
Chr2	Cufflinks	exon	14529608	14529736	.	+	.	gene_id "XLOC_010502"; transcript_id "TCONS_00021888"; exon_number "1"; gene_name "AT2G34460"; oId "AT2G34460.1"; nearest_ref "AT2G34460.1"; class_code "="; tss_id "TSS13228"; p_id "P10246";
Chr2	Cufflinks	exon	14529841	14530023	.	+	.	gene_id "XLOC_010502"; transcript_id "TCONS_00021888"; exon_number "2"; gene_name "AT2G34460"; oId "AT2G34460.1"; nearest_ref "AT2G34460.1"; class_code "="; tss_id "TSS13228"; p_id "P10246";
Chr2	Cufflinks	exon	14530097	14530489	.	+	.	gene_id "XLOC_010502"; transcript_id "TCONS_00021888"; exon_number "3"; gene_name "AT2G34460"; oId "AT2G34460.1"; nearest_ref "AT2G34460.1"; class_code "="; tss_id "TSS13228"; p_id "P10246";
Chr2	Cufflinks	exon	14530568	14530958	.	+	.	gene_id "XLOC_010502"; transcript_id "TCONS_00021888"; exon_number "4"; gene_name "AT2G34460"; oId "AT2G34460.1"; nearest_ref "AT2G34460.1"; class_code "="; tss_id "TSS13228"; p_id "P10246";
Chr2	Cufflinks	exon	14550657	14551232	.	+	.	gene_id "XLOC_010503"; transcript_id "TCONS_00021889"; exon_number "1"; gene_name "AT2G34540"; oId "AT2G34540.1"; nearest_ref "AT2G34540.1"; class_code "="; tss_id "TSS13229"; p_id "P10248";
Chr2	Cufflinks	exon	14551477	14551617	.	+	.	gene_id "XLOC_010503"; transcript_id "TCONS_00021889"; exon_number "2"; gene_name "AT2G34540"; oId "AT2G34540.1"; nearest_ref "AT2G34540.1"; class_code "="; tss_id "TSS13229"; p_id "P10248";
Chr2	Cufflinks	exon	14551732	14552230	.	+	.	gene_id "XLOC_010503"; transcript_id "TCONS_00021889"; exon_number "3"; gene_name "AT2G34540"; oId "AT2G34540.1"; nearest_ref "AT2G34540.1"; class_code "="; tss_id "TSS13229"; p_id "P10248";
Chr2	Cufflinks	exon	14550658	14551232	.	+	.	gene_id "XLOC_010503"; transcript_id "TCONS_00021890"; exon_number "1"; gene_name "AT2G34540"; oId "AT2G34540.2"; nearest_ref "AT2G34540.2"; class_code "="; tss_id "TSS13229"; p_id "P10247";
Chr2	Cufflinks	exon	14551477	14551617	.	+	.	gene_id "XLOC_010503"; transcript_id "TCONS_00021890"; exon_number "2"; gene_name "AT2G34540"; oId "AT2G34540.2"; nearest_ref "AT2G34540.2"; class_code "="; tss_id "TSS13229"; p_id "P10247";
Chr2	Cufflinks	exon	14551732	14551815	.	+	.	gene_id "XLOC_010503"; transcript_id "TCONS_00021890"; exon_number "3"; gene_name "AT2G34540"; oId "AT2G34540.2"; nearest_ref "AT2G34540.2"; class_code "="; tss_id "TSS13229"; p_id "P10247";
Chr2	Cufflinks	exon	14551930	14552229	.	+	.	gene_id "XLOC_010503"; transcript_id "TCONS_00021890"; exon_number "4"; gene_name "AT2G34540"; oId "AT2G34540.2"; nearest_ref "AT2G34540.2"; class_code "="; tss_id "TSS13229"; p_id "P10247";
Chr2	Cufflinks	exon	14556988	14557502	.	+	.	gene_id "XLOC_010504"; transcript_id "TCONS_00021891"; exon_number "1"; gene_name "ATGA2OX3"; oId "AT2G34555.1"; nearest_ref "AT2G34555.1"; class_code "="; tss_id "TSS13230"; p_id "P10249";
Chr2	Cufflinks	exon	14557868	14558207	.	+	.	gene_id "XLOC_010504"; transcript_id "TCONS_00021891"; exon_number "2"; gene_name "ATGA2OX3"; oId "AT2G34555.1"; nearest_ref "AT2G34555.1"; class_code "="; tss_id "TSS13230"; p_id "P10249";
Chr2	Cufflinks	exon	14558416	14558697	.	+	.	gene_id "XLOC_010504"; transcript_id "TCONS_00021891"; exon_number "3"; gene_name "ATGA2OX3"; oId "AT2G34555.1"; nearest_ref "AT2G34555.1"; class_code "="; tss_id "TSS13230"; p_id "P10249";
Chr2	Cufflinks	exon	14560163	14560307	.	+	.	gene_id "XLOC_010505"; transcript_id "TCONS_00021892"; exon_number "1"; gene_name "AT2G34560"; oId "AT2G34560.1"; nearest_ref "AT2G34560.1"; class_code "="; tss_id "TSS13231"; p_id "P10251";
Chr2	Cufflinks	exon	14560693	14560809	.	+	.	gene_id "XLOC_010505"; transcript_id "TCONS_00021892"; exon_number "2"; gene_name "AT2G34560"; oId "AT2G34560.1"; nearest_ref "AT2G34560.1"; class_code "="; tss_id "TSS13231"; p_id "P10251";
Chr2	Cufflinks	exon	14560925	14560971	.	+	.	gene_id "XLOC_010505"; transcript_id "TCONS_00021892"; exon_number "3"; gene_name "AT2G34560"; oId "AT2G34560.1"; nearest_ref "AT2G34560.1"; class_code "="; tss_id "TSS13231"; p_id "P10251";
Chr2	Cufflinks	exon	14561070	14561135	.	+	.	gene_id "XLOC_010505"; transcript_id "TCONS_00021892"; exon_number "4"; gene_name "AT2G34560"; oId "AT2G34560.1"; nearest_ref "AT2G34560.1"; class_code "="; tss_id "TSS13231"; p_id "P10251";
Chr2	Cufflinks	exon	14561216	14561323	.	+	.	gene_id "XLOC_010505"; transcript_id "TCONS_00021892"; exon_number "5"; gene_name "AT2G34560"; oId "AT2G34560.1"; nearest_ref "AT2G34560.1"; class_code "="; tss_id "TSS13231"; p_id "P10251";
Chr2	Cufflinks	exon	14561404	14561470	.	+	.	gene_id "XLOC_010505"; transcript_id "TCONS_00021892"; exon_number "6"; gene_name "AT2G34560"; oId "AT2G34560.1"; nearest_ref "AT2G34560.1"; class_code "="; tss_id "TSS13231"; p_id "P10251";
Chr2	Cufflinks	exon	14561638	14561722	.	+	.	gene_id "XLOC_010505"; transcript_id "TCONS_00021892"; exon_number "7"; gene_name "AT2G34560"; oId "AT2G34560.1"; nearest_ref "AT2G34560.1"; class_code "="; tss_id "TSS13231"; p_id "P10251";
Chr2	Cufflinks	exon	14561815	14561978	.	+	.	gene_id "XLOC_010505"; transcript_id "TCONS_00021892"; exon_number "8"; gene_name "AT2G34560"; oId "AT2G34560.1"; nearest_ref "AT2G34560.1"; class_code "="; tss_id "TSS13231"; p_id "P10251";
Chr2	Cufflinks	exon	14562064	14562165	.	+	.	gene_id "XLOC_010505"; transcript_id "TCONS_00021892"; exon_number "9"; gene_name "AT2G34560"; oId "AT2G34560.1"; nearest_ref "AT2G34560.1"; class_code "="; tss_id "TSS13231"; p_id "P10251";
Chr2	Cufflinks	exon	14562250	14562472	.	+	.	gene_id "XLOC_010505"; transcript_id "TCONS_00021892"; exon_number "10"; gene_name "AT2G34560"; oId "AT2G34560.1"; nearest_ref "AT2G34560.1"; class_code "="; tss_id "TSS13231"; p_id "P10251";
Chr2	Cufflinks	exon	14562562	14562950	.	+	.	gene_id "XLOC_010505"; transcript_id "TCONS_00021892"; exon_number "11"; gene_name "AT2G34560"; oId "AT2G34560.1"; nearest_ref "AT2G34560.1"; class_code "="; tss_id "TSS13231"; p_id "P10251";
Chr2	Cufflinks	exon	14560188	14560307	.	+	.	gene_id "XLOC_010505"; transcript_id "TCONS_00021893"; exon_number "1"; gene_name "AT2G34560"; oId "AT2G34560.2"; nearest_ref "AT2G34560.2"; class_code "="; tss_id "TSS13231"; p_id "P10250";
Chr2	Cufflinks	exon	14560666	14560809	.	+	.	gene_id "XLOC_010505"; transcript_id "TCONS_00021893"; exon_number "2"; gene_name "AT2G34560"; oId "AT2G34560.2"; nearest_ref "AT2G34560.2"; class_code "="; tss_id "TSS13231"; p_id "P10250";
Chr2	Cufflinks	exon	14560925	14560971	.	+	.	gene_id "XLOC_010505"; transcript_id "TCONS_00021893"; exon_number "3"; gene_name "AT2G34560"; oId "AT2G34560.2"; nearest_ref "AT2G34560.2"; class_code "="; tss_id "TSS13231"; p_id "P10250";
Chr2	Cufflinks	exon	14561070	14561135	.	+	.	gene_id "XLOC_010505"; transcript_id "TCONS_00021893"; exon_number "4"; gene_name "AT2G34560"; oId "AT2G34560.2"; nearest_ref "AT2G34560.2"; class_code "="; tss_id "TSS13231"; p_id "P10250";
Chr2	Cufflinks	exon	14561216	14561323	.	+	.	gene_id "XLOC_010505"; transcript_id "TCONS_00021893"; exon_number "5"; gene_name "AT2G34560"; oId "AT2G34560.2"; nearest_ref "AT2G34560.2"; class_code "="; tss_id "TSS13231"; p_id "P10250";
Chr2	Cufflinks	exon	14561404	14561470	.	+	.	gene_id "XLOC_010505"; transcript_id "TCONS_00021893"; exon_number "6"; gene_name "AT2G34560"; oId "AT2G34560.2"; nearest_ref "AT2G34560.2"; class_code "="; tss_id "TSS13231"; p_id "P10250";
Chr2	Cufflinks	exon	14561638	14561722	.	+	.	gene_id "XLOC_010505"; transcript_id "TCONS_00021893"; exon_number "7"; gene_name "AT2G34560"; oId "AT2G34560.2"; nearest_ref "AT2G34560.2"; class_code "="; tss_id "TSS13231"; p_id "P10250";
Chr2	Cufflinks	exon	14561815	14561978	.	+	.	gene_id "XLOC_010505"; transcript_id "TCONS_00021893"; exon_number "8"; gene_name "AT2G34560"; oId "AT2G34560.2"; nearest_ref "AT2G34560.2"; class_code "="; tss_id "TSS13231"; p_id "P10250";
Chr2	Cufflinks	exon	14562064	14562165	.	+	.	gene_id "XLOC_010505"; transcript_id "TCONS_00021893"; exon_number "9"; gene_name "AT2G34560"; oId "AT2G34560.2"; nearest_ref "AT2G34560.2"; class_code "="; tss_id "TSS13231"; p_id "P10250";
Chr2	Cufflinks	exon	14562250	14562472	.	+	.	gene_id "XLOC_010505"; transcript_id "TCONS_00021893"; exon_number "10"; gene_name "AT2G34560"; oId "AT2G34560.2"; nearest_ref "AT2G34560.2"; class_code "="; tss_id "TSS13231"; p_id "P10250";
Chr2	Cufflinks	exon	14562562	14562950	.	+	.	gene_id "XLOC_010505"; transcript_id "TCONS_00021893"; exon_number "11"; gene_name "AT2G34560"; oId "AT2G34560.2"; nearest_ref "AT2G34560.2"; class_code "="; tss_id "TSS13231"; p_id "P10250";
Chr2	Cufflinks	exon	14573080	14573296	.	+	.	gene_id "XLOC_010506"; transcript_id "TCONS_00021894"; exon_number "1"; gene_name "JAZ7"; oId "AT2G34600.1"; nearest_ref "AT2G34600.1"; class_code "="; tss_id "TSS13232"; p_id "P10252";
Chr2	Cufflinks	exon	14573397	14573856	.	+	.	gene_id "XLOC_010506"; transcript_id "TCONS_00021894"; exon_number "2"; gene_name "JAZ7"; oId "AT2G34600.1"; nearest_ref "AT2G34600.1"; class_code "="; tss_id "TSS13232"; p_id "P10252";
Chr2	Cufflinks	exon	14575392	14576517	.	+	.	gene_id "XLOC_010507"; transcript_id "TCONS_00021895"; exon_number "1"; gene_name "AT2G34610"; oId "AT2G34610.1"; nearest_ref "AT2G34610.1"; class_code "="; tss_id "TSS13233"; p_id "P10253";
Chr2	Cufflinks	exon	14577174	14577791	.	+	.	gene_id "XLOC_010508"; transcript_id "TCONS_00021896"; exon_number "1"; gene_name "AT2G34620"; oId "AT2G34620.1"; nearest_ref "AT2G34620.1"; class_code "="; tss_id "TSS13234"; p_id "P10254";
Chr2	Cufflinks	exon	14577888	14578288	.	+	.	gene_id "XLOC_010508"; transcript_id "TCONS_00021896"; exon_number "2"; gene_name "AT2G34620"; oId "AT2G34620.1"; nearest_ref "AT2G34620.1"; class_code "="; tss_id "TSS13234"; p_id "P10254";
Chr2	Cufflinks	exon	14578540	14578832	.	+	.	gene_id "XLOC_010509"; transcript_id "TCONS_00021897"; exon_number "1"; gene_name "GPPS"; oId "AT2G34630.2"; nearest_ref "AT2G34630.2"; class_code "="; tss_id "TSS13235"; p_id "P10256";
Chr2	Cufflinks	exon	14579337	14579429	.	+	.	gene_id "XLOC_010509"; transcript_id "TCONS_00021897"; exon_number "2"; gene_name "GPPS"; oId "AT2G34630.2"; nearest_ref "AT2G34630.2"; class_code "="; tss_id "TSS13235"; p_id "P10256";
Chr2	Cufflinks	exon	14579660	14579740	.	+	.	gene_id "XLOC_010509"; transcript_id "TCONS_00021897"; exon_number "3"; gene_name "GPPS"; oId "AT2G34630.2"; nearest_ref "AT2G34630.2"; class_code "="; tss_id "TSS13235"; p_id "P10256";
Chr2	Cufflinks	exon	14579860	14579931	.	+	.	gene_id "XLOC_010509"; transcript_id "TCONS_00021897"; exon_number "4"; gene_name "GPPS"; oId "AT2G34630.2"; nearest_ref "AT2G34630.2"; class_code "="; tss_id "TSS13235"; p_id "P10256";
Chr2	Cufflinks	exon	14580028	14580159	.	+	.	gene_id "XLOC_010509"; transcript_id "TCONS_00021897"; exon_number "5"; gene_name "GPPS"; oId "AT2G34630.2"; nearest_ref "AT2G34630.2"; class_code "="; tss_id "TSS13235"; p_id "P10256";
Chr2	Cufflinks	exon	14580251	14580337	.	+	.	gene_id "XLOC_010509"; transcript_id "TCONS_00021897"; exon_number "6"; gene_name "GPPS"; oId "AT2G34630.2"; nearest_ref "AT2G34630.2"; class_code "="; tss_id "TSS13235"; p_id "P10256";
Chr2	Cufflinks	exon	14580438	14580509	.	+	.	gene_id "XLOC_010509"; transcript_id "TCONS_00021897"; exon_number "7"; gene_name "GPPS"; oId "AT2G34630.2"; nearest_ref "AT2G34630.2"; class_code "="; tss_id "TSS13235"; p_id "P10256";
Chr2	Cufflinks	exon	14580705	14580790	.	+	.	gene_id "XLOC_010509"; transcript_id "TCONS_00021897"; exon_number "8"; gene_name "GPPS"; oId "AT2G34630.2"; nearest_ref "AT2G34630.2"; class_code "="; tss_id "TSS13235"; p_id "P10256";
Chr2	Cufflinks	exon	14580975	14581107	.	+	.	gene_id "XLOC_010509"; transcript_id "TCONS_00021897"; exon_number "9"; gene_name "GPPS"; oId "AT2G34630.2"; nearest_ref "AT2G34630.2"; class_code "="; tss_id "TSS13235"; p_id "P10256";
Chr2	Cufflinks	exon	14581189	14581377	.	+	.	gene_id "XLOC_010509"; transcript_id "TCONS_00021897"; exon_number "10"; gene_name "GPPS"; oId "AT2G34630.2"; nearest_ref "AT2G34630.2"; class_code "="; tss_id "TSS13235"; p_id "P10256";
Chr2	Cufflinks	exon	14581453	14581727	.	+	.	gene_id "XLOC_010509"; transcript_id "TCONS_00021897"; exon_number "11"; gene_name "GPPS"; oId "AT2G34630.2"; nearest_ref "AT2G34630.2"; class_code "="; tss_id "TSS13235"; p_id "P10256";
Chr2	Cufflinks	exon	14578630	14578832	.	+	.	gene_id "XLOC_010509"; transcript_id "TCONS_00021898"; exon_number "1"; gene_name "GPPS"; oId "AT2G34630.1"; nearest_ref "AT2G34630.1"; class_code "="; tss_id "TSS13235"; p_id "P10255";
Chr2	Cufflinks	exon	14579334	14579429	.	+	.	gene_id "XLOC_010509"; transcript_id "TCONS_00021898"; exon_number "2"; gene_name "GPPS"; oId "AT2G34630.1"; nearest_ref "AT2G34630.1"; class_code "="; tss_id "TSS13235"; p_id "P10255";
Chr2	Cufflinks	exon	14579660	14579740	.	+	.	gene_id "XLOC_010509"; transcript_id "TCONS_00021898"; exon_number "3"; gene_name "GPPS"; oId "AT2G34630.1"; nearest_ref "AT2G34630.1"; class_code "="; tss_id "TSS13235"; p_id "P10255";
Chr2	Cufflinks	exon	14579860	14579931	.	+	.	gene_id "XLOC_010509"; transcript_id "TCONS_00021898"; exon_number "4"; gene_name "GPPS"; oId "AT2G34630.1"; nearest_ref "AT2G34630.1"; class_code "="; tss_id "TSS13235"; p_id "P10255";
Chr2	Cufflinks	exon	14580028	14580159	.	+	.	gene_id "XLOC_010509"; transcript_id "TCONS_00021898"; exon_number "5"; gene_name "GPPS"; oId "AT2G34630.1"; nearest_ref "AT2G34630.1"; class_code "="; tss_id "TSS13235"; p_id "P10255";
Chr2	Cufflinks	exon	14580251	14580337	.	+	.	gene_id "XLOC_010509"; transcript_id "TCONS_00021898"; exon_number "6"; gene_name "GPPS"; oId "AT2G34630.1"; nearest_ref "AT2G34630.1"; class_code "="; tss_id "TSS13235"; p_id "P10255";
Chr2	Cufflinks	exon	14580438	14580509	.	+	.	gene_id "XLOC_010509"; transcript_id "TCONS_00021898"; exon_number "7"; gene_name "GPPS"; oId "AT2G34630.1"; nearest_ref "AT2G34630.1"; class_code "="; tss_id "TSS13235"; p_id "P10255";
Chr2	Cufflinks	exon	14580705	14580790	.	+	.	gene_id "XLOC_010509"; transcript_id "TCONS_00021898"; exon_number "8"; gene_name "GPPS"; oId "AT2G34630.1"; nearest_ref "AT2G34630.1"; class_code "="; tss_id "TSS13235"; p_id "P10255";
Chr2	Cufflinks	exon	14580975	14581107	.	+	.	gene_id "XLOC_010509"; transcript_id "TCONS_00021898"; exon_number "9"; gene_name "GPPS"; oId "AT2G34630.1"; nearest_ref "AT2G34630.1"; class_code "="; tss_id "TSS13235"; p_id "P10255";
Chr2	Cufflinks	exon	14581189	14581377	.	+	.	gene_id "XLOC_010509"; transcript_id "TCONS_00021898"; exon_number "10"; gene_name "GPPS"; oId "AT2G34630.1"; nearest_ref "AT2G34630.1"; class_code "="; tss_id "TSS13235"; p_id "P10255";
Chr2	Cufflinks	exon	14581453	14581727	.	+	.	gene_id "XLOC_010509"; transcript_id "TCONS_00021898"; exon_number "11"; gene_name "GPPS"; oId "AT2G34630.1"; nearest_ref "AT2G34630.1"; class_code "="; tss_id "TSS13235"; p_id "P10255";
Chr2	Cufflinks	exon	14596631	14597540	.	+	.	gene_id "XLOC_010510"; transcript_id "TCONS_00021899"; exon_number "1"; gene_name "AT2G34655"; oId "AT2G34655.1"; nearest_ref "AT2G34655.1"; class_code "="; tss_id "TSS13236"; p_id "P10257";
Chr2	Cufflinks	exon	14602470	14602710	.	+	.	gene_id "XLOC_010511"; transcript_id "TCONS_00021900"; exon_number "1"; gene_name "ATMRP2"; oId "AT2G34660.2"; nearest_ref "AT2G34660.2"; class_code "="; tss_id "TSS13237"; p_id "P10258";
Chr2	Cufflinks	exon	14603206	14603596	.	+	.	gene_id "XLOC_010511"; transcript_id "TCONS_00021900"; exon_number "2"; gene_name "ATMRP2"; oId "AT2G34660.2"; nearest_ref "AT2G34660.2"; class_code "="; tss_id "TSS13237"; p_id "P10258";
Chr2	Cufflinks	exon	14603690	14603868	.	+	.	gene_id "XLOC_010511"; transcript_id "TCONS_00021900"; exon_number "3"; gene_name "ATMRP2"; oId "AT2G34660.2"; nearest_ref "AT2G34660.2"; class_code "="; tss_id "TSS13237"; p_id "P10258";
Chr2	Cufflinks	exon	14603955	14603994	.	+	.	gene_id "XLOC_010511"; transcript_id "TCONS_00021900"; exon_number "4"; gene_name "ATMRP2"; oId "AT2G34660.2"; nearest_ref "AT2G34660.2"; class_code "="; tss_id "TSS13237"; p_id "P10258";
Chr2	Cufflinks	exon	14604117	14604273	.	+	.	gene_id "XLOC_010511"; transcript_id "TCONS_00021900"; exon_number "5"; gene_name "ATMRP2"; oId "AT2G34660.2"; nearest_ref "AT2G34660.2"; class_code "="; tss_id "TSS13237"; p_id "P10258";
Chr2	Cufflinks	exon	14604439	14604553	.	+	.	gene_id "XLOC_010511"; transcript_id "TCONS_00021900"; exon_number "6"; gene_name "ATMRP2"; oId "AT2G34660.2"; nearest_ref "AT2G34660.2"; class_code "="; tss_id "TSS13237"; p_id "P10258";
Chr2	Cufflinks	exon	14604632	14604712	.	+	.	gene_id "XLOC_010511"; transcript_id "TCONS_00021900"; exon_number "7"; gene_name "ATMRP2"; oId "AT2G34660.2"; nearest_ref "AT2G34660.2"; class_code "="; tss_id "TSS13237"; p_id "P10258";
Chr2	Cufflinks	exon	14605101	14605125	.	+	.	gene_id "XLOC_010511"; transcript_id "TCONS_00021900"; exon_number "8"; gene_name "ATMRP2"; oId "AT2G34660.2"; nearest_ref "AT2G34660.2"; class_code "="; tss_id "TSS13237"; p_id "P10258";
Chr2	Cufflinks	exon	14605352	14605408	.	+	.	gene_id "XLOC_010511"; transcript_id "TCONS_00021900"; exon_number "9"; gene_name "ATMRP2"; oId "AT2G34660.2"; nearest_ref "AT2G34660.2"; class_code "="; tss_id "TSS13237"; p_id "P10258";
Chr2	Cufflinks	exon	14605503	14605568	.	+	.	gene_id "XLOC_010511"; transcript_id "TCONS_00021900"; exon_number "10"; gene_name "ATMRP2"; oId "AT2G34660.2"; nearest_ref "AT2G34660.2"; class_code "="; tss_id "TSS13237"; p_id "P10258";
Chr2	Cufflinks	exon	14605849	14605923	.	+	.	gene_id "XLOC_010511"; transcript_id "TCONS_00021900"; exon_number "11"; gene_name "ATMRP2"; oId "AT2G34660.2"; nearest_ref "AT2G34660.2"; class_code "="; tss_id "TSS13237"; p_id "P10258";
Chr2	Cufflinks	exon	14606328	14606435	.	+	.	gene_id "XLOC_010511"; transcript_id "TCONS_00021900"; exon_number "12"; gene_name "ATMRP2"; oId "AT2G34660.2"; nearest_ref "AT2G34660.2"; class_code "="; tss_id "TSS13237"; p_id "P10258";
Chr2	Cufflinks	exon	14606855	14606989	.	+	.	gene_id "XLOC_010511"; transcript_id "TCONS_00021900"; exon_number "13"; gene_name "ATMRP2"; oId "AT2G34660.2"; nearest_ref "AT2G34660.2"; class_code "="; tss_id "TSS13237"; p_id "P10258";
Chr2	Cufflinks	exon	14607126	14607232	.	+	.	gene_id "XLOC_010511"; transcript_id "TCONS_00021900"; exon_number "14"; gene_name "ATMRP2"; oId "AT2G34660.2"; nearest_ref "AT2G34660.2"; class_code "="; tss_id "TSS13237"; p_id "P10258";
Chr2	Cufflinks	exon	14607310	14607403	.	+	.	gene_id "XLOC_010511"; transcript_id "TCONS_00021900"; exon_number "15"; gene_name "ATMRP2"; oId "AT2G34660.2"; nearest_ref "AT2G34660.2"; class_code "="; tss_id "TSS13237"; p_id "P10258";
Chr2	Cufflinks	exon	14607488	14607655	.	+	.	gene_id "XLOC_010511"; transcript_id "TCONS_00021900"; exon_number "16"; gene_name "ATMRP2"; oId "AT2G34660.2"; nearest_ref "AT2G34660.2"; class_code "="; tss_id "TSS13237"; p_id "P10258";
Chr2	Cufflinks	exon	14607830	14607970	.	+	.	gene_id "XLOC_010511"; transcript_id "TCONS_00021900"; exon_number "17"; gene_name "ATMRP2"; oId "AT2G34660.2"; nearest_ref "AT2G34660.2"; class_code "="; tss_id "TSS13237"; p_id "P10258";
Chr2	Cufflinks	exon	14608071	14608271	.	+	.	gene_id "XLOC_010511"; transcript_id "TCONS_00021900"; exon_number "18"; gene_name "ATMRP2"; oId "AT2G34660.2"; nearest_ref "AT2G34660.2"; class_code "="; tss_id "TSS13237"; p_id "P10258";
Chr2	Cufflinks	exon	14608492	14608590	.	+	.	gene_id "XLOC_010511"; transcript_id "TCONS_00021900"; exon_number "19"; gene_name "ATMRP2"; oId "AT2G34660.2"; nearest_ref "AT2G34660.2"; class_code "="; tss_id "TSS13237"; p_id "P10258";
Chr2	Cufflinks	exon	14608691	14608843	.	+	.	gene_id "XLOC_010511"; transcript_id "TCONS_00021900"; exon_number "20"; gene_name "ATMRP2"; oId "AT2G34660.2"; nearest_ref "AT2G34660.2"; class_code "="; tss_id "TSS13237"; p_id "P10258";
Chr2	Cufflinks	exon	14608966	14609363	.	+	.	gene_id "XLOC_010511"; transcript_id "TCONS_00021900"; exon_number "21"; gene_name "ATMRP2"; oId "AT2G34660.2"; nearest_ref "AT2G34660.2"; class_code "="; tss_id "TSS13237"; p_id "P10258";
Chr2	Cufflinks	exon	14609546	14609726	.	+	.	gene_id "XLOC_010511"; transcript_id "TCONS_00021900"; exon_number "22"; gene_name "ATMRP2"; oId "AT2G34660.2"; nearest_ref "AT2G34660.2"; class_code "="; tss_id "TSS13237"; p_id "P10258";
Chr2	Cufflinks	exon	14609935	14610258	.	+	.	gene_id "XLOC_010511"; transcript_id "TCONS_00021900"; exon_number "23"; gene_name "ATMRP2"; oId "AT2G34660.2"; nearest_ref "AT2G34660.2"; class_code "="; tss_id "TSS13237"; p_id "P10258";
Chr2	Cufflinks	exon	14610462	14611340	.	+	.	gene_id "XLOC_010511"; transcript_id "TCONS_00021900"; exon_number "24"; gene_name "ATMRP2"; oId "AT2G34660.2"; nearest_ref "AT2G34660.2"; class_code "="; tss_id "TSS13237"; p_id "P10258";
Chr2	Cufflinks	exon	14611416	14611661	.	+	.	gene_id "XLOC_010511"; transcript_id "TCONS_00021900"; exon_number "25"; gene_name "ATMRP2"; oId "AT2G34660.2"; nearest_ref "AT2G34660.2"; class_code "="; tss_id "TSS13237"; p_id "P10258";
Chr2	Cufflinks	exon	14611755	14612169	.	+	.	gene_id "XLOC_010511"; transcript_id "TCONS_00021900"; exon_number "26"; gene_name "ATMRP2"; oId "AT2G34660.2"; nearest_ref "AT2G34660.2"; class_code "="; tss_id "TSS13237"; p_id "P10258";
Chr2	Cufflinks	exon	14612290	14612565	.	+	.	gene_id "XLOC_010511"; transcript_id "TCONS_00021900"; exon_number "27"; gene_name "ATMRP2"; oId "AT2G34660.2"; nearest_ref "AT2G34660.2"; class_code "="; tss_id "TSS13237"; p_id "P10258";
Chr2	Cufflinks	exon	14602470	14602710	.	+	.	gene_id "XLOC_010511"; transcript_id "TCONS_00027629"; exon_number "1"; gene_name "ATMRP2"; oId "CUFF.2723.1"; nearest_ref "AT2G34660.2"; class_code "j"; tss_id "TSS13237";
Chr2	Cufflinks	exon	14603206	14603596	.	+	.	gene_id "XLOC_010511"; transcript_id "TCONS_00027629"; exon_number "2"; gene_name "ATMRP2"; oId "CUFF.2723.1"; nearest_ref "AT2G34660.2"; class_code "j"; tss_id "TSS13237";
Chr2	Cufflinks	exon	14603690	14603868	.	+	.	gene_id "XLOC_010511"; transcript_id "TCONS_00027629"; exon_number "3"; gene_name "ATMRP2"; oId "CUFF.2723.1"; nearest_ref "AT2G34660.2"; class_code "j"; tss_id "TSS13237";
Chr2	Cufflinks	exon	14603955	14603994	.	+	.	gene_id "XLOC_010511"; transcript_id "TCONS_00027629"; exon_number "4"; gene_name "ATMRP2"; oId "CUFF.2723.1"; nearest_ref "AT2G34660.2"; class_code "j"; tss_id "TSS13237";
Chr2	Cufflinks	exon	14604117	14604273	.	+	.	gene_id "XLOC_010511"; transcript_id "TCONS_00027629"; exon_number "5"; gene_name "ATMRP2"; oId "CUFF.2723.1"; nearest_ref "AT2G34660.2"; class_code "j"; tss_id "TSS13237";
Chr2	Cufflinks	exon	14604439	14604553	.	+	.	gene_id "XLOC_010511"; transcript_id "TCONS_00027629"; exon_number "6"; gene_name "ATMRP2"; oId "CUFF.2723.1"; nearest_ref "AT2G34660.2"; class_code "j"; tss_id "TSS13237";
Chr2	Cufflinks	exon	14604632	14604712	.	+	.	gene_id "XLOC_010511"; transcript_id "TCONS_00027629"; exon_number "7"; gene_name "ATMRP2"; oId "CUFF.2723.1"; nearest_ref "AT2G34660.2"; class_code "j"; tss_id "TSS13237";
Chr2	Cufflinks	exon	14605101	14605125	.	+	.	gene_id "XLOC_010511"; transcript_id "TCONS_00027629"; exon_number "8"; gene_name "ATMRP2"; oId "CUFF.2723.1"; nearest_ref "AT2G34660.2"; class_code "j"; tss_id "TSS13237";
Chr2	Cufflinks	exon	14605352	14605408	.	+	.	gene_id "XLOC_010511"; transcript_id "TCONS_00027629"; exon_number "9"; gene_name "ATMRP2"; oId "CUFF.2723.1"; nearest_ref "AT2G34660.2"; class_code "j"; tss_id "TSS13237";
Chr2	Cufflinks	exon	14605503	14605568	.	+	.	gene_id "XLOC_010511"; transcript_id "TCONS_00027629"; exon_number "10"; gene_name "ATMRP2"; oId "CUFF.2723.1"; nearest_ref "AT2G34660.2"; class_code "j"; tss_id "TSS13237";
Chr2	Cufflinks	exon	14605849	14605923	.	+	.	gene_id "XLOC_010511"; transcript_id "TCONS_00027629"; exon_number "11"; gene_name "ATMRP2"; oId "CUFF.2723.1"; nearest_ref "AT2G34660.2"; class_code "j"; tss_id "TSS13237";
Chr2	Cufflinks	exon	14606328	14606435	.	+	.	gene_id "XLOC_010511"; transcript_id "TCONS_00027629"; exon_number "12"; gene_name "ATMRP2"; oId "CUFF.2723.1"; nearest_ref "AT2G34660.2"; class_code "j"; tss_id "TSS13237";
Chr2	Cufflinks	exon	14606855	14606989	.	+	.	gene_id "XLOC_010511"; transcript_id "TCONS_00027629"; exon_number "13"; gene_name "ATMRP2"; oId "CUFF.2723.1"; nearest_ref "AT2G34660.2"; class_code "j"; tss_id "TSS13237";
Chr2	Cufflinks	exon	14607126	14607403	.	+	.	gene_id "XLOC_010511"; transcript_id "TCONS_00027629"; exon_number "14"; gene_name "ATMRP2"; oId "CUFF.2723.1"; nearest_ref "AT2G34660.2"; class_code "j"; tss_id "TSS13237";
Chr2	Cufflinks	exon	14607488	14607655	.	+	.	gene_id "XLOC_010511"; transcript_id "TCONS_00027629"; exon_number "15"; gene_name "ATMRP2"; oId "CUFF.2723.1"; nearest_ref "AT2G34660.2"; class_code "j"; tss_id "TSS13237";
Chr2	Cufflinks	exon	14607830	14607970	.	+	.	gene_id "XLOC_010511"; transcript_id "TCONS_00027629"; exon_number "16"; gene_name "ATMRP2"; oId "CUFF.2723.1"; nearest_ref "AT2G34660.2"; class_code "j"; tss_id "TSS13237";
Chr2	Cufflinks	exon	14608071	14608271	.	+	.	gene_id "XLOC_010511"; transcript_id "TCONS_00027629"; exon_number "17"; gene_name "ATMRP2"; oId "CUFF.2723.1"; nearest_ref "AT2G34660.2"; class_code "j"; tss_id "TSS13237";
Chr2	Cufflinks	exon	14608492	14608590	.	+	.	gene_id "XLOC_010511"; transcript_id "TCONS_00027629"; exon_number "18"; gene_name "ATMRP2"; oId "CUFF.2723.1"; nearest_ref "AT2G34660.2"; class_code "j"; tss_id "TSS13237";
Chr2	Cufflinks	exon	14608721	14608843	.	+	.	gene_id "XLOC_010511"; transcript_id "TCONS_00027629"; exon_number "19"; gene_name "ATMRP2"; oId "CUFF.2723.1"; nearest_ref "AT2G34660.2"; class_code "j"; tss_id "TSS13237";
Chr2	Cufflinks	exon	14608966	14609363	.	+	.	gene_id "XLOC_010511"; transcript_id "TCONS_00027629"; exon_number "20"; gene_name "ATMRP2"; oId "CUFF.2723.1"; nearest_ref "AT2G34660.2"; class_code "j"; tss_id "TSS13237";
Chr2	Cufflinks	exon	14609546	14609726	.	+	.	gene_id "XLOC_010511"; transcript_id "TCONS_00027629"; exon_number "21"; gene_name "ATMRP2"; oId "CUFF.2723.1"; nearest_ref "AT2G34660.2"; class_code "j"; tss_id "TSS13237";
Chr2	Cufflinks	exon	14609935	14610258	.	+	.	gene_id "XLOC_010511"; transcript_id "TCONS_00027629"; exon_number "22"; gene_name "ATMRP2"; oId "CUFF.2723.1"; nearest_ref "AT2G34660.2"; class_code "j"; tss_id "TSS13237";
Chr2	Cufflinks	exon	14610462	14611340	.	+	.	gene_id "XLOC_010511"; transcript_id "TCONS_00027629"; exon_number "23"; gene_name "ATMRP2"; oId "CUFF.2723.1"; nearest_ref "AT2G34660.2"; class_code "j"; tss_id "TSS13237";
Chr2	Cufflinks	exon	14611416	14611661	.	+	.	gene_id "XLOC_010511"; transcript_id "TCONS_00027629"; exon_number "24"; gene_name "ATMRP2"; oId "CUFF.2723.1"; nearest_ref "AT2G34660.2"; class_code "j"; tss_id "TSS13237";
Chr2	Cufflinks	exon	14611755	14612169	.	+	.	gene_id "XLOC_010511"; transcript_id "TCONS_00027629"; exon_number "25"; gene_name "ATMRP2"; oId "CUFF.2723.1"; nearest_ref "AT2G34660.2"; class_code "j"; tss_id "TSS13237";
Chr2	Cufflinks	exon	14612290	14612844	.	+	.	gene_id "XLOC_010511"; transcript_id "TCONS_00027629"; exon_number "26"; gene_name "ATMRP2"; oId "CUFF.2723.1"; nearest_ref "AT2G34660.2"; class_code "j"; tss_id "TSS13237";
Chr2	Cufflinks	exon	14602700	14603596	.	+	.	gene_id "XLOC_010511"; transcript_id "TCONS_00021901"; exon_number "1"; gene_name "ATMRP2"; oId "AT2G34660.1"; nearest_ref "AT2G34660.1"; class_code "="; tss_id "TSS13238"; p_id "P10258";
Chr2	Cufflinks	exon	14603690	14603868	.	+	.	gene_id "XLOC_010511"; transcript_id "TCONS_00021901"; exon_number "2"; gene_name "ATMRP2"; oId "AT2G34660.1"; nearest_ref "AT2G34660.1"; class_code "="; tss_id "TSS13238"; p_id "P10258";
Chr2	Cufflinks	exon	14603955	14603994	.	+	.	gene_id "XLOC_010511"; transcript_id "TCONS_00021901"; exon_number "3"; gene_name "ATMRP2"; oId "AT2G34660.1"; nearest_ref "AT2G34660.1"; class_code "="; tss_id "TSS13238"; p_id "P10258";
Chr2	Cufflinks	exon	14604117	14604273	.	+	.	gene_id "XLOC_010511"; transcript_id "TCONS_00021901"; exon_number "4"; gene_name "ATMRP2"; oId "AT2G34660.1"; nearest_ref "AT2G34660.1"; class_code "="; tss_id "TSS13238"; p_id "P10258";
Chr2	Cufflinks	exon	14604439	14604553	.	+	.	gene_id "XLOC_010511"; transcript_id "TCONS_00021901"; exon_number "5"; gene_name "ATMRP2"; oId "AT2G34660.1"; nearest_ref "AT2G34660.1"; class_code "="; tss_id "TSS13238"; p_id "P10258";
Chr2	Cufflinks	exon	14604632	14604712	.	+	.	gene_id "XLOC_010511"; transcript_id "TCONS_00021901"; exon_number "6"; gene_name "ATMRP2"; oId "AT2G34660.1"; nearest_ref "AT2G34660.1"; class_code "="; tss_id "TSS13238"; p_id "P10258";
Chr2	Cufflinks	exon	14605101	14605125	.	+	.	gene_id "XLOC_010511"; transcript_id "TCONS_00021901"; exon_number "7"; gene_name "ATMRP2"; oId "AT2G34660.1"; nearest_ref "AT2G34660.1"; class_code "="; tss_id "TSS13238"; p_id "P10258";
Chr2	Cufflinks	exon	14605352	14605408	.	+	.	gene_id "XLOC_010511"; transcript_id "TCONS_00021901"; exon_number "8"; gene_name "ATMRP2"; oId "AT2G34660.1"; nearest_ref "AT2G34660.1"; class_code "="; tss_id "TSS13238"; p_id "P10258";
Chr2	Cufflinks	exon	14605503	14605568	.	+	.	gene_id "XLOC_010511"; transcript_id "TCONS_00021901"; exon_number "9"; gene_name "ATMRP2"; oId "AT2G34660.1"; nearest_ref "AT2G34660.1"; class_code "="; tss_id "TSS13238"; p_id "P10258";
Chr2	Cufflinks	exon	14605849	14605923	.	+	.	gene_id "XLOC_010511"; transcript_id "TCONS_00021901"; exon_number "10"; gene_name "ATMRP2"; oId "AT2G34660.1"; nearest_ref "AT2G34660.1"; class_code "="; tss_id "TSS13238"; p_id "P10258";
Chr2	Cufflinks	exon	14606328	14606435	.	+	.	gene_id "XLOC_010511"; transcript_id "TCONS_00021901"; exon_number "11"; gene_name "ATMRP2"; oId "AT2G34660.1"; nearest_ref "AT2G34660.1"; class_code "="; tss_id "TSS13238"; p_id "P10258";
Chr2	Cufflinks	exon	14606855	14606989	.	+	.	gene_id "XLOC_010511"; transcript_id "TCONS_00021901"; exon_number "12"; gene_name "ATMRP2"; oId "AT2G34660.1"; nearest_ref "AT2G34660.1"; class_code "="; tss_id "TSS13238"; p_id "P10258";
Chr2	Cufflinks	exon	14607126	14607232	.	+	.	gene_id "XLOC_010511"; transcript_id "TCONS_00021901"; exon_number "13"; gene_name "ATMRP2"; oId "AT2G34660.1"; nearest_ref "AT2G34660.1"; class_code "="; tss_id "TSS13238"; p_id "P10258";
Chr2	Cufflinks	exon	14607310	14607403	.	+	.	gene_id "XLOC_010511"; transcript_id "TCONS_00021901"; exon_number "14"; gene_name "ATMRP2"; oId "AT2G34660.1"; nearest_ref "AT2G34660.1"; class_code "="; tss_id "TSS13238"; p_id "P10258";
Chr2	Cufflinks	exon	14607488	14607655	.	+	.	gene_id "XLOC_010511"; transcript_id "TCONS_00021901"; exon_number "15"; gene_name "ATMRP2"; oId "AT2G34660.1"; nearest_ref "AT2G34660.1"; class_code "="; tss_id "TSS13238"; p_id "P10258";
Chr2	Cufflinks	exon	14607830	14607970	.	+	.	gene_id "XLOC_010511"; transcript_id "TCONS_00021901"; exon_number "16"; gene_name "ATMRP2"; oId "AT2G34660.1"; nearest_ref "AT2G34660.1"; class_code "="; tss_id "TSS13238"; p_id "P10258";
Chr2	Cufflinks	exon	14608071	14608271	.	+	.	gene_id "XLOC_010511"; transcript_id "TCONS_00021901"; exon_number "17"; gene_name "ATMRP2"; oId "AT2G34660.1"; nearest_ref "AT2G34660.1"; class_code "="; tss_id "TSS13238"; p_id "P10258";
Chr2	Cufflinks	exon	14608492	14608590	.	+	.	gene_id "XLOC_010511"; transcript_id "TCONS_00021901"; exon_number "18"; gene_name "ATMRP2"; oId "AT2G34660.1"; nearest_ref "AT2G34660.1"; class_code "="; tss_id "TSS13238"; p_id "P10258";
Chr2	Cufflinks	exon	14608691	14608843	.	+	.	gene_id "XLOC_010511"; transcript_id "TCONS_00021901"; exon_number "19"; gene_name "ATMRP2"; oId "AT2G34660.1"; nearest_ref "AT2G34660.1"; class_code "="; tss_id "TSS13238"; p_id "P10258";
Chr2	Cufflinks	exon	14608966	14609363	.	+	.	gene_id "XLOC_010511"; transcript_id "TCONS_00021901"; exon_number "20"; gene_name "ATMRP2"; oId "AT2G34660.1"; nearest_ref "AT2G34660.1"; class_code "="; tss_id "TSS13238"; p_id "P10258";
Chr2	Cufflinks	exon	14609546	14609726	.	+	.	gene_id "XLOC_010511"; transcript_id "TCONS_00021901"; exon_number "21"; gene_name "ATMRP2"; oId "AT2G34660.1"; nearest_ref "AT2G34660.1"; class_code "="; tss_id "TSS13238"; p_id "P10258";
Chr2	Cufflinks	exon	14609935	14610258	.	+	.	gene_id "XLOC_010511"; transcript_id "TCONS_00021901"; exon_number "22"; gene_name "ATMRP2"; oId "AT2G34660.1"; nearest_ref "AT2G34660.1"; class_code "="; tss_id "TSS13238"; p_id "P10258";
Chr2	Cufflinks	exon	14610462	14611340	.	+	.	gene_id "XLOC_010511"; transcript_id "TCONS_00021901"; exon_number "23"; gene_name "ATMRP2"; oId "AT2G34660.1"; nearest_ref "AT2G34660.1"; class_code "="; tss_id "TSS13238"; p_id "P10258";
Chr2	Cufflinks	exon	14611416	14611661	.	+	.	gene_id "XLOC_010511"; transcript_id "TCONS_00021901"; exon_number "24"; gene_name "ATMRP2"; oId "AT2G34660.1"; nearest_ref "AT2G34660.1"; class_code "="; tss_id "TSS13238"; p_id "P10258";
Chr2	Cufflinks	exon	14611755	14612169	.	+	.	gene_id "XLOC_010511"; transcript_id "TCONS_00021901"; exon_number "25"; gene_name "ATMRP2"; oId "AT2G34660.1"; nearest_ref "AT2G34660.1"; class_code "="; tss_id "TSS13238"; p_id "P10258";
Chr2	Cufflinks	exon	14612290	14612565	.	+	.	gene_id "XLOC_010511"; transcript_id "TCONS_00021901"; exon_number "26"; gene_name "ATMRP2"; oId "AT2G34660.1"; nearest_ref "AT2G34660.1"; class_code "="; tss_id "TSS13238"; p_id "P10258";
Chr2	Cufflinks	exon	14604771	14605043	.	+	.	gene_id "XLOC_010512"; transcript_id "TCONS_00027630"; exon_number "1"; gene_name "ATMRP2"; oId "CUFF.2725.1"; nearest_ref "AT2G34660.2"; class_code "i"; tss_id "TSS13239";
Chr2	Cufflinks	exon	14630307	14630616	.	+	.	gene_id "XLOC_010513"; transcript_id "TCONS_00021902"; exon_number "1"; gene_name "ACD11"; oId "AT2G34690.1"; nearest_ref "AT2G34690.1"; class_code "="; tss_id "TSS13240"; p_id "P10259";
Chr2	Cufflinks	exon	14630838	14631010	.	+	.	gene_id "XLOC_010513"; transcript_id "TCONS_00021902"; exon_number "2"; gene_name "ACD11"; oId "AT2G34690.1"; nearest_ref "AT2G34690.1"; class_code "="; tss_id "TSS13240"; p_id "P10259";
Chr2	Cufflinks	exon	14631208	14631356	.	+	.	gene_id "XLOC_010513"; transcript_id "TCONS_00021902"; exon_number "3"; gene_name "ACD11"; oId "AT2G34690.1"; nearest_ref "AT2G34690.1"; class_code "="; tss_id "TSS13240"; p_id "P10259";
Chr2	Cufflinks	exon	14631673	14632061	.	+	.	gene_id "XLOC_010513"; transcript_id "TCONS_00021902"; exon_number "4"; gene_name "ACD11"; oId "AT2G34690.1"; nearest_ref "AT2G34690.1"; class_code "="; tss_id "TSS13240"; p_id "P10259";
Chr2	Cufflinks	exon	14654273	14654417	.	+	.	gene_id "XLOC_010514"; transcript_id "TCONS_00029675"; exon_number "1"; gene_name "WAP"; oId "CUFF.5036.1"; nearest_ref "AT2G34730.2"; class_code "j"; tss_id "TSS13241";
Chr2	Cufflinks	exon	14654569	14656793	.	+	.	gene_id "XLOC_010514"; transcript_id "TCONS_00029675"; exon_number "2"; gene_name "WAP"; oId "CUFF.5036.1"; nearest_ref "AT2G34730.2"; class_code "j"; tss_id "TSS13241";
Chr2	Cufflinks	exon	14656902	14657028	.	+	.	gene_id "XLOC_010514"; transcript_id "TCONS_00029675"; exon_number "3"; gene_name "WAP"; oId "CUFF.5036.1"; nearest_ref "AT2G34730.2"; class_code "j"; tss_id "TSS13241";
Chr2	Cufflinks	exon	14657187	14657377	.	+	.	gene_id "XLOC_010514"; transcript_id "TCONS_00029675"; exon_number "4"; gene_name "WAP"; oId "CUFF.5036.1"; nearest_ref "AT2G34730.2"; class_code "j"; tss_id "TSS13241";
Chr2	Cufflinks	exon	14654357	14654417	.	+	.	gene_id "XLOC_010514"; transcript_id "TCONS_00021903"; exon_number "1"; gene_name "WAP"; oId "AT2G34730.1"; nearest_ref "AT2G34730.1"; class_code "="; tss_id "TSS13241"; p_id "P10260";
Chr2	Cufflinks	exon	14654569	14656793	.	+	.	gene_id "XLOC_010514"; transcript_id "TCONS_00021903"; exon_number "2"; gene_name "WAP"; oId "AT2G34730.1"; nearest_ref "AT2G34730.1"; class_code "="; tss_id "TSS13241"; p_id "P10260";
Chr2	Cufflinks	exon	14656902	14657028	.	+	.	gene_id "XLOC_010514"; transcript_id "TCONS_00021903"; exon_number "3"; gene_name "WAP"; oId "AT2G34730.1"; nearest_ref "AT2G34730.1"; class_code "="; tss_id "TSS13241"; p_id "P10260";
Chr2	Cufflinks	exon	14657187	14657288	.	+	.	gene_id "XLOC_010514"; transcript_id "TCONS_00021903"; exon_number "4"; gene_name "WAP"; oId "AT2G34730.1"; nearest_ref "AT2G34730.1"; class_code "="; tss_id "TSS13241"; p_id "P10260";
Chr2	Cufflinks	exon	14657378	14657621	.	+	.	gene_id "XLOC_010514"; transcript_id "TCONS_00021903"; exon_number "5"; gene_name "WAP"; oId "AT2G34730.1"; nearest_ref "AT2G34730.1"; class_code "="; tss_id "TSS13241"; p_id "P10260";
Chr2	Cufflinks	exon	14654357	14654417	.	+	.	gene_id "XLOC_010514"; transcript_id "TCONS_00021904"; exon_number "1"; gene_name "WAP"; oId "AT2G34730.2"; nearest_ref "AT2G34730.2"; class_code "="; tss_id "TSS13241"; p_id "P10261";
Chr2	Cufflinks	exon	14654569	14656793	.	+	.	gene_id "XLOC_010514"; transcript_id "TCONS_00021904"; exon_number "2"; gene_name "WAP"; oId "AT2G34730.2"; nearest_ref "AT2G34730.2"; class_code "="; tss_id "TSS13241"; p_id "P10261";
Chr2	Cufflinks	exon	14656902	14657002	.	+	.	gene_id "XLOC_010514"; transcript_id "TCONS_00021904"; exon_number "3"; gene_name "WAP"; oId "AT2G34730.2"; nearest_ref "AT2G34730.2"; class_code "="; tss_id "TSS13241"; p_id "P10261";
Chr2	Cufflinks	exon	14657095	14657141	.	+	.	gene_id "XLOC_010514"; transcript_id "TCONS_00021904"; exon_number "4"; gene_name "WAP"; oId "AT2G34730.2"; nearest_ref "AT2G34730.2"; class_code "="; tss_id "TSS13241"; p_id "P10261";
Chr2	Cufflinks	exon	14657208	14657288	.	+	.	gene_id "XLOC_010514"; transcript_id "TCONS_00021904"; exon_number "5"; gene_name "WAP"; oId "AT2G34730.2"; nearest_ref "AT2G34730.2"; class_code "="; tss_id "TSS13241"; p_id "P10261";
Chr2	Cufflinks	exon	14657378	14657623	.	+	.	gene_id "XLOC_010514"; transcript_id "TCONS_00021904"; exon_number "6"; gene_name "WAP"; oId "AT2G34730.2"; nearest_ref "AT2G34730.2"; class_code "="; tss_id "TSS13241"; p_id "P10261";
Chr2	Cufflinks	exon	14658410	14658486	.	+	.	gene_id "XLOC_010515"; transcript_id "TCONS_00021905"; exon_number "1"; gene_name "AT2G34740"; oId "AT2G34740.2"; nearest_ref "AT2G34740.2"; class_code "="; tss_id "TSS13242"; p_id "P10263";
Chr2	Cufflinks	exon	14658700	14658747	.	+	.	gene_id "XLOC_010515"; transcript_id "TCONS_00021905"; exon_number "2"; gene_name "AT2G34740"; oId "AT2G34740.2"; nearest_ref "AT2G34740.2"; class_code "="; tss_id "TSS13242"; p_id "P10263";
Chr2	Cufflinks	exon	14658868	14658912	.	+	.	gene_id "XLOC_010515"; transcript_id "TCONS_00021905"; exon_number "3"; gene_name "AT2G34740"; oId "AT2G34740.2"; nearest_ref "AT2G34740.2"; class_code "="; tss_id "TSS13242"; p_id "P10263";
Chr2	Cufflinks	exon	14659014	14659061	.	+	.	gene_id "XLOC_010515"; transcript_id "TCONS_00021905"; exon_number "4"; gene_name "AT2G34740"; oId "AT2G34740.2"; nearest_ref "AT2G34740.2"; class_code "="; tss_id "TSS13242"; p_id "P10263";
Chr2	Cufflinks	exon	14659132	14659458	.	+	.	gene_id "XLOC_010515"; transcript_id "TCONS_00021905"; exon_number "5"; gene_name "AT2G34740"; oId "AT2G34740.2"; nearest_ref "AT2G34740.2"; class_code "="; tss_id "TSS13242"; p_id "P10263";
Chr2	Cufflinks	exon	14659542	14659818	.	+	.	gene_id "XLOC_010515"; transcript_id "TCONS_00021905"; exon_number "6"; gene_name "AT2G34740"; oId "AT2G34740.2"; nearest_ref "AT2G34740.2"; class_code "="; tss_id "TSS13242"; p_id "P10263";
Chr2	Cufflinks	exon	14659919	14660271	.	+	.	gene_id "XLOC_010515"; transcript_id "TCONS_00021905"; exon_number "7"; gene_name "AT2G34740"; oId "AT2G34740.2"; nearest_ref "AT2G34740.2"; class_code "="; tss_id "TSS13242"; p_id "P10263";
Chr2	Cufflinks	exon	14658684	14658747	.	+	.	gene_id "XLOC_010515"; transcript_id "TCONS_00021906"; exon_number "1"; gene_name "AT2G34740"; oId "AT2G34740.1"; nearest_ref "AT2G34740.1"; class_code "="; tss_id "TSS13243"; p_id "P10262";
Chr2	Cufflinks	exon	14658868	14658912	.	+	.	gene_id "XLOC_010515"; transcript_id "TCONS_00021906"; exon_number "2"; gene_name "AT2G34740"; oId "AT2G34740.1"; nearest_ref "AT2G34740.1"; class_code "="; tss_id "TSS13243"; p_id "P10262";
Chr2	Cufflinks	exon	14659014	14659061	.	+	.	gene_id "XLOC_010515"; transcript_id "TCONS_00021906"; exon_number "3"; gene_name "AT2G34740"; oId "AT2G34740.1"; nearest_ref "AT2G34740.1"; class_code "="; tss_id "TSS13243"; p_id "P10262";
Chr2	Cufflinks	exon	14659132	14659458	.	+	.	gene_id "XLOC_010515"; transcript_id "TCONS_00021906"; exon_number "4"; gene_name "AT2G34740"; oId "AT2G34740.1"; nearest_ref "AT2G34740.1"; class_code "="; tss_id "TSS13243"; p_id "P10262";
Chr2	Cufflinks	exon	14659542	14659818	.	+	.	gene_id "XLOC_010515"; transcript_id "TCONS_00021906"; exon_number "5"; gene_name "AT2G34740"; oId "AT2G34740.1"; nearest_ref "AT2G34740.1"; class_code "="; tss_id "TSS13243"; p_id "P10262";
Chr2	Cufflinks	exon	14659919	14660073	.	+	.	gene_id "XLOC_010515"; transcript_id "TCONS_00021906"; exon_number "6"; gene_name "AT2G34740"; oId "AT2G34740.1"; nearest_ref "AT2G34740.1"; class_code "="; tss_id "TSS13243"; p_id "P10262";
Chr2	Cufflinks	exon	14660156	14660305	.	+	.	gene_id "XLOC_010515"; transcript_id "TCONS_00021906"; exon_number "7"; gene_name "AT2G34740"; oId "AT2G34740.1"; nearest_ref "AT2G34740.1"; class_code "="; tss_id "TSS13243"; p_id "P10262";
Chr2	Cufflinks	exon	14665667	14665890	.	+	.	gene_id "XLOC_010516"; transcript_id "TCONS_00027631"; exon_number "1"; gene_name "MEE22"; oId "CUFF.2731.1"; nearest_ref "AT2G34780.2"; class_code "j"; tss_id "TSS13244";
Chr2	Cufflinks	exon	14666761	14666826	.	+	.	gene_id "XLOC_010516"; transcript_id "TCONS_00027631"; exon_number "2"; gene_name "MEE22"; oId "CUFF.2731.1"; nearest_ref "AT2G34780.2"; class_code "j"; tss_id "TSS13244";
Chr2	Cufflinks	exon	14666979	14667071	.	+	.	gene_id "XLOC_010516"; transcript_id "TCONS_00027631"; exon_number "3"; gene_name "MEE22"; oId "CUFF.2731.1"; nearest_ref "AT2G34780.2"; class_code "j"; tss_id "TSS13244";
Chr2	Cufflinks	exon	14667180	14667376	.	+	.	gene_id "XLOC_010516"; transcript_id "TCONS_00027631"; exon_number "4"; gene_name "MEE22"; oId "CUFF.2731.1"; nearest_ref "AT2G34780.2"; class_code "j"; tss_id "TSS13244";
Chr2	Cufflinks	exon	14667510	14667615	.	+	.	gene_id "XLOC_010516"; transcript_id "TCONS_00027631"; exon_number "5"; gene_name "MEE22"; oId "CUFF.2731.1"; nearest_ref "AT2G34780.2"; class_code "j"; tss_id "TSS13244";
Chr2	Cufflinks	exon	14667693	14667839	.	+	.	gene_id "XLOC_010516"; transcript_id "TCONS_00027631"; exon_number "6"; gene_name "MEE22"; oId "CUFF.2731.1"; nearest_ref "AT2G34780.2"; class_code "j"; tss_id "TSS13244";
Chr2	Cufflinks	exon	14667942	14668709	.	+	.	gene_id "XLOC_010516"; transcript_id "TCONS_00027631"; exon_number "7"; gene_name "MEE22"; oId "CUFF.2731.1"; nearest_ref "AT2G34780.2"; class_code "j"; tss_id "TSS13244";
Chr2	Cufflinks	exon	14668797	14668911	.	+	.	gene_id "XLOC_010516"; transcript_id "TCONS_00027631"; exon_number "8"; gene_name "MEE22"; oId "CUFF.2731.1"; nearest_ref "AT2G34780.2"; class_code "j"; tss_id "TSS13244";
Chr2	Cufflinks	exon	14669190	14670343	.	+	.	gene_id "XLOC_010516"; transcript_id "TCONS_00027631"; exon_number "9"; gene_name "MEE22"; oId "CUFF.2731.1"; nearest_ref "AT2G34780.2"; class_code "j"; tss_id "TSS13244";
Chr2	Cufflinks	exon	14670614	14671896	.	+	.	gene_id "XLOC_010516"; transcript_id "TCONS_00027631"; exon_number "10"; gene_name "MEE22"; oId "CUFF.2731.1"; nearest_ref "AT2G34780.2"; class_code "j"; tss_id "TSS13244";
Chr2	Cufflinks	exon	14672015	14672145	.	+	.	gene_id "XLOC_010516"; transcript_id "TCONS_00027631"; exon_number "11"; gene_name "MEE22"; oId "CUFF.2731.1"; nearest_ref "AT2G34780.2"; class_code "j"; tss_id "TSS13244";
Chr2	Cufflinks	exon	14672258	14672985	.	+	.	gene_id "XLOC_010516"; transcript_id "TCONS_00027631"; exon_number "12"; gene_name "MEE22"; oId "CUFF.2731.1"; nearest_ref "AT2G34780.2"; class_code "j"; tss_id "TSS13244";
Chr2	Cufflinks	exon	14673088	14673200	.	+	.	gene_id "XLOC_010516"; transcript_id "TCONS_00027631"; exon_number "13"; gene_name "MEE22"; oId "CUFF.2731.1"; nearest_ref "AT2G34780.2"; class_code "j"; tss_id "TSS13244";
Chr2	Cufflinks	exon	14673295	14673904	.	+	.	gene_id "XLOC_010516"; transcript_id "TCONS_00027631"; exon_number "14"; gene_name "MEE22"; oId "CUFF.2731.1"; nearest_ref "AT2G34780.2"; class_code "j"; tss_id "TSS13244";
Chr2	Cufflinks	exon	14668440	14668709	.	+	.	gene_id "XLOC_010516"; transcript_id "TCONS_00029676"; exon_number "1"; gene_name "MEE22"; oId "CUFF.5039.1"; nearest_ref "AT2G34780.2"; class_code "j"; tss_id "TSS13245";
Chr2	Cufflinks	exon	14668797	14668911	.	+	.	gene_id "XLOC_010516"; transcript_id "TCONS_00029676"; exon_number "2"; gene_name "MEE22"; oId "CUFF.5039.1"; nearest_ref "AT2G34780.2"; class_code "j"; tss_id "TSS13245";
Chr2	Cufflinks	exon	14669035	14669080	.	+	.	gene_id "XLOC_010516"; transcript_id "TCONS_00029676"; exon_number "3"; gene_name "MEE22"; oId "CUFF.5039.1"; nearest_ref "AT2G34780.2"; class_code "j"; tss_id "TSS13245";
Chr2	Cufflinks	exon	14669190	14670343	.	+	.	gene_id "XLOC_010516"; transcript_id "TCONS_00029676"; exon_number "4"; gene_name "MEE22"; oId "CUFF.5039.1"; nearest_ref "AT2G34780.2"; class_code "j"; tss_id "TSS13245";
Chr2	Cufflinks	exon	14670614	14671361	.	+	.	gene_id "XLOC_010516"; transcript_id "TCONS_00029676"; exon_number "5"; gene_name "MEE22"; oId "CUFF.5039.1"; nearest_ref "AT2G34780.2"; class_code "j"; tss_id "TSS13245";
Chr2	Cufflinks	exon	14671449	14671527	.	+	.	gene_id "XLOC_010516"; transcript_id "TCONS_00029676"; exon_number "6"; gene_name "MEE22"; oId "CUFF.5039.1"; nearest_ref "AT2G34780.2"; class_code "j"; tss_id "TSS13245";
Chr2	Cufflinks	exon	14668440	14668709	.	+	.	gene_id "XLOC_010516"; transcript_id "TCONS_00028856"; exon_number "1"; gene_name "MEE22"; oId "CUFF.2875.2"; nearest_ref "AT2G34780.2"; class_code "j"; tss_id "TSS13245";
Chr2	Cufflinks	exon	14668797	14668911	.	+	.	gene_id "XLOC_010516"; transcript_id "TCONS_00028856"; exon_number "2"; gene_name "MEE22"; oId "CUFF.2875.2"; nearest_ref "AT2G34780.2"; class_code "j"; tss_id "TSS13245";
Chr2	Cufflinks	exon	14669190	14670343	.	+	.	gene_id "XLOC_010516"; transcript_id "TCONS_00028856"; exon_number "3"; gene_name "MEE22"; oId "CUFF.2875.2"; nearest_ref "AT2G34780.2"; class_code "j"; tss_id "TSS13245";
Chr2	Cufflinks	exon	14670614	14671896	.	+	.	gene_id "XLOC_010516"; transcript_id "TCONS_00028856"; exon_number "4"; gene_name "MEE22"; oId "CUFF.2875.2"; nearest_ref "AT2G34780.2"; class_code "j"; tss_id "TSS13245";
Chr2	Cufflinks	exon	14672015	14672145	.	+	.	gene_id "XLOC_010516"; transcript_id "TCONS_00028856"; exon_number "5"; gene_name "MEE22"; oId "CUFF.2875.2"; nearest_ref "AT2G34780.2"; class_code "j"; tss_id "TSS13245";
Chr2	Cufflinks	exon	14672258	14672985	.	+	.	gene_id "XLOC_010516"; transcript_id "TCONS_00028856"; exon_number "6"; gene_name "MEE22"; oId "CUFF.2875.2"; nearest_ref "AT2G34780.2"; class_code "j"; tss_id "TSS13245";
Chr2	Cufflinks	exon	14673088	14673330	.	+	.	gene_id "XLOC_010516"; transcript_id "TCONS_00028856"; exon_number "7"; gene_name "MEE22"; oId "CUFF.2875.2"; nearest_ref "AT2G34780.2"; class_code "j"; tss_id "TSS13245";
Chr2	Cufflinks	exon	14668440	14668709	.	+	.	gene_id "XLOC_010516"; transcript_id "TCONS_00021908"; exon_number "1"; gene_name "MEE22"; oId "CUFF.7897.1"; nearest_ref "AT2G34780.2"; class_code "j"; tss_id "TSS13245";
Chr2	Cufflinks	exon	14668797	14668911	.	+	.	gene_id "XLOC_010516"; transcript_id "TCONS_00021908"; exon_number "2"; gene_name "MEE22"; oId "CUFF.7897.1"; nearest_ref "AT2G34780.2"; class_code "j"; tss_id "TSS13245";
Chr2	Cufflinks	exon	14669190	14670343	.	+	.	gene_id "XLOC_010516"; transcript_id "TCONS_00021908"; exon_number "3"; gene_name "MEE22"; oId "CUFF.7897.1"; nearest_ref "AT2G34780.2"; class_code "j"; tss_id "TSS13245";
Chr2	Cufflinks	exon	14670614	14670788	.	+	.	gene_id "XLOC_010516"; transcript_id "TCONS_00021908"; exon_number "4"; gene_name "MEE22"; oId "CUFF.7897.1"; nearest_ref "AT2G34780.2"; class_code "j"; tss_id "TSS13245";
Chr2	Cufflinks	exon	14670899	14671896	.	+	.	gene_id "XLOC_010516"; transcript_id "TCONS_00021908"; exon_number "5"; gene_name "MEE22"; oId "CUFF.7897.1"; nearest_ref "AT2G34780.2"; class_code "j"; tss_id "TSS13245";
Chr2	Cufflinks	exon	14672015	14672145	.	+	.	gene_id "XLOC_010516"; transcript_id "TCONS_00021908"; exon_number "6"; gene_name "MEE22"; oId "CUFF.7897.1"; nearest_ref "AT2G34780.2"; class_code "j"; tss_id "TSS13245";
Chr2	Cufflinks	exon	14672258	14672985	.	+	.	gene_id "XLOC_010516"; transcript_id "TCONS_00021908"; exon_number "7"; gene_name "MEE22"; oId "CUFF.7897.1"; nearest_ref "AT2G34780.2"; class_code "j"; tss_id "TSS13245";
Chr2	Cufflinks	exon	14673088	14673200	.	+	.	gene_id "XLOC_010516"; transcript_id "TCONS_00021908"; exon_number "8"; gene_name "MEE22"; oId "CUFF.7897.1"; nearest_ref "AT2G34780.2"; class_code "j"; tss_id "TSS13245";
Chr2	Cufflinks	exon	14673295	14673455	.	+	.	gene_id "XLOC_010516"; transcript_id "TCONS_00021908"; exon_number "9"; gene_name "MEE22"; oId "CUFF.7897.1"; nearest_ref "AT2G34780.2"; class_code "j"; tss_id "TSS13245";
Chr2	Cufflinks	exon	14668440	14668911	.	+	.	gene_id "XLOC_010516"; transcript_id "TCONS_00021909"; exon_number "1"; gene_name "MEE22"; oId "AT2G34780.2"; nearest_ref "AT2G34780.2"; class_code "="; tss_id "TSS13245"; p_id "P10265";
Chr2	Cufflinks	exon	14669035	14669080	.	+	.	gene_id "XLOC_010516"; transcript_id "TCONS_00021909"; exon_number "2"; gene_name "MEE22"; oId "AT2G34780.2"; nearest_ref "AT2G34780.2"; class_code "="; tss_id "TSS13245"; p_id "P10265";
Chr2	Cufflinks	exon	14669190	14670343	.	+	.	gene_id "XLOC_010516"; transcript_id "TCONS_00021909"; exon_number "3"; gene_name "MEE22"; oId "AT2G34780.2"; nearest_ref "AT2G34780.2"; class_code "="; tss_id "TSS13245"; p_id "P10265";
Chr2	Cufflinks	exon	14670614	14671896	.	+	.	gene_id "XLOC_010516"; transcript_id "TCONS_00021909"; exon_number "4"; gene_name "MEE22"; oId "AT2G34780.2"; nearest_ref "AT2G34780.2"; class_code "="; tss_id "TSS13245"; p_id "P10265";
Chr2	Cufflinks	exon	14672015	14672145	.	+	.	gene_id "XLOC_010516"; transcript_id "TCONS_00021909"; exon_number "5"; gene_name "MEE22"; oId "AT2G34780.2"; nearest_ref "AT2G34780.2"; class_code "="; tss_id "TSS13245"; p_id "P10265";
Chr2	Cufflinks	exon	14672258	14672985	.	+	.	gene_id "XLOC_010516"; transcript_id "TCONS_00021909"; exon_number "6"; gene_name "MEE22"; oId "AT2G34780.2"; nearest_ref "AT2G34780.2"; class_code "="; tss_id "TSS13245"; p_id "P10265";
Chr2	Cufflinks	exon	14673088	14673200	.	+	.	gene_id "XLOC_010516"; transcript_id "TCONS_00021909"; exon_number "7"; gene_name "MEE22"; oId "AT2G34780.2"; nearest_ref "AT2G34780.2"; class_code "="; tss_id "TSS13245"; p_id "P10265";
Chr2	Cufflinks	exon	14673295	14673733	.	+	.	gene_id "XLOC_010516"; transcript_id "TCONS_00021909"; exon_number "8"; gene_name "MEE22"; oId "AT2G34780.2"; nearest_ref "AT2G34780.2"; class_code "="; tss_id "TSS13245"; p_id "P10265";
Chr2	Cufflinks	exon	14685256	14687062	.	+	.	gene_id "XLOC_010517"; transcript_id "TCONS_00021911"; exon_number "1"; gene_name "AT2G34810"; oId "AT2G34810.1"; nearest_ref "AT2G34810.1"; class_code "="; tss_id "TSS13247"; p_id "P10267";
Chr2	Cufflinks	exon	14689624	14690312	.	+	.	gene_id "XLOC_010518"; transcript_id "TCONS_00021912"; exon_number "1"; gene_name "BHLH53"; oId "AT2G34820.1"; nearest_ref "AT2G34820.1"; class_code "="; tss_id "TSS13248"; p_id "P10268";
Chr2	Cufflinks	exon	14690400	14690879	.	+	.	gene_id "XLOC_010518"; transcript_id "TCONS_00021912"; exon_number "2"; gene_name "BHLH53"; oId "AT2G34820.1"; nearest_ref "AT2G34820.1"; class_code "="; tss_id "TSS13248"; p_id "P10268";
Chr2	Cufflinks	exon	14691411	14691629	.	+	.	gene_id "XLOC_010519"; transcript_id "TCONS_00021913"; exon_number "1"; gene_name "RALFL20"; oId "AT2G34825.1"; nearest_ref "AT2G34825.1"; class_code "="; tss_id "TSS13249"; p_id "P10269";
Chr2	Cufflinks	exon	14702473	14702776	.	+	.	gene_id "XLOC_010520"; transcript_id "TCONS_00029677"; exon_number "1"; gene_name "AT2G34840"; oId "CUFF.5042.1"; nearest_ref "AT2G34840.1"; class_code "j"; tss_id "TSS13250";
Chr2	Cufflinks	exon	14702869	14702959	.	+	.	gene_id "XLOC_010520"; transcript_id "TCONS_00029677"; exon_number "2"; gene_name "AT2G34840"; oId "CUFF.5042.1"; nearest_ref "AT2G34840.1"; class_code "j"; tss_id "TSS13250";
Chr2	Cufflinks	exon	14703042	14703193	.	+	.	gene_id "XLOC_010520"; transcript_id "TCONS_00029677"; exon_number "3"; gene_name "AT2G34840"; oId "CUFF.5042.1"; nearest_ref "AT2G34840.1"; class_code "j"; tss_id "TSS13250";
Chr2	Cufflinks	exon	14703287	14703422	.	+	.	gene_id "XLOC_010520"; transcript_id "TCONS_00029677"; exon_number "4"; gene_name "AT2G34840"; oId "CUFF.5042.1"; nearest_ref "AT2G34840.1"; class_code "j"; tss_id "TSS13250";
Chr2	Cufflinks	exon	14703512	14703667	.	+	.	gene_id "XLOC_010520"; transcript_id "TCONS_00029677"; exon_number "5"; gene_name "AT2G34840"; oId "CUFF.5042.1"; nearest_ref "AT2G34840.1"; class_code "j"; tss_id "TSS13250";
Chr2	Cufflinks	exon	14703831	14703910	.	+	.	gene_id "XLOC_010520"; transcript_id "TCONS_00029677"; exon_number "6"; gene_name "AT2G34840"; oId "CUFF.5042.1"; nearest_ref "AT2G34840.1"; class_code "j"; tss_id "TSS13250";
Chr2	Cufflinks	exon	14704072	14704371	.	+	.	gene_id "XLOC_010520"; transcript_id "TCONS_00029677"; exon_number "7"; gene_name "AT2G34840"; oId "CUFF.5042.1"; nearest_ref "AT2G34840.1"; class_code "j"; tss_id "TSS13250";
Chr2	Cufflinks	exon	14702488	14702958	.	+	.	gene_id "XLOC_010520"; transcript_id "TCONS_00021915"; exon_number "1"; gene_name "AT2G34840"; oId "AT2G34840.2"; nearest_ref "AT2G34840.2"; class_code "="; tss_id "TSS13250"; p_id "P10271";
Chr2	Cufflinks	exon	14703042	14703193	.	+	.	gene_id "XLOC_010520"; transcript_id "TCONS_00021915"; exon_number "2"; gene_name "AT2G34840"; oId "AT2G34840.2"; nearest_ref "AT2G34840.2"; class_code "="; tss_id "TSS13250"; p_id "P10271";
Chr2	Cufflinks	exon	14703287	14703422	.	+	.	gene_id "XLOC_010520"; transcript_id "TCONS_00021915"; exon_number "3"; gene_name "AT2G34840"; oId "AT2G34840.2"; nearest_ref "AT2G34840.2"; class_code "="; tss_id "TSS13250"; p_id "P10271";
Chr2	Cufflinks	exon	14703512	14703667	.	+	.	gene_id "XLOC_010520"; transcript_id "TCONS_00021915"; exon_number "4"; gene_name "AT2G34840"; oId "AT2G34840.2"; nearest_ref "AT2G34840.2"; class_code "="; tss_id "TSS13250"; p_id "P10271";
Chr2	Cufflinks	exon	14703831	14703910	.	+	.	gene_id "XLOC_010520"; transcript_id "TCONS_00021915"; exon_number "5"; gene_name "AT2G34840"; oId "AT2G34840.2"; nearest_ref "AT2G34840.2"; class_code "="; tss_id "TSS13250"; p_id "P10271";
Chr2	Cufflinks	exon	14704072	14704353	.	+	.	gene_id "XLOC_010520"; transcript_id "TCONS_00021915"; exon_number "6"; gene_name "AT2G34840"; oId "AT2G34840.2"; nearest_ref "AT2G34840.2"; class_code "="; tss_id "TSS13250"; p_id "P10271";
Chr2	Cufflinks	exon	14702488	14702776	.	+	.	gene_id "XLOC_010520"; transcript_id "TCONS_00021914"; exon_number "1"; gene_name "AT2G34840"; oId "AT2G34840.1"; nearest_ref "AT2G34840.1"; class_code "="; tss_id "TSS13250"; p_id "P10270";
Chr2	Cufflinks	exon	14702869	14702958	.	+	.	gene_id "XLOC_010520"; transcript_id "TCONS_00021914"; exon_number "2"; gene_name "AT2G34840"; oId "AT2G34840.1"; nearest_ref "AT2G34840.1"; class_code "="; tss_id "TSS13250"; p_id "P10270";
Chr2	Cufflinks	exon	14703042	14703193	.	+	.	gene_id "XLOC_010520"; transcript_id "TCONS_00021914"; exon_number "3"; gene_name "AT2G34840"; oId "AT2G34840.1"; nearest_ref "AT2G34840.1"; class_code "="; tss_id "TSS13250"; p_id "P10270";
Chr2	Cufflinks	exon	14703287	14703422	.	+	.	gene_id "XLOC_010520"; transcript_id "TCONS_00021914"; exon_number "4"; gene_name "AT2G34840"; oId "AT2G34840.1"; nearest_ref "AT2G34840.1"; class_code "="; tss_id "TSS13250"; p_id "P10270";
Chr2	Cufflinks	exon	14703512	14703667	.	+	.	gene_id "XLOC_010520"; transcript_id "TCONS_00021914"; exon_number "5"; gene_name "AT2G34840"; oId "AT2G34840.1"; nearest_ref "AT2G34840.1"; class_code "="; tss_id "TSS13250"; p_id "P10270";
Chr2	Cufflinks	exon	14703831	14703910	.	+	.	gene_id "XLOC_010520"; transcript_id "TCONS_00021914"; exon_number "6"; gene_name "AT2G34840"; oId "AT2G34840.1"; nearest_ref "AT2G34840.1"; class_code "="; tss_id "TSS13250"; p_id "P10270";
Chr2	Cufflinks	exon	14704072	14704353	.	+	.	gene_id "XLOC_010520"; transcript_id "TCONS_00021914"; exon_number "7"; gene_name "AT2G34840"; oId "AT2G34840.1"; nearest_ref "AT2G34840.1"; class_code "="; tss_id "TSS13250"; p_id "P10270";
Chr2	Cufflinks	exon	14702488	14702776	.	+	.	gene_id "XLOC_010520"; transcript_id "TCONS_00027632"; exon_number "1"; gene_name "AT2G34840"; oId "CUFF.2732.3"; nearest_ref "AT2G34840.1"; class_code "j"; tss_id "TSS13250";
Chr2	Cufflinks	exon	14702869	14702958	.	+	.	gene_id "XLOC_010520"; transcript_id "TCONS_00027632"; exon_number "2"; gene_name "AT2G34840"; oId "CUFF.2732.3"; nearest_ref "AT2G34840.1"; class_code "j"; tss_id "TSS13250";
Chr2	Cufflinks	exon	14703042	14703193	.	+	.	gene_id "XLOC_010520"; transcript_id "TCONS_00027632"; exon_number "3"; gene_name "AT2G34840"; oId "CUFF.2732.3"; nearest_ref "AT2G34840.1"; class_code "j"; tss_id "TSS13250";
Chr2	Cufflinks	exon	14703287	14703422	.	+	.	gene_id "XLOC_010520"; transcript_id "TCONS_00027632"; exon_number "4"; gene_name "AT2G34840"; oId "CUFF.2732.3"; nearest_ref "AT2G34840.1"; class_code "j"; tss_id "TSS13250";
Chr2	Cufflinks	exon	14703512	14703668	.	+	.	gene_id "XLOC_010520"; transcript_id "TCONS_00027632"; exon_number "5"; gene_name "AT2G34840"; oId "CUFF.2732.3"; nearest_ref "AT2G34840.1"; class_code "j"; tss_id "TSS13250";
Chr2	Cufflinks	exon	14703831	14703910	.	+	.	gene_id "XLOC_010520"; transcript_id "TCONS_00027632"; exon_number "6"; gene_name "AT2G34840"; oId "CUFF.2732.3"; nearest_ref "AT2G34840.1"; class_code "j"; tss_id "TSS13250";
Chr2	Cufflinks	exon	14704072	14704359	.	+	.	gene_id "XLOC_010520"; transcript_id "TCONS_00027632"; exon_number "7"; gene_name "AT2G34840"; oId "CUFF.2732.3"; nearest_ref "AT2G34840.1"; class_code "j"; tss_id "TSS13250";
Chr2	Cufflinks	exon	14708360	14708437	.	+	.	gene_id "XLOC_010521"; transcript_id "TCONS_00021917"; exon_number "1"; gene_name "EDA3"; oId "AT2G34860.2"; nearest_ref "AT2G34860.2"; class_code "="; tss_id "TSS13251"; p_id "P10272";
Chr2	Cufflinks	exon	14708518	14708627	.	+	.	gene_id "XLOC_010521"; transcript_id "TCONS_00021917"; exon_number "2"; gene_name "EDA3"; oId "AT2G34860.2"; nearest_ref "AT2G34860.2"; class_code "="; tss_id "TSS13251"; p_id "P10272";
Chr2	Cufflinks	exon	14709002	14709170	.	+	.	gene_id "XLOC_010521"; transcript_id "TCONS_00021917"; exon_number "3"; gene_name "EDA3"; oId "AT2G34860.2"; nearest_ref "AT2G34860.2"; class_code "="; tss_id "TSS13251"; p_id "P10272";
Chr2	Cufflinks	exon	14709491	14709583	.	+	.	gene_id "XLOC_010521"; transcript_id "TCONS_00021917"; exon_number "4"; gene_name "EDA3"; oId "AT2G34860.2"; nearest_ref "AT2G34860.2"; class_code "="; tss_id "TSS13251"; p_id "P10272";
Chr2	Cufflinks	exon	14709674	14709812	.	+	.	gene_id "XLOC_010521"; transcript_id "TCONS_00021917"; exon_number "5"; gene_name "EDA3"; oId "AT2G34860.2"; nearest_ref "AT2G34860.2"; class_code "="; tss_id "TSS13251"; p_id "P10272";
Chr2	Cufflinks	exon	14709931	14710197	.	+	.	gene_id "XLOC_010521"; transcript_id "TCONS_00021917"; exon_number "6"; gene_name "EDA3"; oId "AT2G34860.2"; nearest_ref "AT2G34860.2"; class_code "="; tss_id "TSS13251"; p_id "P10272";
Chr2	Cufflinks	exon	14708360	14708437	.	+	.	gene_id "XLOC_010521"; transcript_id "TCONS_00021916"; exon_number "1"; gene_name "EDA3"; oId "AT2G34860.1"; nearest_ref "AT2G34860.1"; class_code "="; tss_id "TSS13251"; p_id "P10272";
Chr2	Cufflinks	exon	14708518	14708627	.	+	.	gene_id "XLOC_010521"; transcript_id "TCONS_00021916"; exon_number "2"; gene_name "EDA3"; oId "AT2G34860.1"; nearest_ref "AT2G34860.1"; class_code "="; tss_id "TSS13251"; p_id "P10272";
Chr2	Cufflinks	exon	14709002	14709170	.	+	.	gene_id "XLOC_010521"; transcript_id "TCONS_00021916"; exon_number "3"; gene_name "EDA3"; oId "AT2G34860.1"; nearest_ref "AT2G34860.1"; class_code "="; tss_id "TSS13251"; p_id "P10272";
Chr2	Cufflinks	exon	14709491	14709583	.	+	.	gene_id "XLOC_010521"; transcript_id "TCONS_00021916"; exon_number "4"; gene_name "EDA3"; oId "AT2G34860.1"; nearest_ref "AT2G34860.1"; class_code "="; tss_id "TSS13251"; p_id "P10272";
Chr2	Cufflinks	exon	14709674	14709808	.	+	.	gene_id "XLOC_010521"; transcript_id "TCONS_00021916"; exon_number "5"; gene_name "EDA3"; oId "AT2G34860.1"; nearest_ref "AT2G34860.1"; class_code "="; tss_id "TSS13251"; p_id "P10272";
Chr2	Cufflinks	exon	14709931	14710197	.	+	.	gene_id "XLOC_010521"; transcript_id "TCONS_00021916"; exon_number "6"; gene_name "EDA3"; oId "AT2G34860.1"; nearest_ref "AT2G34860.1"; class_code "="; tss_id "TSS13251"; p_id "P10272";
Chr2	Cufflinks	exon	14710777	14711453	.	+	.	gene_id "XLOC_010522"; transcript_id "TCONS_00021918"; exon_number "1"; gene_name "MEE26"; oId "AT2G34870.1"; nearest_ref "AT2G34870.1"; class_code "="; tss_id "TSS13252"; p_id "P10273";
Chr2	Cufflinks	exon	14726800	14728128	.	+	.	gene_id "XLOC_010523"; transcript_id "TCONS_00021919"; exon_number "1"; gene_name "AT2G34910"; oId "AT2G34910.1"; nearest_ref "AT2G34910.1"; class_code "="; tss_id "TSS13253"; p_id "P10274";
Chr2	Cufflinks	exon	14733993	14735255	.	+	.	gene_id "XLOC_010524"; transcript_id "TCONS_00021920"; exon_number "1"; gene_name "CLE42"; oId "CUFF.2600.1"; nearest_ref "AT2G34925.1"; class_code "="; tss_id "TSS13254"; p_id "P10275";
Chr2	Cufflinks	exon	14736144	14740025	.	+	.	gene_id "XLOC_010525"; transcript_id "TCONS_00021922"; exon_number "1"; gene_name "AT2G34930"; oId "CUFF.5046.1"; nearest_ref "AT2G34930.1"; class_code "x"; tss_id "TSS13255";
Chr2	Cufflinks	exon	14736805	14737338	.	+	.	gene_id "XLOC_010525"; transcript_id "TCONS_00028857"; exon_number "1"; gene_name "AT2G34930"; oId "CUFF.2601.2"; nearest_ref "AT2G34930.1"; class_code "x"; tss_id "TSS13256";
Chr2	Cufflinks	exon	14737428	14740097	.	+	.	gene_id "XLOC_010525"; transcript_id "TCONS_00028857"; exon_number "2"; gene_name "AT2G34930"; oId "CUFF.2601.2"; nearest_ref "AT2G34930.1"; class_code "x"; tss_id "TSS13256";
Chr2	Cufflinks	exon	14740399	14740794	.	+	.	gene_id "XLOC_010526"; transcript_id "TCONS_00029678"; exon_number "1"; gene_name "VSR5"; oId "CUFF.5047.1"; nearest_ref "AT2G34940.1"; class_code "j"; tss_id "TSS13257";
Chr2	Cufflinks	exon	14740951	14741637	.	+	.	gene_id "XLOC_010526"; transcript_id "TCONS_00029678"; exon_number "2"; gene_name "VSR5"; oId "CUFF.5047.1"; nearest_ref "AT2G34940.1"; class_code "j"; tss_id "TSS13257";
Chr2	Cufflinks	exon	14741727	14741815	.	+	.	gene_id "XLOC_010526"; transcript_id "TCONS_00029678"; exon_number "3"; gene_name "VSR5"; oId "CUFF.5047.1"; nearest_ref "AT2G34940.1"; class_code "j"; tss_id "TSS13257";
Chr2	Cufflinks	exon	14741887	14742111	.	+	.	gene_id "XLOC_010526"; transcript_id "TCONS_00029678"; exon_number "4"; gene_name "VSR5"; oId "CUFF.5047.1"; nearest_ref "AT2G34940.1"; class_code "j"; tss_id "TSS13257";
Chr2	Cufflinks	exon	14742191	14742267	.	+	.	gene_id "XLOC_010526"; transcript_id "TCONS_00029678"; exon_number "5"; gene_name "VSR5"; oId "CUFF.5047.1"; nearest_ref "AT2G34940.1"; class_code "j"; tss_id "TSS13257";
Chr2	Cufflinks	exon	14742353	14742434	.	+	.	gene_id "XLOC_010526"; transcript_id "TCONS_00029678"; exon_number "6"; gene_name "VSR5"; oId "CUFF.5047.1"; nearest_ref "AT2G34940.1"; class_code "j"; tss_id "TSS13257";
Chr2	Cufflinks	exon	14742515	14742597	.	+	.	gene_id "XLOC_010526"; transcript_id "TCONS_00029678"; exon_number "7"; gene_name "VSR5"; oId "CUFF.5047.1"; nearest_ref "AT2G34940.1"; class_code "j"; tss_id "TSS13257";
Chr2	Cufflinks	exon	14742676	14742739	.	+	.	gene_id "XLOC_010526"; transcript_id "TCONS_00029678"; exon_number "8"; gene_name "VSR5"; oId "CUFF.5047.1"; nearest_ref "AT2G34940.1"; class_code "j"; tss_id "TSS13257";
Chr2	Cufflinks	exon	14742828	14743134	.	+	.	gene_id "XLOC_010526"; transcript_id "TCONS_00029678"; exon_number "9"; gene_name "VSR5"; oId "CUFF.5047.1"; nearest_ref "AT2G34940.1"; class_code "j"; tss_id "TSS13257";
Chr2	Cufflinks	exon	14743228	14743417	.	+	.	gene_id "XLOC_010526"; transcript_id "TCONS_00029678"; exon_number "10"; gene_name "VSR5"; oId "CUFF.5047.1"; nearest_ref "AT2G34940.1"; class_code "j"; tss_id "TSS13257";
Chr2	Cufflinks	exon	14740468	14740794	.	+	.	gene_id "XLOC_010526"; transcript_id "TCONS_00021923"; exon_number "1"; gene_name "VSR5"; oId "AT2G34940.1"; nearest_ref "AT2G34940.1"; class_code "="; tss_id "TSS13257"; p_id "P10276";
Chr2	Cufflinks	exon	14740951	14741637	.	+	.	gene_id "XLOC_010526"; transcript_id "TCONS_00021923"; exon_number "2"; gene_name "VSR5"; oId "AT2G34940.1"; nearest_ref "AT2G34940.1"; class_code "="; tss_id "TSS13257"; p_id "P10276";
Chr2	Cufflinks	exon	14741727	14741815	.	+	.	gene_id "XLOC_010526"; transcript_id "TCONS_00021923"; exon_number "3"; gene_name "VSR5"; oId "AT2G34940.1"; nearest_ref "AT2G34940.1"; class_code "="; tss_id "TSS13257"; p_id "P10276";
Chr2	Cufflinks	exon	14741887	14741956	.	+	.	gene_id "XLOC_010526"; transcript_id "TCONS_00021923"; exon_number "4"; gene_name "VSR5"; oId "AT2G34940.1"; nearest_ref "AT2G34940.1"; class_code "="; tss_id "TSS13257"; p_id "P10276";
Chr2	Cufflinks	exon	14742028	14742111	.	+	.	gene_id "XLOC_010526"; transcript_id "TCONS_00021923"; exon_number "5"; gene_name "VSR5"; oId "AT2G34940.1"; nearest_ref "AT2G34940.1"; class_code "="; tss_id "TSS13257"; p_id "P10276";
Chr2	Cufflinks	exon	14742191	14742267	.	+	.	gene_id "XLOC_010526"; transcript_id "TCONS_00021923"; exon_number "6"; gene_name "VSR5"; oId "AT2G34940.1"; nearest_ref "AT2G34940.1"; class_code "="; tss_id "TSS13257"; p_id "P10276";
Chr2	Cufflinks	exon	14742353	14742434	.	+	.	gene_id "XLOC_010526"; transcript_id "TCONS_00021923"; exon_number "7"; gene_name "VSR5"; oId "AT2G34940.1"; nearest_ref "AT2G34940.1"; class_code "="; tss_id "TSS13257"; p_id "P10276";
Chr2	Cufflinks	exon	14742515	14742597	.	+	.	gene_id "XLOC_010526"; transcript_id "TCONS_00021923"; exon_number "8"; gene_name "VSR5"; oId "AT2G34940.1"; nearest_ref "AT2G34940.1"; class_code "="; tss_id "TSS13257"; p_id "P10276";
Chr2	Cufflinks	exon	14742676	14742739	.	+	.	gene_id "XLOC_010526"; transcript_id "TCONS_00021923"; exon_number "9"; gene_name "VSR5"; oId "AT2G34940.1"; nearest_ref "AT2G34940.1"; class_code "="; tss_id "TSS13257"; p_id "P10276";
Chr2	Cufflinks	exon	14742828	14742956	.	+	.	gene_id "XLOC_010526"; transcript_id "TCONS_00021923"; exon_number "10"; gene_name "VSR5"; oId "AT2G34940.1"; nearest_ref "AT2G34940.1"; class_code "="; tss_id "TSS13257"; p_id "P10276";
Chr2	Cufflinks	exon	14743028	14743134	.	+	.	gene_id "XLOC_010526"; transcript_id "TCONS_00021923"; exon_number "11"; gene_name "VSR5"; oId "AT2G34940.1"; nearest_ref "AT2G34940.1"; class_code "="; tss_id "TSS13257"; p_id "P10276";
Chr2	Cufflinks	exon	14743228	14743417	.	+	.	gene_id "XLOC_010526"; transcript_id "TCONS_00021923"; exon_number "12"; gene_name "VSR5"; oId "AT2G34940.1"; nearest_ref "AT2G34940.1"; class_code "="; tss_id "TSS13257"; p_id "P10276";
Chr2	Cufflinks	exon	14746307	14748781	.	+	.	gene_id "XLOC_010527"; transcript_id "TCONS_00021924"; exon_number "1"; gene_name "AT2G34970"; oId "AT2G34970.1"; nearest_ref "AT2G34970.1"; class_code "="; tss_id "TSS13258"; p_id "P10277";
Chr2	Cufflinks	exon	14748967	14749878	.	+	.	gene_id "XLOC_010528"; transcript_id "TCONS_00021925"; exon_number "1"; gene_name "SETH1"; oId "AT2G34980.1"; nearest_ref "AT2G34980.1"; class_code "="; tss_id "TSS13259"; p_id "P10278";
Chr2	Cufflinks	exon	14750064	14750134	.	+	.	gene_id "XLOC_010529"; transcript_id "TCONS_00021926"; exon_number "1"; gene_name "AT2G34985"; oId "AT2G34985.1"; nearest_ref "AT2G34985.1"; class_code "="; tss_id "TSS13260";
Chr2	Cufflinks	exon	14754271	14754641	.	+	.	gene_id "XLOC_010530"; transcript_id "TCONS_00021927"; exon_number "1"; gene_name "ATO1"; oId "AT2G35010.1"; nearest_ref "AT2G35010.1"; class_code "="; tss_id "TSS13261"; p_id "P10279";
Chr2	Cufflinks	exon	14754960	14755025	.	+	.	gene_id "XLOC_010530"; transcript_id "TCONS_00021927"; exon_number "2"; gene_name "ATO1"; oId "AT2G35010.1"; nearest_ref "AT2G35010.1"; class_code "="; tss_id "TSS13261"; p_id "P10279";
Chr2	Cufflinks	exon	14755119	14755169	.	+	.	gene_id "XLOC_010530"; transcript_id "TCONS_00021927"; exon_number "3"; gene_name "ATO1"; oId "AT2G35010.1"; nearest_ref "AT2G35010.1"; class_code "="; tss_id "TSS13261"; p_id "P10279";
Chr2	Cufflinks	exon	14755261	14755340	.	+	.	gene_id "XLOC_010530"; transcript_id "TCONS_00021927"; exon_number "4"; gene_name "ATO1"; oId "AT2G35010.1"; nearest_ref "AT2G35010.1"; class_code "="; tss_id "TSS13261"; p_id "P10279";
Chr2	Cufflinks	exon	14755631	14755675	.	+	.	gene_id "XLOC_010530"; transcript_id "TCONS_00021927"; exon_number "5"; gene_name "ATO1"; oId "AT2G35010.1"; nearest_ref "AT2G35010.1"; class_code "="; tss_id "TSS13261"; p_id "P10279";
Chr2	Cufflinks	exon	14755790	14756129	.	+	.	gene_id "XLOC_010530"; transcript_id "TCONS_00021927"; exon_number "6"; gene_name "ATO1"; oId "AT2G35010.1"; nearest_ref "AT2G35010.1"; class_code "="; tss_id "TSS13261"; p_id "P10279";
Chr2	Cufflinks	exon	14754271	14754641	.	+	.	gene_id "XLOC_010530"; transcript_id "TCONS_00021928"; exon_number "1"; gene_name "ATO1"; oId "AT2G35010.2"; nearest_ref "AT2G35010.2"; class_code "="; tss_id "TSS13261"; p_id "P10279";
Chr2	Cufflinks	exon	14754960	14755025	.	+	.	gene_id "XLOC_010530"; transcript_id "TCONS_00021928"; exon_number "2"; gene_name "ATO1"; oId "AT2G35010.2"; nearest_ref "AT2G35010.2"; class_code "="; tss_id "TSS13261"; p_id "P10279";
Chr2	Cufflinks	exon	14755119	14755169	.	+	.	gene_id "XLOC_010530"; transcript_id "TCONS_00021928"; exon_number "3"; gene_name "ATO1"; oId "AT2G35010.2"; nearest_ref "AT2G35010.2"; class_code "="; tss_id "TSS13261"; p_id "P10279";
Chr2	Cufflinks	exon	14755261	14755340	.	+	.	gene_id "XLOC_010530"; transcript_id "TCONS_00021928"; exon_number "4"; gene_name "ATO1"; oId "AT2G35010.2"; nearest_ref "AT2G35010.2"; class_code "="; tss_id "TSS13261"; p_id "P10279";
Chr2	Cufflinks	exon	14755631	14755675	.	+	.	gene_id "XLOC_010530"; transcript_id "TCONS_00021928"; exon_number "5"; gene_name "ATO1"; oId "AT2G35010.2"; nearest_ref "AT2G35010.2"; class_code "="; tss_id "TSS13261"; p_id "P10279";
Chr2	Cufflinks	exon	14755790	14755940	.	+	.	gene_id "XLOC_010530"; transcript_id "TCONS_00021928"; exon_number "6"; gene_name "ATO1"; oId "AT2G35010.2"; nearest_ref "AT2G35010.2"; class_code "="; tss_id "TSS13261"; p_id "P10279";
Chr2	Cufflinks	exon	14756118	14756323	.	+	.	gene_id "XLOC_010530"; transcript_id "TCONS_00021928"; exon_number "7"; gene_name "ATO1"; oId "AT2G35010.2"; nearest_ref "AT2G35010.2"; class_code "="; tss_id "TSS13261"; p_id "P10279";
Chr2	Cufflinks	exon	14756711	14756997	.	+	.	gene_id "XLOC_010531"; transcript_id "TCONS_00027634"; exon_number "1"; gene_name "GlcNAc1pUT2"; oId "CUFF.2741.1"; nearest_ref "AT2G35020.1"; class_code "j"; tss_id "TSS13262";
Chr2	Cufflinks	exon	14757175	14757230	.	+	.	gene_id "XLOC_010531"; transcript_id "TCONS_00027634"; exon_number "2"; gene_name "GlcNAc1pUT2"; oId "CUFF.2741.1"; nearest_ref "AT2G35020.1"; class_code "j"; tss_id "TSS13262";
Chr2	Cufflinks	exon	14757315	14757466	.	+	.	gene_id "XLOC_010531"; transcript_id "TCONS_00027634"; exon_number "3"; gene_name "GlcNAc1pUT2"; oId "CUFF.2741.1"; nearest_ref "AT2G35020.1"; class_code "j"; tss_id "TSS13262";
Chr2	Cufflinks	exon	14758142	14758181	.	+	.	gene_id "XLOC_010531"; transcript_id "TCONS_00027634"; exon_number "4"; gene_name "GlcNAc1pUT2"; oId "CUFF.2741.1"; nearest_ref "AT2G35020.1"; class_code "j"; tss_id "TSS13262";
Chr2	Cufflinks	exon	14758359	14758451	.	+	.	gene_id "XLOC_010531"; transcript_id "TCONS_00027634"; exon_number "5"; gene_name "GlcNAc1pUT2"; oId "CUFF.2741.1"; nearest_ref "AT2G35020.1"; class_code "j"; tss_id "TSS13262";
Chr2	Cufflinks	exon	14758536	14758651	.	+	.	gene_id "XLOC_010531"; transcript_id "TCONS_00027634"; exon_number "6"; gene_name "GlcNAc1pUT2"; oId "CUFF.2741.1"; nearest_ref "AT2G35020.1"; class_code "j"; tss_id "TSS13262";
Chr2	Cufflinks	exon	14758740	14758814	.	+	.	gene_id "XLOC_010531"; transcript_id "TCONS_00027634"; exon_number "7"; gene_name "GlcNAc1pUT2"; oId "CUFF.2741.1"; nearest_ref "AT2G35020.1"; class_code "j"; tss_id "TSS13262";
Chr2	Cufflinks	exon	14758934	14758973	.	+	.	gene_id "XLOC_010531"; transcript_id "TCONS_00027634"; exon_number "8"; gene_name "GlcNAc1pUT2"; oId "CUFF.2741.1"; nearest_ref "AT2G35020.1"; class_code "j"; tss_id "TSS13262";
Chr2	Cufflinks	exon	14759062	14759311	.	+	.	gene_id "XLOC_010531"; transcript_id "TCONS_00027634"; exon_number "9"; gene_name "GlcNAc1pUT2"; oId "CUFF.2741.1"; nearest_ref "AT2G35020.1"; class_code "j"; tss_id "TSS13262";
Chr2	Cufflinks	exon	14759445	14759643	.	+	.	gene_id "XLOC_010531"; transcript_id "TCONS_00027634"; exon_number "10"; gene_name "GlcNAc1pUT2"; oId "CUFF.2741.1"; nearest_ref "AT2G35020.1"; class_code "j"; tss_id "TSS13262";
Chr2	Cufflinks	exon	14756711	14756997	.	+	.	gene_id "XLOC_010531"; transcript_id "TCONS_00021929"; exon_number "1"; gene_name "GlcNAc1pUT2"; oId "AT2G35020.1"; nearest_ref "AT2G35020.1"; class_code "="; tss_id "TSS13262"; p_id "P10280";
Chr2	Cufflinks	exon	14757175	14757229	.	+	.	gene_id "XLOC_010531"; transcript_id "TCONS_00021929"; exon_number "2"; gene_name "GlcNAc1pUT2"; oId "AT2G35020.1"; nearest_ref "AT2G35020.1"; class_code "="; tss_id "TSS13262"; p_id "P10280";
Chr2	Cufflinks	exon	14757315	14757466	.	+	.	gene_id "XLOC_010531"; transcript_id "TCONS_00021929"; exon_number "3"; gene_name "GlcNAc1pUT2"; oId "AT2G35020.1"; nearest_ref "AT2G35020.1"; class_code "="; tss_id "TSS13262"; p_id "P10280";
Chr2	Cufflinks	exon	14758142	14758181	.	+	.	gene_id "XLOC_010531"; transcript_id "TCONS_00021929"; exon_number "4"; gene_name "GlcNAc1pUT2"; oId "AT2G35020.1"; nearest_ref "AT2G35020.1"; class_code "="; tss_id "TSS13262"; p_id "P10280";
Chr2	Cufflinks	exon	14758359	14758451	.	+	.	gene_id "XLOC_010531"; transcript_id "TCONS_00021929"; exon_number "5"; gene_name "GlcNAc1pUT2"; oId "AT2G35020.1"; nearest_ref "AT2G35020.1"; class_code "="; tss_id "TSS13262"; p_id "P10280";
Chr2	Cufflinks	exon	14758536	14758651	.	+	.	gene_id "XLOC_010531"; transcript_id "TCONS_00021929"; exon_number "6"; gene_name "GlcNAc1pUT2"; oId "AT2G35020.1"; nearest_ref "AT2G35020.1"; class_code "="; tss_id "TSS13262"; p_id "P10280";
Chr2	Cufflinks	exon	14758740	14758814	.	+	.	gene_id "XLOC_010531"; transcript_id "TCONS_00021929"; exon_number "7"; gene_name "GlcNAc1pUT2"; oId "AT2G35020.1"; nearest_ref "AT2G35020.1"; class_code "="; tss_id "TSS13262"; p_id "P10280";
Chr2	Cufflinks	exon	14758934	14758973	.	+	.	gene_id "XLOC_010531"; transcript_id "TCONS_00021929"; exon_number "8"; gene_name "GlcNAc1pUT2"; oId "AT2G35020.1"; nearest_ref "AT2G35020.1"; class_code "="; tss_id "TSS13262"; p_id "P10280";
Chr2	Cufflinks	exon	14759062	14759144	.	+	.	gene_id "XLOC_010531"; transcript_id "TCONS_00021929"; exon_number "9"; gene_name "GlcNAc1pUT2"; oId "AT2G35020.1"; nearest_ref "AT2G35020.1"; class_code "="; tss_id "TSS13262"; p_id "P10280";
Chr2	Cufflinks	exon	14759234	14759311	.	+	.	gene_id "XLOC_010531"; transcript_id "TCONS_00021929"; exon_number "10"; gene_name "GlcNAc1pUT2"; oId "AT2G35020.1"; nearest_ref "AT2G35020.1"; class_code "="; tss_id "TSS13262"; p_id "P10280";
Chr2	Cufflinks	exon	14759445	14759588	.	+	.	gene_id "XLOC_010531"; transcript_id "TCONS_00021929"; exon_number "11"; gene_name "GlcNAc1pUT2"; oId "AT2G35020.1"; nearest_ref "AT2G35020.1"; class_code "="; tss_id "TSS13262"; p_id "P10280";
Chr2	Cufflinks	exon	14759781	14759848	.	+	.	gene_id "XLOC_010531"; transcript_id "TCONS_00021929"; exon_number "12"; gene_name "GlcNAc1pUT2"; oId "AT2G35020.1"; nearest_ref "AT2G35020.1"; class_code "="; tss_id "TSS13262"; p_id "P10280";
Chr2	Cufflinks	exon	14759931	14760045	.	+	.	gene_id "XLOC_010531"; transcript_id "TCONS_00021929"; exon_number "13"; gene_name "GlcNAc1pUT2"; oId "AT2G35020.1"; nearest_ref "AT2G35020.1"; class_code "="; tss_id "TSS13262"; p_id "P10280";
Chr2	Cufflinks	exon	14760153	14760309	.	+	.	gene_id "XLOC_010531"; transcript_id "TCONS_00021929"; exon_number "14"; gene_name "GlcNAc1pUT2"; oId "AT2G35020.1"; nearest_ref "AT2G35020.1"; class_code "="; tss_id "TSS13262"; p_id "P10280";
Chr2	Cufflinks	exon	14760380	14760706	.	+	.	gene_id "XLOC_010531"; transcript_id "TCONS_00021929"; exon_number "15"; gene_name "GlcNAc1pUT2"; oId "AT2G35020.1"; nearest_ref "AT2G35020.1"; class_code "="; tss_id "TSS13262"; p_id "P10280";
Chr2	Cufflinks	exon	14757501	14758181	.	+	.	gene_id "XLOC_010531"; transcript_id "TCONS_00028858"; exon_number "1"; gene_name "GlcNAc1pUT2"; oId "CUFF.2604.2"; nearest_ref "AT2G35020.1"; class_code "j"; tss_id "TSS13263";
Chr2	Cufflinks	exon	14758359	14758451	.	+	.	gene_id "XLOC_010531"; transcript_id "TCONS_00028858"; exon_number "2"; gene_name "GlcNAc1pUT2"; oId "CUFF.2604.2"; nearest_ref "AT2G35020.1"; class_code "j"; tss_id "TSS13263";
Chr2	Cufflinks	exon	14758536	14758651	.	+	.	gene_id "XLOC_010531"; transcript_id "TCONS_00028858"; exon_number "3"; gene_name "GlcNAc1pUT2"; oId "CUFF.2604.2"; nearest_ref "AT2G35020.1"; class_code "j"; tss_id "TSS13263";
Chr2	Cufflinks	exon	14758740	14758814	.	+	.	gene_id "XLOC_010531"; transcript_id "TCONS_00028858"; exon_number "4"; gene_name "GlcNAc1pUT2"; oId "CUFF.2604.2"; nearest_ref "AT2G35020.1"; class_code "j"; tss_id "TSS13263";
Chr2	Cufflinks	exon	14758934	14758973	.	+	.	gene_id "XLOC_010531"; transcript_id "TCONS_00028858"; exon_number "5"; gene_name "GlcNAc1pUT2"; oId "CUFF.2604.2"; nearest_ref "AT2G35020.1"; class_code "j"; tss_id "TSS13263";
Chr2	Cufflinks	exon	14759062	14759144	.	+	.	gene_id "XLOC_010531"; transcript_id "TCONS_00028858"; exon_number "6"; gene_name "GlcNAc1pUT2"; oId "CUFF.2604.2"; nearest_ref "AT2G35020.1"; class_code "j"; tss_id "TSS13263";
Chr2	Cufflinks	exon	14759234	14759311	.	+	.	gene_id "XLOC_010531"; transcript_id "TCONS_00028858"; exon_number "7"; gene_name "GlcNAc1pUT2"; oId "CUFF.2604.2"; nearest_ref "AT2G35020.1"; class_code "j"; tss_id "TSS13263";
Chr2	Cufflinks	exon	14759445	14759588	.	+	.	gene_id "XLOC_010531"; transcript_id "TCONS_00028858"; exon_number "8"; gene_name "GlcNAc1pUT2"; oId "CUFF.2604.2"; nearest_ref "AT2G35020.1"; class_code "j"; tss_id "TSS13263";
Chr2	Cufflinks	exon	14759781	14759848	.	+	.	gene_id "XLOC_010531"; transcript_id "TCONS_00028858"; exon_number "9"; gene_name "GlcNAc1pUT2"; oId "CUFF.2604.2"; nearest_ref "AT2G35020.1"; class_code "j"; tss_id "TSS13263";
Chr2	Cufflinks	exon	14759931	14760045	.	+	.	gene_id "XLOC_010531"; transcript_id "TCONS_00028858"; exon_number "10"; gene_name "GlcNAc1pUT2"; oId "CUFF.2604.2"; nearest_ref "AT2G35020.1"; class_code "j"; tss_id "TSS13263";
Chr2	Cufflinks	exon	14760153	14760309	.	+	.	gene_id "XLOC_010531"; transcript_id "TCONS_00028858"; exon_number "11"; gene_name "GlcNAc1pUT2"; oId "CUFF.2604.2"; nearest_ref "AT2G35020.1"; class_code "j"; tss_id "TSS13263";
Chr2	Cufflinks	exon	14760380	14760881	.	+	.	gene_id "XLOC_010531"; transcript_id "TCONS_00028858"; exon_number "12"; gene_name "GlcNAc1pUT2"; oId "CUFF.2604.2"; nearest_ref "AT2G35020.1"; class_code "j"; tss_id "TSS13263";
Chr2	Cufflinks	exon	14768724	14768872	.	+	.	gene_id "XLOC_010532"; transcript_id "TCONS_00021930"; exon_number "1"; gene_name "AT2G35050"; oId "AT2G35050.1"; nearest_ref "AT2G35050.1"; class_code "="; tss_id "TSS13264"; p_id "P10281";
Chr2	Cufflinks	exon	14769524	14772548	.	+	.	gene_id "XLOC_010532"; transcript_id "TCONS_00021930"; exon_number "2"; gene_name "AT2G35050"; oId "AT2G35050.1"; nearest_ref "AT2G35050.1"; class_code "="; tss_id "TSS13264"; p_id "P10281";
Chr2	Cufflinks	exon	14772651	14772710	.	+	.	gene_id "XLOC_010532"; transcript_id "TCONS_00021930"; exon_number "3"; gene_name "AT2G35050"; oId "AT2G35050.1"; nearest_ref "AT2G35050.1"; class_code "="; tss_id "TSS13264"; p_id "P10281";
Chr2	Cufflinks	exon	14773145	14773297	.	+	.	gene_id "XLOC_010532"; transcript_id "TCONS_00021930"; exon_number "4"; gene_name "AT2G35050"; oId "AT2G35050.1"; nearest_ref "AT2G35050.1"; class_code "="; tss_id "TSS13264"; p_id "P10281";
Chr2	Cufflinks	exon	14773623	14773783	.	+	.	gene_id "XLOC_010532"; transcript_id "TCONS_00021930"; exon_number "5"; gene_name "AT2G35050"; oId "AT2G35050.1"; nearest_ref "AT2G35050.1"; class_code "="; tss_id "TSS13264"; p_id "P10281";
Chr2	Cufflinks	exon	14773867	14774014	.	+	.	gene_id "XLOC_010532"; transcript_id "TCONS_00021930"; exon_number "6"; gene_name "AT2G35050"; oId "AT2G35050.1"; nearest_ref "AT2G35050.1"; class_code "="; tss_id "TSS13264"; p_id "P10281";
Chr2	Cufflinks	exon	14774103	14774225	.	+	.	gene_id "XLOC_010532"; transcript_id "TCONS_00021930"; exon_number "7"; gene_name "AT2G35050"; oId "AT2G35050.1"; nearest_ref "AT2G35050.1"; class_code "="; tss_id "TSS13264"; p_id "P10281";
Chr2	Cufflinks	exon	14774398	14774485	.	+	.	gene_id "XLOC_010532"; transcript_id "TCONS_00021930"; exon_number "8"; gene_name "AT2G35050"; oId "AT2G35050.1"; nearest_ref "AT2G35050.1"; class_code "="; tss_id "TSS13264"; p_id "P10281";
Chr2	Cufflinks	exon	14774597	14775035	.	+	.	gene_id "XLOC_010532"; transcript_id "TCONS_00021930"; exon_number "9"; gene_name "AT2G35050"; oId "AT2G35050.1"; nearest_ref "AT2G35050.1"; class_code "="; tss_id "TSS13264"; p_id "P10281";
Chr2	Cufflinks	exon	14783291	14783400	.	+	.	gene_id "XLOC_010533"; transcript_id "TCONS_00021931"; exon_number "1"; gene_name "AT2G35070"; oId "AT2G35070.1"; nearest_ref "AT2G35070.1"; class_code "="; tss_id "TSS13265"; p_id "P10282";
Chr2	Cufflinks	exon	14783511	14783736	.	+	.	gene_id "XLOC_010533"; transcript_id "TCONS_00021931"; exon_number "2"; gene_name "AT2G35070"; oId "AT2G35070.1"; nearest_ref "AT2G35070.1"; class_code "="; tss_id "TSS13265"; p_id "P10282";
Chr2	Cufflinks	exon	14784069	14784166	.	+	.	gene_id "XLOC_010533"; transcript_id "TCONS_00021931"; exon_number "3"; gene_name "AT2G35070"; oId "AT2G35070.1"; nearest_ref "AT2G35070.1"; class_code "="; tss_id "TSS13265"; p_id "P10282";
Chr2	Cufflinks	exon	14784238	14784274	.	+	.	gene_id "XLOC_010533"; transcript_id "TCONS_00021931"; exon_number "4"; gene_name "AT2G35070"; oId "AT2G35070.1"; nearest_ref "AT2G35070.1"; class_code "="; tss_id "TSS13265"; p_id "P10282";
Chr2	Cufflinks	exon	14784386	14784710	.	+	.	gene_id "XLOC_010533"; transcript_id "TCONS_00021931"; exon_number "5"; gene_name "AT2G35070"; oId "AT2G35070.1"; nearest_ref "AT2G35070.1"; class_code "="; tss_id "TSS13265"; p_id "P10282";
Chr2	Cufflinks	exon	14786682	14786772	.	+	.	gene_id "XLOC_010534"; transcript_id "TCONS_00021932"; exon_number "1"; gene_name "AT2G35075"; oId "AT2G35075.1"; nearest_ref "AT2G35075.1"; class_code "="; tss_id "TSS13266"; p_id "P10283";
Chr2	Cufflinks	exon	14786859	14786942	.	+	.	gene_id "XLOC_010534"; transcript_id "TCONS_00021932"; exon_number "2"; gene_name "AT2G35075"; oId "AT2G35075.1"; nearest_ref "AT2G35075.1"; class_code "="; tss_id "TSS13266"; p_id "P10283";
Chr2	Cufflinks	exon	14786989	14787093	.	+	.	gene_id "XLOC_010534"; transcript_id "TCONS_00021932"; exon_number "3"; gene_name "AT2G35075"; oId "AT2G35075.1"; nearest_ref "AT2G35075.1"; class_code "="; tss_id "TSS13266"; p_id "P10283";
Chr2	Cufflinks	exon	14787189	14787227	.	+	.	gene_id "XLOC_010534"; transcript_id "TCONS_00021932"; exon_number "4"; gene_name "AT2G35075"; oId "AT2G35075.1"; nearest_ref "AT2G35075.1"; class_code "="; tss_id "TSS13266"; p_id "P10283";
Chr2	Cufflinks	exon	14787281	14787406	.	+	.	gene_id "XLOC_010534"; transcript_id "TCONS_00021932"; exon_number "5"; gene_name "AT2G35075"; oId "AT2G35075.1"; nearest_ref "AT2G35075.1"; class_code "="; tss_id "TSS13266"; p_id "P10283";
Chr2	Cufflinks	exon	14787453	14787759	.	+	.	gene_id "XLOC_010534"; transcript_id "TCONS_00021932"; exon_number "6"; gene_name "AT2G35075"; oId "AT2G35075.1"; nearest_ref "AT2G35075.1"; class_code "="; tss_id "TSS13266"; p_id "P10283";
Chr2	Cufflinks	exon	14787843	14788008	.	+	.	gene_id "XLOC_010534"; transcript_id "TCONS_00021932"; exon_number "7"; gene_name "AT2G35075"; oId "AT2G35075.1"; nearest_ref "AT2G35075.1"; class_code "="; tss_id "TSS13266"; p_id "P10283";
Chr2	Cufflinks	exon	14788085	14788160	.	+	.	gene_id "XLOC_010534"; transcript_id "TCONS_00021932"; exon_number "8"; gene_name "AT2G35075"; oId "AT2G35075.1"; nearest_ref "AT2G35075.1"; class_code "="; tss_id "TSS13266"; p_id "P10283";
Chr2	Cufflinks	exon	14788274	14788353	.	+	.	gene_id "XLOC_010534"; transcript_id "TCONS_00021932"; exon_number "9"; gene_name "AT2G35075"; oId "AT2G35075.1"; nearest_ref "AT2G35075.1"; class_code "="; tss_id "TSS13266"; p_id "P10283";
Chr2	Cufflinks	exon	14788550	14789023	.	+	.	gene_id "XLOC_010534"; transcript_id "TCONS_00021932"; exon_number "10"; gene_name "AT2G35075"; oId "AT2G35075.1"; nearest_ref "AT2G35075.1"; class_code "="; tss_id "TSS13266"; p_id "P10283";
Chr2	Cufflinks	exon	14786682	14786772	.	+	.	gene_id "XLOC_010534"; transcript_id "TCONS_00027635"; exon_number "1"; gene_name "AT2G35075"; oId "CUFF.2743.2"; nearest_ref "AT2G35075.1"; class_code "j"; tss_id "TSS13266";
Chr2	Cufflinks	exon	14786859	14786942	.	+	.	gene_id "XLOC_010534"; transcript_id "TCONS_00027635"; exon_number "2"; gene_name "AT2G35075"; oId "CUFF.2743.2"; nearest_ref "AT2G35075.1"; class_code "j"; tss_id "TSS13266";
Chr2	Cufflinks	exon	14786989	14787406	.	+	.	gene_id "XLOC_010534"; transcript_id "TCONS_00027635"; exon_number "3"; gene_name "AT2G35075"; oId "CUFF.2743.2"; nearest_ref "AT2G35075.1"; class_code "j"; tss_id "TSS13266";
Chr2	Cufflinks	exon	14787453	14788160	.	+	.	gene_id "XLOC_010534"; transcript_id "TCONS_00027635"; exon_number "4"; gene_name "AT2G35075"; oId "CUFF.2743.2"; nearest_ref "AT2G35075.1"; class_code "j"; tss_id "TSS13266";
Chr2	Cufflinks	exon	14788274	14789268	.	+	.	gene_id "XLOC_010534"; transcript_id "TCONS_00027635"; exon_number "5"; gene_name "AT2G35075"; oId "CUFF.2743.2"; nearest_ref "AT2G35075.1"; class_code "j"; tss_id "TSS13266";
Chr2	Cufflinks	exon	14787791	14788160	.	+	.	gene_id "XLOC_010534"; transcript_id "TCONS_00028859"; exon_number "1"; gene_name "AT2G35075"; oId "CUFF.2609.2"; nearest_ref "AT2G35075.1"; class_code "j"; tss_id "TSS13267";
Chr2	Cufflinks	exon	14788274	14788353	.	+	.	gene_id "XLOC_010534"; transcript_id "TCONS_00028859"; exon_number "2"; gene_name "AT2G35075"; oId "CUFF.2609.2"; nearest_ref "AT2G35075.1"; class_code "j"; tss_id "TSS13267";
Chr2	Cufflinks	exon	14788550	14789239	.	+	.	gene_id "XLOC_010534"; transcript_id "TCONS_00028859"; exon_number "3"; gene_name "AT2G35075"; oId "CUFF.2609.2"; nearest_ref "AT2G35075.1"; class_code "j"; tss_id "TSS13267";
Chr2	Cufflinks	exon	14792171	14792405	.	+	.	gene_id "XLOC_010535"; transcript_id "TCONS_00021933"; exon_number "1"; gene_name "AT2G35090"; oId "AT2G35090.1"; nearest_ref "AT2G35090.1"; class_code "="; tss_id "TSS13268"; p_id "P10284";
Chr2	Cufflinks	exon	14792558	14792655	.	+	.	gene_id "XLOC_010535"; transcript_id "TCONS_00021933"; exon_number "2"; gene_name "AT2G35090"; oId "AT2G35090.1"; nearest_ref "AT2G35090.1"; class_code "="; tss_id "TSS13268"; p_id "P10284";
Chr2	Cufflinks	exon	14792728	14792764	.	+	.	gene_id "XLOC_010535"; transcript_id "TCONS_00021933"; exon_number "3"; gene_name "AT2G35090"; oId "AT2G35090.1"; nearest_ref "AT2G35090.1"; class_code "="; tss_id "TSS13268"; p_id "P10284";
Chr2	Cufflinks	exon	14792908	14793032	.	+	.	gene_id "XLOC_010535"; transcript_id "TCONS_00021933"; exon_number "4"; gene_name "AT2G35090"; oId "AT2G35090.1"; nearest_ref "AT2G35090.1"; class_code "="; tss_id "TSS13268"; p_id "P10284";
Chr2	Cufflinks	exon	14813421	14813489	.	+	.	gene_id "XLOC_010536"; transcript_id "TCONS_00021935"; exon_number "1"; gene_name "AT2G35140"; oId "AT2G35140.3"; nearest_ref "AT2G35140.3"; class_code "="; tss_id "TSS13269"; p_id "P10285";
Chr2	Cufflinks	exon	14813622	14813686	.	+	.	gene_id "XLOC_010536"; transcript_id "TCONS_00021935"; exon_number "2"; gene_name "AT2G35140"; oId "AT2G35140.3"; nearest_ref "AT2G35140.3"; class_code "="; tss_id "TSS13269"; p_id "P10285";
Chr2	Cufflinks	exon	14813975	14814289	.	+	.	gene_id "XLOC_010536"; transcript_id "TCONS_00021935"; exon_number "3"; gene_name "AT2G35140"; oId "AT2G35140.3"; nearest_ref "AT2G35140.3"; class_code "="; tss_id "TSS13269"; p_id "P10285";
Chr2	Cufflinks	exon	14814368	14814484	.	+	.	gene_id "XLOC_010536"; transcript_id "TCONS_00021935"; exon_number "4"; gene_name "AT2G35140"; oId "AT2G35140.3"; nearest_ref "AT2G35140.3"; class_code "="; tss_id "TSS13269"; p_id "P10285";
Chr2	Cufflinks	exon	14814586	14816808	.	+	.	gene_id "XLOC_010536"; transcript_id "TCONS_00021935"; exon_number "5"; gene_name "AT2G35140"; oId "AT2G35140.3"; nearest_ref "AT2G35140.3"; class_code "="; tss_id "TSS13269"; p_id "P10285";
Chr2	Cufflinks	exon	14813421	14813489	.	+	.	gene_id "XLOC_010536"; transcript_id "TCONS_00021934"; exon_number "1"; gene_name "AT2G35140"; oId "AT2G35140.1"; nearest_ref "AT2G35140.1"; class_code "="; tss_id "TSS13269"; p_id "P10285";
Chr2	Cufflinks	exon	14813975	14814289	.	+	.	gene_id "XLOC_010536"; transcript_id "TCONS_00021934"; exon_number "2"; gene_name "AT2G35140"; oId "AT2G35140.1"; nearest_ref "AT2G35140.1"; class_code "="; tss_id "TSS13269"; p_id "P10285";
Chr2	Cufflinks	exon	14814368	14814484	.	+	.	gene_id "XLOC_010536"; transcript_id "TCONS_00021934"; exon_number "3"; gene_name "AT2G35140"; oId "AT2G35140.1"; nearest_ref "AT2G35140.1"; class_code "="; tss_id "TSS13269"; p_id "P10285";
Chr2	Cufflinks	exon	14814586	14816808	.	+	.	gene_id "XLOC_010536"; transcript_id "TCONS_00021934"; exon_number "4"; gene_name "AT2G35140"; oId "AT2G35140.1"; nearest_ref "AT2G35140.1"; class_code "="; tss_id "TSS13269"; p_id "P10285";
Chr2	Cufflinks	exon	14813421	14813489	.	+	.	gene_id "XLOC_010536"; transcript_id "TCONS_00028860"; exon_number "1"; gene_name "AT2G35140"; oId "CUFF.2612.3"; nearest_ref "AT2G35140.3"; class_code "j"; tss_id "TSS13269";
Chr2	Cufflinks	exon	14813640	14813686	.	+	.	gene_id "XLOC_010536"; transcript_id "TCONS_00028860"; exon_number "2"; gene_name "AT2G35140"; oId "CUFF.2612.3"; nearest_ref "AT2G35140.3"; class_code "j"; tss_id "TSS13269";
Chr2	Cufflinks	exon	14813975	14814289	.	+	.	gene_id "XLOC_010536"; transcript_id "TCONS_00028860"; exon_number "3"; gene_name "AT2G35140"; oId "CUFF.2612.3"; nearest_ref "AT2G35140.3"; class_code "j"; tss_id "TSS13269";
Chr2	Cufflinks	exon	14814368	14814484	.	+	.	gene_id "XLOC_010536"; transcript_id "TCONS_00028860"; exon_number "4"; gene_name "AT2G35140"; oId "CUFF.2612.3"; nearest_ref "AT2G35140.3"; class_code "j"; tss_id "TSS13269";
Chr2	Cufflinks	exon	14814586	14816974	.	+	.	gene_id "XLOC_010536"; transcript_id "TCONS_00028860"; exon_number "5"; gene_name "AT2G35140"; oId "CUFF.2612.3"; nearest_ref "AT2G35140.3"; class_code "j"; tss_id "TSS13269";
Chr2	Cufflinks	exon	14813422	14813489	.	+	.	gene_id "XLOC_010536"; transcript_id "TCONS_00021936"; exon_number "1"; gene_name "AT2G35140"; oId "AT2G35140.2"; nearest_ref "AT2G35140.2"; class_code "="; tss_id "TSS13269"; p_id "P10285";
Chr2	Cufflinks	exon	14813988	14814289	.	+	.	gene_id "XLOC_010536"; transcript_id "TCONS_00021936"; exon_number "2"; gene_name "AT2G35140"; oId "AT2G35140.2"; nearest_ref "AT2G35140.2"; class_code "="; tss_id "TSS13269"; p_id "P10285";
Chr2	Cufflinks	exon	14814368	14814484	.	+	.	gene_id "XLOC_010536"; transcript_id "TCONS_00021936"; exon_number "3"; gene_name "AT2G35140"; oId "AT2G35140.2"; nearest_ref "AT2G35140.2"; class_code "="; tss_id "TSS13269"; p_id "P10285";
Chr2	Cufflinks	exon	14814586	14816808	.	+	.	gene_id "XLOC_010536"; transcript_id "TCONS_00021936"; exon_number "4"; gene_name "AT2G35140"; oId "AT2G35140.2"; nearest_ref "AT2G35140.2"; class_code "="; tss_id "TSS13269"; p_id "P10285";
Chr2	Cufflinks	exon	14813790	14814289	.	+	.	gene_id "XLOC_010536"; transcript_id "TCONS_00027636"; exon_number "1"; gene_name "AT2G35140"; oId "CUFF.2746.4"; nearest_ref "AT2G35140.3"; class_code "j"; tss_id "TSS13270";
Chr2	Cufflinks	exon	14814368	14814484	.	+	.	gene_id "XLOC_010536"; transcript_id "TCONS_00027636"; exon_number "2"; gene_name "AT2G35140"; oId "CUFF.2746.4"; nearest_ref "AT2G35140.3"; class_code "j"; tss_id "TSS13270";
Chr2	Cufflinks	exon	14814586	14816808	.	+	.	gene_id "XLOC_010536"; transcript_id "TCONS_00027636"; exon_number "3"; gene_name "AT2G35140"; oId "CUFF.2746.4"; nearest_ref "AT2G35140.3"; class_code "j"; tss_id "TSS13270";
Chr2	Cufflinks	exon	14822824	14822889	.	+	.	gene_id "XLOC_010537"; transcript_id "TCONS_00021937"; exon_number "1"; gene_name "SUVH5"; oId "AT2G35160.1"; nearest_ref "AT2G35160.1"; class_code "="; tss_id "TSS13271"; p_id "P10286";
Chr2	Cufflinks	exon	14822972	14823090	.	+	.	gene_id "XLOC_010537"; transcript_id "TCONS_00021937"; exon_number "2"; gene_name "SUVH5"; oId "AT2G35160.1"; nearest_ref "AT2G35160.1"; class_code "="; tss_id "TSS13271"; p_id "P10286";
Chr2	Cufflinks	exon	14823550	14826162	.	+	.	gene_id "XLOC_010537"; transcript_id "TCONS_00021937"; exon_number "3"; gene_name "SUVH5"; oId "AT2G35160.1"; nearest_ref "AT2G35160.1"; class_code "="; tss_id "TSS13271"; p_id "P10286";
Chr2	Cufflinks	exon	14822824	14822889	.	+	.	gene_id "XLOC_010537"; transcript_id "TCONS_00021938"; exon_number "1"; gene_name "SUVH5"; oId "CUFF.7914.1"; nearest_ref "AT2G35160.1"; class_code "j"; tss_id "TSS13271";
Chr2	Cufflinks	exon	14822972	14823090	.	+	.	gene_id "XLOC_010537"; transcript_id "TCONS_00021938"; exon_number "2"; gene_name "SUVH5"; oId "CUFF.7914.1"; nearest_ref "AT2G35160.1"; class_code "j"; tss_id "TSS13271";
Chr2	Cufflinks	exon	14823575	14826254	.	+	.	gene_id "XLOC_010537"; transcript_id "TCONS_00021938"; exon_number "3"; gene_name "SUVH5"; oId "CUFF.7914.1"; nearest_ref "AT2G35160.1"; class_code "j"; tss_id "TSS13271";
Chr2	Cufflinks	exon	14822824	14822889	.	+	.	gene_id "XLOC_010537"; transcript_id "TCONS_00028861"; exon_number "1"; gene_name "SUVH5"; oId "CUFF.2614.2"; nearest_ref "AT2G35160.1"; class_code "j"; tss_id "TSS13271";
Chr2	Cufflinks	exon	14822985	14823090	.	+	.	gene_id "XLOC_010537"; transcript_id "TCONS_00028861"; exon_number "2"; gene_name "SUVH5"; oId "CUFF.2614.2"; nearest_ref "AT2G35160.1"; class_code "j"; tss_id "TSS13271";
Chr2	Cufflinks	exon	14823550	14826262	.	+	.	gene_id "XLOC_010537"; transcript_id "TCONS_00028861"; exon_number "3"; gene_name "SUVH5"; oId "CUFF.2614.2"; nearest_ref "AT2G35160.1"; class_code "j"; tss_id "TSS13271";
Chr2	Cufflinks	exon	14823424	14826262	.	+	.	gene_id "XLOC_010537"; transcript_id "TCONS_00027637"; exon_number "1"; gene_name "SUVH5"; oId "CUFF.2614.3"; nearest_ref "AT2G35160.1"; class_code "e"; tss_id "TSS13272";
Chr2	Cufflinks	exon	14827442	14829045	.	+	.	gene_id "XLOC_010538"; transcript_id "TCONS_00028862"; exon_number "1"; gene_name "AT2G35170"; oId "CUFF.2615.1"; nearest_ref "AT2G35170.1"; class_code "e"; tss_id "TSS13273";
Chr2	Cufflinks	exon	14827463	14828636	.	+	.	gene_id "XLOC_010538"; transcript_id "TCONS_00021939"; exon_number "1"; gene_name "AT2G35170"; oId "AT2G35170.1"; nearest_ref "AT2G35170.1"; class_code "="; tss_id "TSS13273"; p_id "P10287";
Chr2	Cufflinks	exon	14829089	14829347	.	+	.	gene_id "XLOC_010538"; transcript_id "TCONS_00021939"; exon_number "2"; gene_name "AT2G35170"; oId "AT2G35170.1"; nearest_ref "AT2G35170.1"; class_code "="; tss_id "TSS13273"; p_id "P10287";
Chr2	Cufflinks	exon	14829432	14829802	.	+	.	gene_id "XLOC_010538"; transcript_id "TCONS_00021939"; exon_number "3"; gene_name "AT2G35170"; oId "AT2G35170.1"; nearest_ref "AT2G35170.1"; class_code "="; tss_id "TSS13273"; p_id "P10287";
Chr2	Cufflinks	exon	14830626	14831163	.	+	.	gene_id "XLOC_010539"; transcript_id "TCONS_00021940"; exon_number "1"; gene_name "NPSN11"; oId "AT2G35190.1"; nearest_ref "AT2G35190.1"; class_code "="; tss_id "TSS13274"; p_id "P10288";
Chr2	Cufflinks	exon	14831257	14831349	.	+	.	gene_id "XLOC_010539"; transcript_id "TCONS_00021940"; exon_number "2"; gene_name "NPSN11"; oId "AT2G35190.1"; nearest_ref "AT2G35190.1"; class_code "="; tss_id "TSS13274"; p_id "P10288";
Chr2	Cufflinks	exon	14831424	14831555	.	+	.	gene_id "XLOC_010539"; transcript_id "TCONS_00021940"; exon_number "3"; gene_name "NPSN11"; oId "AT2G35190.1"; nearest_ref "AT2G35190.1"; class_code "="; tss_id "TSS13274"; p_id "P10288";
Chr2	Cufflinks	exon	14831633	14831727	.	+	.	gene_id "XLOC_010539"; transcript_id "TCONS_00021940"; exon_number "4"; gene_name "NPSN11"; oId "AT2G35190.1"; nearest_ref "AT2G35190.1"; class_code "="; tss_id "TSS13274"; p_id "P10288";
Chr2	Cufflinks	exon	14831852	14831931	.	+	.	gene_id "XLOC_010539"; transcript_id "TCONS_00021940"; exon_number "5"; gene_name "NPSN11"; oId "AT2G35190.1"; nearest_ref "AT2G35190.1"; class_code "="; tss_id "TSS13274"; p_id "P10288";
Chr2	Cufflinks	exon	14832083	14832139	.	+	.	gene_id "XLOC_010539"; transcript_id "TCONS_00021940"; exon_number "6"; gene_name "NPSN11"; oId "AT2G35190.1"; nearest_ref "AT2G35190.1"; class_code "="; tss_id "TSS13274"; p_id "P10288";
Chr2	Cufflinks	exon	14832272	14832364	.	+	.	gene_id "XLOC_010539"; transcript_id "TCONS_00021940"; exon_number "7"; gene_name "NPSN11"; oId "AT2G35190.1"; nearest_ref "AT2G35190.1"; class_code "="; tss_id "TSS13274"; p_id "P10288";
Chr2	Cufflinks	exon	14832468	14832542	.	+	.	gene_id "XLOC_010539"; transcript_id "TCONS_00021940"; exon_number "8"; gene_name "NPSN11"; oId "AT2G35190.1"; nearest_ref "AT2G35190.1"; class_code "="; tss_id "TSS13274"; p_id "P10288";
Chr2	Cufflinks	exon	14832884	14833319	.	+	.	gene_id "XLOC_010539"; transcript_id "TCONS_00021940"; exon_number "9"; gene_name "NPSN11"; oId "AT2G35190.1"; nearest_ref "AT2G35190.1"; class_code "="; tss_id "TSS13274"; p_id "P10288";
Chr2	Cufflinks	exon	14833848	14834624	.	+	.	gene_id "XLOC_010540"; transcript_id "TCONS_00021941"; exon_number "1"; gene_name "AT2G35200"; oId "AT2G35200.1"; nearest_ref "AT2G35200.1"; class_code "="; tss_id "TSS13275"; p_id "P10289";
Chr2	Cufflinks	exon	14835854	14836009	.	+	.	gene_id "XLOC_010541"; transcript_id "TCONS_00021942"; exon_number "1"; gene_name "AT2G35208"; oId "AT2G35208.1"; nearest_ref "AT2G35208.1"; class_code "="; tss_id "TSS13276"; p_id "P10290";
Chr2	Cufflinks	exon	14836062	14836274	.	+	.	gene_id "XLOC_010542"; transcript_id "TCONS_00021944"; exon_number "1"; gene_name "RPA"; oId "AT2G35210.2"; nearest_ref "AT2G35210.2"; class_code "="; tss_id "TSS13277"; p_id "P10291";
Chr2	Cufflinks	exon	14836380	14836498	.	+	.	gene_id "XLOC_010542"; transcript_id "TCONS_00021944"; exon_number "2"; gene_name "RPA"; oId "AT2G35210.2"; nearest_ref "AT2G35210.2"; class_code "="; tss_id "TSS13277"; p_id "P10291";
Chr2	Cufflinks	exon	14836626	14837046	.	+	.	gene_id "XLOC_010542"; transcript_id "TCONS_00021944"; exon_number "3"; gene_name "RPA"; oId "AT2G35210.2"; nearest_ref "AT2G35210.2"; class_code "="; tss_id "TSS13277"; p_id "P10291";
Chr2	Cufflinks	exon	14837111	14837374	.	+	.	gene_id "XLOC_010542"; transcript_id "TCONS_00021944"; exon_number "4"; gene_name "RPA"; oId "AT2G35210.2"; nearest_ref "AT2G35210.2"; class_code "="; tss_id "TSS13277"; p_id "P10291";
Chr2	Cufflinks	exon	14837464	14837589	.	+	.	gene_id "XLOC_010542"; transcript_id "TCONS_00021944"; exon_number "5"; gene_name "RPA"; oId "AT2G35210.2"; nearest_ref "AT2G35210.2"; class_code "="; tss_id "TSS13277"; p_id "P10291";
Chr2	Cufflinks	exon	14837677	14837768	.	+	.	gene_id "XLOC_010542"; transcript_id "TCONS_00021944"; exon_number "6"; gene_name "RPA"; oId "AT2G35210.2"; nearest_ref "AT2G35210.2"; class_code "="; tss_id "TSS13277"; p_id "P10291";
Chr2	Cufflinks	exon	14837860	14838149	.	+	.	gene_id "XLOC_010542"; transcript_id "TCONS_00021944"; exon_number "7"; gene_name "RPA"; oId "AT2G35210.2"; nearest_ref "AT2G35210.2"; class_code "="; tss_id "TSS13277"; p_id "P10291";
Chr2	Cufflinks	exon	14836062	14836274	.	+	.	gene_id "XLOC_010542"; transcript_id "TCONS_00021943"; exon_number "1"; gene_name "RPA"; oId "AT2G35210.1"; nearest_ref "AT2G35210.1"; class_code "="; tss_id "TSS13277"; p_id "P10292";
Chr2	Cufflinks	exon	14836380	14836498	.	+	.	gene_id "XLOC_010542"; transcript_id "TCONS_00021943"; exon_number "2"; gene_name "RPA"; oId "AT2G35210.1"; nearest_ref "AT2G35210.1"; class_code "="; tss_id "TSS13277"; p_id "P10292";
Chr2	Cufflinks	exon	14836626	14837046	.	+	.	gene_id "XLOC_010542"; transcript_id "TCONS_00021943"; exon_number "3"; gene_name "RPA"; oId "AT2G35210.1"; nearest_ref "AT2G35210.1"; class_code "="; tss_id "TSS13277"; p_id "P10292";
Chr2	Cufflinks	exon	14837111	14837374	.	+	.	gene_id "XLOC_010542"; transcript_id "TCONS_00021943"; exon_number "4"; gene_name "RPA"; oId "AT2G35210.1"; nearest_ref "AT2G35210.1"; class_code "="; tss_id "TSS13277"; p_id "P10292";
Chr2	Cufflinks	exon	14837464	14837589	.	+	.	gene_id "XLOC_010542"; transcript_id "TCONS_00021943"; exon_number "5"; gene_name "RPA"; oId "AT2G35210.1"; nearest_ref "AT2G35210.1"; class_code "="; tss_id "TSS13277"; p_id "P10292";
Chr2	Cufflinks	exon	14837667	14837768	.	+	.	gene_id "XLOC_010542"; transcript_id "TCONS_00021943"; exon_number "6"; gene_name "RPA"; oId "AT2G35210.1"; nearest_ref "AT2G35210.1"; class_code "="; tss_id "TSS13277"; p_id "P10292";
Chr2	Cufflinks	exon	14837860	14838149	.	+	.	gene_id "XLOC_010542"; transcript_id "TCONS_00021943"; exon_number "7"; gene_name "RPA"; oId "AT2G35210.1"; nearest_ref "AT2G35210.1"; class_code "="; tss_id "TSS13277"; p_id "P10292";
Chr2	Cufflinks	exon	14839091	14839799	.	+	.	gene_id "XLOC_010543"; transcript_id "TCONS_00021945"; exon_number "1"; gene_name "AT2G35215"; oId "AT2G35215.1"; nearest_ref "AT2G35215.1"; class_code "="; tss_id "TSS13278"; p_id "P10293";
Chr2	Cufflinks	exon	14840607	14840644	.	+	.	gene_id "XLOC_010544"; transcript_id "TCONS_00021946"; exon_number "1"; gene_name "AT2G35220"; oId "AT2G35220.1"; nearest_ref "AT2G35220.1"; class_code "="; tss_id "TSS13279";
Chr2	Cufflinks	exon	14842293	14844434	.	+	.	gene_id "XLOC_010545"; transcript_id "TCONS_00021947"; exon_number "1"; gene_name "IKU1"; oId "AT2G35230.1"; nearest_ref "AT2G35230.1"; class_code "="; tss_id "TSS13280"; p_id "P10295";
Chr2	Cufflinks	exon	14842318	14842432	.	+	.	gene_id "XLOC_010545"; transcript_id "TCONS_00021948"; exon_number "1"; gene_name "IKU1"; oId "AT2G35230.2"; nearest_ref "AT2G35230.2"; class_code "="; tss_id "TSS13280"; p_id "P10294";
Chr2	Cufflinks	exon	14842912	14844431	.	+	.	gene_id "XLOC_010545"; transcript_id "TCONS_00021948"; exon_number "2"; gene_name "IKU1"; oId "AT2G35230.2"; nearest_ref "AT2G35230.2"; class_code "="; tss_id "TSS13280"; p_id "P10294";
Chr2	Cufflinks	exon	14849497	14850002	.	+	.	gene_id "XLOC_010546"; transcript_id "TCONS_00028863"; exon_number "1"; gene_name "AT2G35260"; oId "CUFF.2619.1"; nearest_ref "AT2G35260.1"; class_code "j"; tss_id "TSS13281";
Chr2	Cufflinks	exon	14850132	14850283	.	+	.	gene_id "XLOC_010546"; transcript_id "TCONS_00028863"; exon_number "2"; gene_name "AT2G35260"; oId "CUFF.2619.1"; nearest_ref "AT2G35260.1"; class_code "j"; tss_id "TSS13281";
Chr2	Cufflinks	exon	14850373	14850766	.	+	.	gene_id "XLOC_010546"; transcript_id "TCONS_00028863"; exon_number "3"; gene_name "AT2G35260"; oId "CUFF.2619.1"; nearest_ref "AT2G35260.1"; class_code "j"; tss_id "TSS13281";
Chr2	Cufflinks	exon	14850861	14850963	.	+	.	gene_id "XLOC_010546"; transcript_id "TCONS_00028863"; exon_number "4"; gene_name "AT2G35260"; oId "CUFF.2619.1"; nearest_ref "AT2G35260.1"; class_code "j"; tss_id "TSS13281";
Chr2	Cufflinks	exon	14851050	14851115	.	+	.	gene_id "XLOC_010546"; transcript_id "TCONS_00028863"; exon_number "5"; gene_name "AT2G35260"; oId "CUFF.2619.1"; nearest_ref "AT2G35260.1"; class_code "j"; tss_id "TSS13281";
Chr2	Cufflinks	exon	14851261	14851349	.	+	.	gene_id "XLOC_010546"; transcript_id "TCONS_00028863"; exon_number "6"; gene_name "AT2G35260"; oId "CUFF.2619.1"; nearest_ref "AT2G35260.1"; class_code "j"; tss_id "TSS13281";
Chr2	Cufflinks	exon	14851452	14851758	.	+	.	gene_id "XLOC_010546"; transcript_id "TCONS_00028863"; exon_number "7"; gene_name "AT2G35260"; oId "CUFF.2619.1"; nearest_ref "AT2G35260.1"; class_code "j"; tss_id "TSS13281";
Chr2	Cufflinks	exon	14849506	14850002	.	+	.	gene_id "XLOC_010546"; transcript_id "TCONS_00029679"; exon_number "1"; gene_name "AT2G35260"; oId "CUFF.5060.1"; nearest_ref "AT2G35260.1"; class_code "j"; tss_id "TSS13281";
Chr2	Cufflinks	exon	14850132	14850283	.	+	.	gene_id "XLOC_010546"; transcript_id "TCONS_00029679"; exon_number "2"; gene_name "AT2G35260"; oId "CUFF.5060.1"; nearest_ref "AT2G35260.1"; class_code "j"; tss_id "TSS13281";
Chr2	Cufflinks	exon	14850373	14850963	.	+	.	gene_id "XLOC_010546"; transcript_id "TCONS_00029679"; exon_number "3"; gene_name "AT2G35260"; oId "CUFF.5060.1"; nearest_ref "AT2G35260.1"; class_code "j"; tss_id "TSS13281";
Chr2	Cufflinks	exon	14851050	14851115	.	+	.	gene_id "XLOC_010546"; transcript_id "TCONS_00029679"; exon_number "4"; gene_name "AT2G35260"; oId "CUFF.5060.1"; nearest_ref "AT2G35260.1"; class_code "j"; tss_id "TSS13281";
Chr2	Cufflinks	exon	14851261	14851349	.	+	.	gene_id "XLOC_010546"; transcript_id "TCONS_00029679"; exon_number "5"; gene_name "AT2G35260"; oId "CUFF.5060.1"; nearest_ref "AT2G35260.1"; class_code "j"; tss_id "TSS13281";
Chr2	Cufflinks	exon	14851452	14851714	.	+	.	gene_id "XLOC_010546"; transcript_id "TCONS_00029679"; exon_number "6"; gene_name "AT2G35260"; oId "CUFF.5060.1"; nearest_ref "AT2G35260.1"; class_code "j"; tss_id "TSS13281";
Chr2	Cufflinks	exon	14849506	14850002	.	+	.	gene_id "XLOC_010546"; transcript_id "TCONS_00027639"; exon_number "1"; gene_name "AT2G35260"; oId "CUFF.5060.2"; nearest_ref "AT2G35260.1"; class_code "j"; tss_id "TSS13281";
Chr2	Cufflinks	exon	14850132	14850283	.	+	.	gene_id "XLOC_010546"; transcript_id "TCONS_00027639"; exon_number "2"; gene_name "AT2G35260"; oId "CUFF.5060.2"; nearest_ref "AT2G35260.1"; class_code "j"; tss_id "TSS13281";
Chr2	Cufflinks	exon	14850373	14850468	.	+	.	gene_id "XLOC_010546"; transcript_id "TCONS_00027639"; exon_number "3"; gene_name "AT2G35260"; oId "CUFF.5060.2"; nearest_ref "AT2G35260.1"; class_code "j"; tss_id "TSS13281";
Chr2	Cufflinks	exon	14850550	14850766	.	+	.	gene_id "XLOC_010546"; transcript_id "TCONS_00027639"; exon_number "4"; gene_name "AT2G35260"; oId "CUFF.5060.2"; nearest_ref "AT2G35260.1"; class_code "j"; tss_id "TSS13281";
Chr2	Cufflinks	exon	14850861	14850963	.	+	.	gene_id "XLOC_010546"; transcript_id "TCONS_00027639"; exon_number "5"; gene_name "AT2G35260"; oId "CUFF.5060.2"; nearest_ref "AT2G35260.1"; class_code "j"; tss_id "TSS13281";
Chr2	Cufflinks	exon	14851050	14851115	.	+	.	gene_id "XLOC_010546"; transcript_id "TCONS_00027639"; exon_number "6"; gene_name "AT2G35260"; oId "CUFF.5060.2"; nearest_ref "AT2G35260.1"; class_code "j"; tss_id "TSS13281";
Chr2	Cufflinks	exon	14851261	14851349	.	+	.	gene_id "XLOC_010546"; transcript_id "TCONS_00027639"; exon_number "7"; gene_name "AT2G35260"; oId "CUFF.5060.2"; nearest_ref "AT2G35260.1"; class_code "j"; tss_id "TSS13281";
Chr2	Cufflinks	exon	14851452	14851714	.	+	.	gene_id "XLOC_010546"; transcript_id "TCONS_00027639"; exon_number "8"; gene_name "AT2G35260"; oId "CUFF.5060.2"; nearest_ref "AT2G35260.1"; class_code "j"; tss_id "TSS13281";
Chr2	Cufflinks	exon	14849517	14850002	.	+	.	gene_id "XLOC_010546"; transcript_id "TCONS_00027638"; exon_number "1"; gene_name "AT2G35260"; oId "CUFF.2752.1"; nearest_ref "AT2G35260.1"; class_code "j"; tss_id "TSS13281";
Chr2	Cufflinks	exon	14850132	14850283	.	+	.	gene_id "XLOC_010546"; transcript_id "TCONS_00027638"; exon_number "2"; gene_name "AT2G35260"; oId "CUFF.2752.1"; nearest_ref "AT2G35260.1"; class_code "j"; tss_id "TSS13281";
Chr2	Cufflinks	exon	14850373	14850464	.	+	.	gene_id "XLOC_010546"; transcript_id "TCONS_00027638"; exon_number "3"; gene_name "AT2G35260"; oId "CUFF.2752.1"; nearest_ref "AT2G35260.1"; class_code "j"; tss_id "TSS13281";
Chr2	Cufflinks	exon	14850550	14850612	.	+	.	gene_id "XLOC_010546"; transcript_id "TCONS_00027638"; exon_number "4"; gene_name "AT2G35260"; oId "CUFF.2752.1"; nearest_ref "AT2G35260.1"; class_code "j"; tss_id "TSS13281";
Chr2	Cufflinks	exon	14850698	14850766	.	+	.	gene_id "XLOC_010546"; transcript_id "TCONS_00027638"; exon_number "5"; gene_name "AT2G35260"; oId "CUFF.2752.1"; nearest_ref "AT2G35260.1"; class_code "j"; tss_id "TSS13281";
Chr2	Cufflinks	exon	14850861	14850963	.	+	.	gene_id "XLOC_010546"; transcript_id "TCONS_00027638"; exon_number "6"; gene_name "AT2G35260"; oId "CUFF.2752.1"; nearest_ref "AT2G35260.1"; class_code "j"; tss_id "TSS13281";
Chr2	Cufflinks	exon	14851050	14851115	.	+	.	gene_id "XLOC_010546"; transcript_id "TCONS_00027638"; exon_number "7"; gene_name "AT2G35260"; oId "CUFF.2752.1"; nearest_ref "AT2G35260.1"; class_code "j"; tss_id "TSS13281";
Chr2	Cufflinks	exon	14851261	14851349	.	+	.	gene_id "XLOC_010546"; transcript_id "TCONS_00027638"; exon_number "8"; gene_name "AT2G35260"; oId "CUFF.2752.1"; nearest_ref "AT2G35260.1"; class_code "j"; tss_id "TSS13281";
Chr2	Cufflinks	exon	14851452	14851714	.	+	.	gene_id "XLOC_010546"; transcript_id "TCONS_00027638"; exon_number "9"; gene_name "AT2G35260"; oId "CUFF.2752.1"; nearest_ref "AT2G35260.1"; class_code "j"; tss_id "TSS13281";
Chr2	Cufflinks	exon	14849536	14850002	.	+	.	gene_id "XLOC_010546"; transcript_id "TCONS_00021949"; exon_number "1"; gene_name "AT2G35260"; oId "AT2G35260.1"; nearest_ref "AT2G35260.1"; class_code "="; tss_id "TSS13281"; p_id "P10296";
Chr2	Cufflinks	exon	14850132	14850283	.	+	.	gene_id "XLOC_010546"; transcript_id "TCONS_00021949"; exon_number "2"; gene_name "AT2G35260"; oId "AT2G35260.1"; nearest_ref "AT2G35260.1"; class_code "="; tss_id "TSS13281"; p_id "P10296";
Chr2	Cufflinks	exon	14850373	14850468	.	+	.	gene_id "XLOC_010546"; transcript_id "TCONS_00021949"; exon_number "3"; gene_name "AT2G35260"; oId "AT2G35260.1"; nearest_ref "AT2G35260.1"; class_code "="; tss_id "TSS13281"; p_id "P10296";
Chr2	Cufflinks	exon	14850550	14850612	.	+	.	gene_id "XLOC_010546"; transcript_id "TCONS_00021949"; exon_number "4"; gene_name "AT2G35260"; oId "AT2G35260.1"; nearest_ref "AT2G35260.1"; class_code "="; tss_id "TSS13281"; p_id "P10296";
Chr2	Cufflinks	exon	14850698	14850766	.	+	.	gene_id "XLOC_010546"; transcript_id "TCONS_00021949"; exon_number "5"; gene_name "AT2G35260"; oId "AT2G35260.1"; nearest_ref "AT2G35260.1"; class_code "="; tss_id "TSS13281"; p_id "P10296";
Chr2	Cufflinks	exon	14850861	14850963	.	+	.	gene_id "XLOC_010546"; transcript_id "TCONS_00021949"; exon_number "6"; gene_name "AT2G35260"; oId "AT2G35260.1"; nearest_ref "AT2G35260.1"; class_code "="; tss_id "TSS13281"; p_id "P10296";
Chr2	Cufflinks	exon	14851050	14851115	.	+	.	gene_id "XLOC_010546"; transcript_id "TCONS_00021949"; exon_number "7"; gene_name "AT2G35260"; oId "AT2G35260.1"; nearest_ref "AT2G35260.1"; class_code "="; tss_id "TSS13281"; p_id "P10296";
Chr2	Cufflinks	exon	14851261	14851349	.	+	.	gene_id "XLOC_010546"; transcript_id "TCONS_00021949"; exon_number "8"; gene_name "AT2G35260"; oId "AT2G35260.1"; nearest_ref "AT2G35260.1"; class_code "="; tss_id "TSS13281"; p_id "P10296";
Chr2	Cufflinks	exon	14851452	14851969	.	+	.	gene_id "XLOC_010546"; transcript_id "TCONS_00021949"; exon_number "9"; gene_name "AT2G35260"; oId "AT2G35260.1"; nearest_ref "AT2G35260.1"; class_code "="; tss_id "TSS13281"; p_id "P10296";
Chr2	Cufflinks	exon	14856812	14856862	.	+	.	gene_id "XLOC_010547"; transcript_id "TCONS_00028864"; exon_number "1"; gene_name "GIK"; oId "CUFF.2620.1"; nearest_ref "AT2G35270.1"; class_code "o"; tss_id "TSS13282";
Chr2	Cufflinks	exon	14857040	14857994	.	+	.	gene_id "XLOC_010547"; transcript_id "TCONS_00028864"; exon_number "2"; gene_name "GIK"; oId "CUFF.2620.1"; nearest_ref "AT2G35270.1"; class_code "o"; tss_id "TSS13282";
Chr2	Cufflinks	exon	14857021	14857878	.	+	.	gene_id "XLOC_010547"; transcript_id "TCONS_00021950"; exon_number "1"; gene_name "GIK"; oId "AT2G35270.1"; nearest_ref "AT2G35270.1"; class_code "="; tss_id "TSS13283"; p_id "P10297";
Chr2	Cufflinks	exon	14864855	14865041	.	+	.	gene_id "XLOC_010548"; transcript_id "TCONS_00021951"; exon_number "1"; gene_name "AT2G35310"; oId "AT2G35310.1"; nearest_ref "AT2G35310.1"; class_code "="; tss_id "TSS13284"; p_id "P10298";
Chr2	Cufflinks	exon	14865469	14865763	.	+	.	gene_id "XLOC_010548"; transcript_id "TCONS_00021951"; exon_number "2"; gene_name "AT2G35310"; oId "AT2G35310.1"; nearest_ref "AT2G35310.1"; class_code "="; tss_id "TSS13284"; p_id "P10298";
Chr2	Cufflinks	exon	14865853	14866088	.	+	.	gene_id "XLOC_010548"; transcript_id "TCONS_00021951"; exon_number "3"; gene_name "AT2G35310"; oId "AT2G35310.1"; nearest_ref "AT2G35310.1"; class_code "="; tss_id "TSS13284"; p_id "P10298";
Chr2	Cufflinks	exon	14866168	14866598	.	+	.	gene_id "XLOC_010548"; transcript_id "TCONS_00021951"; exon_number "4"; gene_name "AT2G35310"; oId "AT2G35310.1"; nearest_ref "AT2G35310.1"; class_code "="; tss_id "TSS13284"; p_id "P10298";
Chr2	Cufflinks	exon	14868985	14871940	.	+	.	gene_id "XLOC_010549"; transcript_id "TCONS_00028865"; exon_number "1"; gene_name "AT2G35330"; oId "CUFF.2622.1"; nearest_ref "AT2G35330.2"; class_code "e"; tss_id "TSS13285";
Chr2	Cufflinks	exon	14868989	14870879	.	+	.	gene_id "XLOC_010549"; transcript_id "TCONS_00021952"; exon_number "1"; gene_name "AT2G35330"; oId "AT2G35330.1"; nearest_ref "AT2G35330.1"; class_code "="; tss_id "TSS13285"; p_id "P10300";
Chr2	Cufflinks	exon	14871158	14871940	.	+	.	gene_id "XLOC_010549"; transcript_id "TCONS_00021952"; exon_number "2"; gene_name "AT2G35330"; oId "AT2G35330.1"; nearest_ref "AT2G35330.1"; class_code "="; tss_id "TSS13285"; p_id "P10300";
Chr2	Cufflinks	exon	14868992	14869060	.	+	.	gene_id "XLOC_010549"; transcript_id "TCONS_00021953"; exon_number "1"; gene_name "AT2G35330"; oId "AT2G35330.2"; nearest_ref "AT2G35330.2"; class_code "="; tss_id "TSS13285"; p_id "P10299";
Chr2	Cufflinks	exon	14869226	14870879	.	+	.	gene_id "XLOC_010549"; transcript_id "TCONS_00021953"; exon_number "2"; gene_name "AT2G35330"; oId "AT2G35330.2"; nearest_ref "AT2G35330.2"; class_code "="; tss_id "TSS13285"; p_id "P10299";
Chr2	Cufflinks	exon	14871158	14871928	.	+	.	gene_id "XLOC_010549"; transcript_id "TCONS_00021953"; exon_number "3"; gene_name "AT2G35330"; oId "AT2G35330.2"; nearest_ref "AT2G35330.2"; class_code "="; tss_id "TSS13285"; p_id "P10299";
Chr2	Cufflinks	exon	14872320	14872419	.	+	.	gene_id "XLOC_010550"; transcript_id "TCONS_00028866"; exon_number "1"; gene_name "MEE29"; oId "CUFF.2623.2"; nearest_ref "AT2G35340.1"; class_code "j"; tss_id "TSS13287";
Chr2	Cufflinks	exon	14872718	14872824	.	+	.	gene_id "XLOC_010550"; transcript_id "TCONS_00028866"; exon_number "2"; gene_name "MEE29"; oId "CUFF.2623.2"; nearest_ref "AT2G35340.1"; class_code "j"; tss_id "TSS13287";
Chr2	Cufflinks	exon	14872907	14873037	.	+	.	gene_id "XLOC_010550"; transcript_id "TCONS_00028866"; exon_number "3"; gene_name "MEE29"; oId "CUFF.2623.2"; nearest_ref "AT2G35340.1"; class_code "j"; tss_id "TSS13287";
Chr2	Cufflinks	exon	14873160	14873351	.	+	.	gene_id "XLOC_010550"; transcript_id "TCONS_00028866"; exon_number "4"; gene_name "MEE29"; oId "CUFF.2623.2"; nearest_ref "AT2G35340.1"; class_code "j"; tss_id "TSS13287";
Chr2	Cufflinks	exon	14873471	14873542	.	+	.	gene_id "XLOC_010550"; transcript_id "TCONS_00028866"; exon_number "5"; gene_name "MEE29"; oId "CUFF.2623.2"; nearest_ref "AT2G35340.1"; class_code "j"; tss_id "TSS13287";
Chr2	Cufflinks	exon	14873688	14873777	.	+	.	gene_id "XLOC_010550"; transcript_id "TCONS_00028866"; exon_number "6"; gene_name "MEE29"; oId "CUFF.2623.2"; nearest_ref "AT2G35340.1"; class_code "j"; tss_id "TSS13287";
Chr2	Cufflinks	exon	14874122	14874155	.	+	.	gene_id "XLOC_010550"; transcript_id "TCONS_00028866"; exon_number "7"; gene_name "MEE29"; oId "CUFF.2623.2"; nearest_ref "AT2G35340.1"; class_code "j"; tss_id "TSS13287";
Chr2	Cufflinks	exon	14874265	14874319	.	+	.	gene_id "XLOC_010550"; transcript_id "TCONS_00028866"; exon_number "8"; gene_name "MEE29"; oId "CUFF.2623.2"; nearest_ref "AT2G35340.1"; class_code "j"; tss_id "TSS13287";
Chr2	Cufflinks	exon	14874628	14874687	.	+	.	gene_id "XLOC_010550"; transcript_id "TCONS_00028866"; exon_number "9"; gene_name "MEE29"; oId "CUFF.2623.2"; nearest_ref "AT2G35340.1"; class_code "j"; tss_id "TSS13287";
Chr2	Cufflinks	exon	14874787	14874858	.	+	.	gene_id "XLOC_010550"; transcript_id "TCONS_00028866"; exon_number "10"; gene_name "MEE29"; oId "CUFF.2623.2"; nearest_ref "AT2G35340.1"; class_code "j"; tss_id "TSS13287";
Chr2	Cufflinks	exon	14875045	14875108	.	+	.	gene_id "XLOC_010550"; transcript_id "TCONS_00028866"; exon_number "11"; gene_name "MEE29"; oId "CUFF.2623.2"; nearest_ref "AT2G35340.1"; class_code "j"; tss_id "TSS13287";
Chr2	Cufflinks	exon	14875246	14875325	.	+	.	gene_id "XLOC_010550"; transcript_id "TCONS_00028866"; exon_number "12"; gene_name "MEE29"; oId "CUFF.2623.2"; nearest_ref "AT2G35340.1"; class_code "j"; tss_id "TSS13287";
Chr2	Cufflinks	exon	14875450	14875517	.	+	.	gene_id "XLOC_010550"; transcript_id "TCONS_00028866"; exon_number "13"; gene_name "MEE29"; oId "CUFF.2623.2"; nearest_ref "AT2G35340.1"; class_code "j"; tss_id "TSS13287";
Chr2	Cufflinks	exon	14875624	14875678	.	+	.	gene_id "XLOC_010550"; transcript_id "TCONS_00028866"; exon_number "14"; gene_name "MEE29"; oId "CUFF.2623.2"; nearest_ref "AT2G35340.1"; class_code "j"; tss_id "TSS13287";
Chr2	Cufflinks	exon	14875787	14875997	.	+	.	gene_id "XLOC_010550"; transcript_id "TCONS_00028866"; exon_number "15"; gene_name "MEE29"; oId "CUFF.2623.2"; nearest_ref "AT2G35340.1"; class_code "j"; tss_id "TSS13287";
Chr2	Cufflinks	exon	14876172	14876240	.	+	.	gene_id "XLOC_010550"; transcript_id "TCONS_00028866"; exon_number "16"; gene_name "MEE29"; oId "CUFF.2623.2"; nearest_ref "AT2G35340.1"; class_code "j"; tss_id "TSS13287";
Chr2	Cufflinks	exon	14876583	14876672	.	+	.	gene_id "XLOC_010550"; transcript_id "TCONS_00028866"; exon_number "17"; gene_name "MEE29"; oId "CUFF.2623.2"; nearest_ref "AT2G35340.1"; class_code "j"; tss_id "TSS13287";
Chr2	Cufflinks	exon	14877006	14877092	.	+	.	gene_id "XLOC_010550"; transcript_id "TCONS_00028866"; exon_number "18"; gene_name "MEE29"; oId "CUFF.2623.2"; nearest_ref "AT2G35340.1"; class_code "j"; tss_id "TSS13287";
Chr2	Cufflinks	exon	14877207	14877322	.	+	.	gene_id "XLOC_010550"; transcript_id "TCONS_00028866"; exon_number "19"; gene_name "MEE29"; oId "CUFF.2623.2"; nearest_ref "AT2G35340.1"; class_code "j"; tss_id "TSS13287";
Chr2	Cufflinks	exon	14877403	14877469	.	+	.	gene_id "XLOC_010550"; transcript_id "TCONS_00028866"; exon_number "20"; gene_name "MEE29"; oId "CUFF.2623.2"; nearest_ref "AT2G35340.1"; class_code "j"; tss_id "TSS13287";
Chr2	Cufflinks	exon	14877555	14878595	.	+	.	gene_id "XLOC_010550"; transcript_id "TCONS_00028866"; exon_number "21"; gene_name "MEE29"; oId "CUFF.2623.2"; nearest_ref "AT2G35340.1"; class_code "j"; tss_id "TSS13287";
Chr2	Cufflinks	exon	14878674	14878736	.	+	.	gene_id "XLOC_010550"; transcript_id "TCONS_00028866"; exon_number "22"; gene_name "MEE29"; oId "CUFF.2623.2"; nearest_ref "AT2G35340.1"; class_code "j"; tss_id "TSS13287";
Chr2	Cufflinks	exon	14878816	14878939	.	+	.	gene_id "XLOC_010550"; transcript_id "TCONS_00028866"; exon_number "23"; gene_name "MEE29"; oId "CUFF.2623.2"; nearest_ref "AT2G35340.1"; class_code "j"; tss_id "TSS13287";
Chr2	Cufflinks	exon	14879013	14879263	.	+	.	gene_id "XLOC_010550"; transcript_id "TCONS_00028866"; exon_number "24"; gene_name "MEE29"; oId "CUFF.2623.2"; nearest_ref "AT2G35340.1"; class_code "j"; tss_id "TSS13287";
Chr2	Cufflinks	exon	14879387	14879461	.	+	.	gene_id "XLOC_010550"; transcript_id "TCONS_00028866"; exon_number "25"; gene_name "MEE29"; oId "CUFF.2623.2"; nearest_ref "AT2G35340.1"; class_code "j"; tss_id "TSS13287";
Chr2	Cufflinks	exon	14879569	14879739	.	+	.	gene_id "XLOC_010550"; transcript_id "TCONS_00028866"; exon_number "26"; gene_name "MEE29"; oId "CUFF.2623.2"; nearest_ref "AT2G35340.1"; class_code "j"; tss_id "TSS13287";
Chr2	Cufflinks	exon	14872320	14872447	.	+	.	gene_id "XLOC_010550"; transcript_id "TCONS_00028867"; exon_number "1"; gene_name "MEE29"; oId "CUFF.2623.3"; nearest_ref "AT2G35340.1"; class_code "j"; tss_id "TSS13287";
Chr2	Cufflinks	exon	14872746	14872824	.	+	.	gene_id "XLOC_010550"; transcript_id "TCONS_00028867"; exon_number "2"; gene_name "MEE29"; oId "CUFF.2623.3"; nearest_ref "AT2G35340.1"; class_code "j"; tss_id "TSS13287";
Chr2	Cufflinks	exon	14872907	14873037	.	+	.	gene_id "XLOC_010550"; transcript_id "TCONS_00028867"; exon_number "3"; gene_name "MEE29"; oId "CUFF.2623.3"; nearest_ref "AT2G35340.1"; class_code "j"; tss_id "TSS13287";
Chr2	Cufflinks	exon	14873160	14873351	.	+	.	gene_id "XLOC_010550"; transcript_id "TCONS_00028867"; exon_number "4"; gene_name "MEE29"; oId "CUFF.2623.3"; nearest_ref "AT2G35340.1"; class_code "j"; tss_id "TSS13287";
Chr2	Cufflinks	exon	14873471	14873542	.	+	.	gene_id "XLOC_010550"; transcript_id "TCONS_00028867"; exon_number "5"; gene_name "MEE29"; oId "CUFF.2623.3"; nearest_ref "AT2G35340.1"; class_code "j"; tss_id "TSS13287";
Chr2	Cufflinks	exon	14873688	14873774	.	+	.	gene_id "XLOC_010550"; transcript_id "TCONS_00028867"; exon_number "6"; gene_name "MEE29"; oId "CUFF.2623.3"; nearest_ref "AT2G35340.1"; class_code "j"; tss_id "TSS13287";
Chr2	Cufflinks	exon	14874122	14874155	.	+	.	gene_id "XLOC_010550"; transcript_id "TCONS_00028867"; exon_number "7"; gene_name "MEE29"; oId "CUFF.2623.3"; nearest_ref "AT2G35340.1"; class_code "j"; tss_id "TSS13287";
Chr2	Cufflinks	exon	14874265	14874319	.	+	.	gene_id "XLOC_010550"; transcript_id "TCONS_00028867"; exon_number "8"; gene_name "MEE29"; oId "CUFF.2623.3"; nearest_ref "AT2G35340.1"; class_code "j"; tss_id "TSS13287";
Chr2	Cufflinks	exon	14874628	14874687	.	+	.	gene_id "XLOC_010550"; transcript_id "TCONS_00028867"; exon_number "9"; gene_name "MEE29"; oId "CUFF.2623.3"; nearest_ref "AT2G35340.1"; class_code "j"; tss_id "TSS13287";
Chr2	Cufflinks	exon	14874787	14874858	.	+	.	gene_id "XLOC_010550"; transcript_id "TCONS_00028867"; exon_number "10"; gene_name "MEE29"; oId "CUFF.2623.3"; nearest_ref "AT2G35340.1"; class_code "j"; tss_id "TSS13287";
Chr2	Cufflinks	exon	14875045	14875108	.	+	.	gene_id "XLOC_010550"; transcript_id "TCONS_00028867"; exon_number "11"; gene_name "MEE29"; oId "CUFF.2623.3"; nearest_ref "AT2G35340.1"; class_code "j"; tss_id "TSS13287";
Chr2	Cufflinks	exon	14875246	14875325	.	+	.	gene_id "XLOC_010550"; transcript_id "TCONS_00028867"; exon_number "12"; gene_name "MEE29"; oId "CUFF.2623.3"; nearest_ref "AT2G35340.1"; class_code "j"; tss_id "TSS13287";
Chr2	Cufflinks	exon	14875450	14875517	.	+	.	gene_id "XLOC_010550"; transcript_id "TCONS_00028867"; exon_number "13"; gene_name "MEE29"; oId "CUFF.2623.3"; nearest_ref "AT2G35340.1"; class_code "j"; tss_id "TSS13287";
Chr2	Cufflinks	exon	14875624	14875678	.	+	.	gene_id "XLOC_010550"; transcript_id "TCONS_00028867"; exon_number "14"; gene_name "MEE29"; oId "CUFF.2623.3"; nearest_ref "AT2G35340.1"; class_code "j"; tss_id "TSS13287";
Chr2	Cufflinks	exon	14875787	14875844	.	+	.	gene_id "XLOC_010550"; transcript_id "TCONS_00028867"; exon_number "15"; gene_name "MEE29"; oId "CUFF.2623.3"; nearest_ref "AT2G35340.1"; class_code "j"; tss_id "TSS13287";
Chr2	Cufflinks	exon	14875929	14875997	.	+	.	gene_id "XLOC_010550"; transcript_id "TCONS_00028867"; exon_number "16"; gene_name "MEE29"; oId "CUFF.2623.3"; nearest_ref "AT2G35340.1"; class_code "j"; tss_id "TSS13287";
Chr2	Cufflinks	exon	14876172	14876240	.	+	.	gene_id "XLOC_010550"; transcript_id "TCONS_00028867"; exon_number "17"; gene_name "MEE29"; oId "CUFF.2623.3"; nearest_ref "AT2G35340.1"; class_code "j"; tss_id "TSS13287";
Chr2	Cufflinks	exon	14876583	14876672	.	+	.	gene_id "XLOC_010550"; transcript_id "TCONS_00028867"; exon_number "18"; gene_name "MEE29"; oId "CUFF.2623.3"; nearest_ref "AT2G35340.1"; class_code "j"; tss_id "TSS13287";
Chr2	Cufflinks	exon	14877006	14877092	.	+	.	gene_id "XLOC_010550"; transcript_id "TCONS_00028867"; exon_number "19"; gene_name "MEE29"; oId "CUFF.2623.3"; nearest_ref "AT2G35340.1"; class_code "j"; tss_id "TSS13287";
Chr2	Cufflinks	exon	14877207	14877322	.	+	.	gene_id "XLOC_010550"; transcript_id "TCONS_00028867"; exon_number "20"; gene_name "MEE29"; oId "CUFF.2623.3"; nearest_ref "AT2G35340.1"; class_code "j"; tss_id "TSS13287";
Chr2	Cufflinks	exon	14877403	14877469	.	+	.	gene_id "XLOC_010550"; transcript_id "TCONS_00028867"; exon_number "21"; gene_name "MEE29"; oId "CUFF.2623.3"; nearest_ref "AT2G35340.1"; class_code "j"; tss_id "TSS13287";
Chr2	Cufflinks	exon	14877555	14878595	.	+	.	gene_id "XLOC_010550"; transcript_id "TCONS_00028867"; exon_number "22"; gene_name "MEE29"; oId "CUFF.2623.3"; nearest_ref "AT2G35340.1"; class_code "j"; tss_id "TSS13287";
Chr2	Cufflinks	exon	14878674	14878736	.	+	.	gene_id "XLOC_010550"; transcript_id "TCONS_00028867"; exon_number "23"; gene_name "MEE29"; oId "CUFF.2623.3"; nearest_ref "AT2G35340.1"; class_code "j"; tss_id "TSS13287";
Chr2	Cufflinks	exon	14878816	14878939	.	+	.	gene_id "XLOC_010550"; transcript_id "TCONS_00028867"; exon_number "24"; gene_name "MEE29"; oId "CUFF.2623.3"; nearest_ref "AT2G35340.1"; class_code "j"; tss_id "TSS13287";
Chr2	Cufflinks	exon	14879013	14879113	.	+	.	gene_id "XLOC_010550"; transcript_id "TCONS_00028867"; exon_number "25"; gene_name "MEE29"; oId "CUFF.2623.3"; nearest_ref "AT2G35340.1"; class_code "j"; tss_id "TSS13287";
Chr2	Cufflinks	exon	14879201	14879263	.	+	.	gene_id "XLOC_010550"; transcript_id "TCONS_00028867"; exon_number "26"; gene_name "MEE29"; oId "CUFF.2623.3"; nearest_ref "AT2G35340.1"; class_code "j"; tss_id "TSS13287";
Chr2	Cufflinks	exon	14879389	14879461	.	+	.	gene_id "XLOC_010550"; transcript_id "TCONS_00028867"; exon_number "27"; gene_name "MEE29"; oId "CUFF.2623.3"; nearest_ref "AT2G35340.1"; class_code "j"; tss_id "TSS13287";
Chr2	Cufflinks	exon	14879569	14879739	.	+	.	gene_id "XLOC_010550"; transcript_id "TCONS_00028867"; exon_number "28"; gene_name "MEE29"; oId "CUFF.2623.3"; nearest_ref "AT2G35340.1"; class_code "j"; tss_id "TSS13287";
Chr2	Cufflinks	exon	14872320	14872419	.	+	.	gene_id "XLOC_010550"; transcript_id "TCONS_00029680"; exon_number "1"; gene_name "MEE29"; oId "CUFF.5061.2"; nearest_ref "AT2G35340.1"; class_code "j"; tss_id "TSS13287";
Chr2	Cufflinks	exon	14872718	14872824	.	+	.	gene_id "XLOC_010550"; transcript_id "TCONS_00029680"; exon_number "2"; gene_name "MEE29"; oId "CUFF.5061.2"; nearest_ref "AT2G35340.1"; class_code "j"; tss_id "TSS13287";
Chr2	Cufflinks	exon	14872907	14873037	.	+	.	gene_id "XLOC_010550"; transcript_id "TCONS_00029680"; exon_number "3"; gene_name "MEE29"; oId "CUFF.5061.2"; nearest_ref "AT2G35340.1"; class_code "j"; tss_id "TSS13287";
Chr2	Cufflinks	exon	14873160	14873351	.	+	.	gene_id "XLOC_010550"; transcript_id "TCONS_00029680"; exon_number "4"; gene_name "MEE29"; oId "CUFF.5061.2"; nearest_ref "AT2G35340.1"; class_code "j"; tss_id "TSS13287";
Chr2	Cufflinks	exon	14873471	14873542	.	+	.	gene_id "XLOC_010550"; transcript_id "TCONS_00029680"; exon_number "5"; gene_name "MEE29"; oId "CUFF.5061.2"; nearest_ref "AT2G35340.1"; class_code "j"; tss_id "TSS13287";
Chr2	Cufflinks	exon	14873688	14873774	.	+	.	gene_id "XLOC_010550"; transcript_id "TCONS_00029680"; exon_number "6"; gene_name "MEE29"; oId "CUFF.5061.2"; nearest_ref "AT2G35340.1"; class_code "j"; tss_id "TSS13287";
Chr2	Cufflinks	exon	14873898	14874039	.	+	.	gene_id "XLOC_010550"; transcript_id "TCONS_00029680"; exon_number "7"; gene_name "MEE29"; oId "CUFF.5061.2"; nearest_ref "AT2G35340.1"; class_code "j"; tss_id "TSS13287";
Chr2	Cufflinks	exon	14874122	14874155	.	+	.	gene_id "XLOC_010550"; transcript_id "TCONS_00029680"; exon_number "8"; gene_name "MEE29"; oId "CUFF.5061.2"; nearest_ref "AT2G35340.1"; class_code "j"; tss_id "TSS13287";
Chr2	Cufflinks	exon	14874265	14874319	.	+	.	gene_id "XLOC_010550"; transcript_id "TCONS_00029680"; exon_number "9"; gene_name "MEE29"; oId "CUFF.5061.2"; nearest_ref "AT2G35340.1"; class_code "j"; tss_id "TSS13287";
Chr2	Cufflinks	exon	14874628	14874687	.	+	.	gene_id "XLOC_010550"; transcript_id "TCONS_00029680"; exon_number "10"; gene_name "MEE29"; oId "CUFF.5061.2"; nearest_ref "AT2G35340.1"; class_code "j"; tss_id "TSS13287";
Chr2	Cufflinks	exon	14874787	14874858	.	+	.	gene_id "XLOC_010550"; transcript_id "TCONS_00029680"; exon_number "11"; gene_name "MEE29"; oId "CUFF.5061.2"; nearest_ref "AT2G35340.1"; class_code "j"; tss_id "TSS13287";
Chr2	Cufflinks	exon	14875045	14875108	.	+	.	gene_id "XLOC_010550"; transcript_id "TCONS_00029680"; exon_number "12"; gene_name "MEE29"; oId "CUFF.5061.2"; nearest_ref "AT2G35340.1"; class_code "j"; tss_id "TSS13287";
Chr2	Cufflinks	exon	14875246	14875325	.	+	.	gene_id "XLOC_010550"; transcript_id "TCONS_00029680"; exon_number "13"; gene_name "MEE29"; oId "CUFF.5061.2"; nearest_ref "AT2G35340.1"; class_code "j"; tss_id "TSS13287";
Chr2	Cufflinks	exon	14875450	14875516	.	+	.	gene_id "XLOC_010550"; transcript_id "TCONS_00029680"; exon_number "14"; gene_name "MEE29"; oId "CUFF.5061.2"; nearest_ref "AT2G35340.1"; class_code "j"; tss_id "TSS13287";
Chr2	Cufflinks	exon	14875624	14875678	.	+	.	gene_id "XLOC_010550"; transcript_id "TCONS_00029680"; exon_number "15"; gene_name "MEE29"; oId "CUFF.5061.2"; nearest_ref "AT2G35340.1"; class_code "j"; tss_id "TSS13287";
Chr2	Cufflinks	exon	14875787	14875844	.	+	.	gene_id "XLOC_010550"; transcript_id "TCONS_00029680"; exon_number "16"; gene_name "MEE29"; oId "CUFF.5061.2"; nearest_ref "AT2G35340.1"; class_code "j"; tss_id "TSS13287";
Chr2	Cufflinks	exon	14875929	14875997	.	+	.	gene_id "XLOC_010550"; transcript_id "TCONS_00029680"; exon_number "17"; gene_name "MEE29"; oId "CUFF.5061.2"; nearest_ref "AT2G35340.1"; class_code "j"; tss_id "TSS13287";
Chr2	Cufflinks	exon	14876172	14876240	.	+	.	gene_id "XLOC_010550"; transcript_id "TCONS_00029680"; exon_number "18"; gene_name "MEE29"; oId "CUFF.5061.2"; nearest_ref "AT2G35340.1"; class_code "j"; tss_id "TSS13287";
Chr2	Cufflinks	exon	14876583	14876672	.	+	.	gene_id "XLOC_010550"; transcript_id "TCONS_00029680"; exon_number "19"; gene_name "MEE29"; oId "CUFF.5061.2"; nearest_ref "AT2G35340.1"; class_code "j"; tss_id "TSS13287";
Chr2	Cufflinks	exon	14877006	14877092	.	+	.	gene_id "XLOC_010550"; transcript_id "TCONS_00029680"; exon_number "20"; gene_name "MEE29"; oId "CUFF.5061.2"; nearest_ref "AT2G35340.1"; class_code "j"; tss_id "TSS13287";
Chr2	Cufflinks	exon	14877207	14877469	.	+	.	gene_id "XLOC_010550"; transcript_id "TCONS_00029680"; exon_number "21"; gene_name "MEE29"; oId "CUFF.5061.2"; nearest_ref "AT2G35340.1"; class_code "j"; tss_id "TSS13287";
Chr2	Cufflinks	exon	14877555	14878595	.	+	.	gene_id "XLOC_010550"; transcript_id "TCONS_00029680"; exon_number "22"; gene_name "MEE29"; oId "CUFF.5061.2"; nearest_ref "AT2G35340.1"; class_code "j"; tss_id "TSS13287";
Chr2	Cufflinks	exon	14878674	14878736	.	+	.	gene_id "XLOC_010550"; transcript_id "TCONS_00029680"; exon_number "23"; gene_name "MEE29"; oId "CUFF.5061.2"; nearest_ref "AT2G35340.1"; class_code "j"; tss_id "TSS13287";
Chr2	Cufflinks	exon	14878816	14878939	.	+	.	gene_id "XLOC_010550"; transcript_id "TCONS_00029680"; exon_number "24"; gene_name "MEE29"; oId "CUFF.5061.2"; nearest_ref "AT2G35340.1"; class_code "j"; tss_id "TSS13287";
Chr2	Cufflinks	exon	14879013	14879113	.	+	.	gene_id "XLOC_010550"; transcript_id "TCONS_00029680"; exon_number "25"; gene_name "MEE29"; oId "CUFF.5061.2"; nearest_ref "AT2G35340.1"; class_code "j"; tss_id "TSS13287";
Chr2	Cufflinks	exon	14879201	14879263	.	+	.	gene_id "XLOC_010550"; transcript_id "TCONS_00029680"; exon_number "26"; gene_name "MEE29"; oId "CUFF.5061.2"; nearest_ref "AT2G35340.1"; class_code "j"; tss_id "TSS13287";
Chr2	Cufflinks	exon	14879389	14879461	.	+	.	gene_id "XLOC_010550"; transcript_id "TCONS_00029680"; exon_number "27"; gene_name "MEE29"; oId "CUFF.5061.2"; nearest_ref "AT2G35340.1"; class_code "j"; tss_id "TSS13287";
Chr2	Cufflinks	exon	14879569	14879739	.	+	.	gene_id "XLOC_010550"; transcript_id "TCONS_00029680"; exon_number "28"; gene_name "MEE29"; oId "CUFF.5061.2"; nearest_ref "AT2G35340.1"; class_code "j"; tss_id "TSS13287";
Chr2	Cufflinks	exon	14872320	14872419	.	+	.	gene_id "XLOC_010550"; transcript_id "TCONS_00021955"; exon_number "1"; gene_name "MEE29"; oId "AT2G35340.1"; nearest_ref "AT2G35340.1"; class_code "="; tss_id "TSS13287"; p_id "P10301";
Chr2	Cufflinks	exon	14872718	14872824	.	+	.	gene_id "XLOC_010550"; transcript_id "TCONS_00021955"; exon_number "2"; gene_name "MEE29"; oId "AT2G35340.1"; nearest_ref "AT2G35340.1"; class_code "="; tss_id "TSS13287"; p_id "P10301";
Chr2	Cufflinks	exon	14872907	14873037	.	+	.	gene_id "XLOC_010550"; transcript_id "TCONS_00021955"; exon_number "3"; gene_name "MEE29"; oId "AT2G35340.1"; nearest_ref "AT2G35340.1"; class_code "="; tss_id "TSS13287"; p_id "P10301";
Chr2	Cufflinks	exon	14873160	14873351	.	+	.	gene_id "XLOC_010550"; transcript_id "TCONS_00021955"; exon_number "4"; gene_name "MEE29"; oId "AT2G35340.1"; nearest_ref "AT2G35340.1"; class_code "="; tss_id "TSS13287"; p_id "P10301";
Chr2	Cufflinks	exon	14873471	14873542	.	+	.	gene_id "XLOC_010550"; transcript_id "TCONS_00021955"; exon_number "5"; gene_name "MEE29"; oId "AT2G35340.1"; nearest_ref "AT2G35340.1"; class_code "="; tss_id "TSS13287"; p_id "P10301";
Chr2	Cufflinks	exon	14873688	14873774	.	+	.	gene_id "XLOC_010550"; transcript_id "TCONS_00021955"; exon_number "6"; gene_name "MEE29"; oId "AT2G35340.1"; nearest_ref "AT2G35340.1"; class_code "="; tss_id "TSS13287"; p_id "P10301";
Chr2	Cufflinks	exon	14874122	14874155	.	+	.	gene_id "XLOC_010550"; transcript_id "TCONS_00021955"; exon_number "7"; gene_name "MEE29"; oId "AT2G35340.1"; nearest_ref "AT2G35340.1"; class_code "="; tss_id "TSS13287"; p_id "P10301";
Chr2	Cufflinks	exon	14874265	14874319	.	+	.	gene_id "XLOC_010550"; transcript_id "TCONS_00021955"; exon_number "8"; gene_name "MEE29"; oId "AT2G35340.1"; nearest_ref "AT2G35340.1"; class_code "="; tss_id "TSS13287"; p_id "P10301";
Chr2	Cufflinks	exon	14874628	14874687	.	+	.	gene_id "XLOC_010550"; transcript_id "TCONS_00021955"; exon_number "9"; gene_name "MEE29"; oId "AT2G35340.1"; nearest_ref "AT2G35340.1"; class_code "="; tss_id "TSS13287"; p_id "P10301";
Chr2	Cufflinks	exon	14874787	14874858	.	+	.	gene_id "XLOC_010550"; transcript_id "TCONS_00021955"; exon_number "10"; gene_name "MEE29"; oId "AT2G35340.1"; nearest_ref "AT2G35340.1"; class_code "="; tss_id "TSS13287"; p_id "P10301";
Chr2	Cufflinks	exon	14875045	14875108	.	+	.	gene_id "XLOC_010550"; transcript_id "TCONS_00021955"; exon_number "11"; gene_name "MEE29"; oId "AT2G35340.1"; nearest_ref "AT2G35340.1"; class_code "="; tss_id "TSS13287"; p_id "P10301";
Chr2	Cufflinks	exon	14875246	14875325	.	+	.	gene_id "XLOC_010550"; transcript_id "TCONS_00021955"; exon_number "12"; gene_name "MEE29"; oId "AT2G35340.1"; nearest_ref "AT2G35340.1"; class_code "="; tss_id "TSS13287"; p_id "P10301";
Chr2	Cufflinks	exon	14875450	14875517	.	+	.	gene_id "XLOC_010550"; transcript_id "TCONS_00021955"; exon_number "13"; gene_name "MEE29"; oId "AT2G35340.1"; nearest_ref "AT2G35340.1"; class_code "="; tss_id "TSS13287"; p_id "P10301";
Chr2	Cufflinks	exon	14875624	14875678	.	+	.	gene_id "XLOC_010550"; transcript_id "TCONS_00021955"; exon_number "14"; gene_name "MEE29"; oId "AT2G35340.1"; nearest_ref "AT2G35340.1"; class_code "="; tss_id "TSS13287"; p_id "P10301";
Chr2	Cufflinks	exon	14875787	14875844	.	+	.	gene_id "XLOC_010550"; transcript_id "TCONS_00021955"; exon_number "15"; gene_name "MEE29"; oId "AT2G35340.1"; nearest_ref "AT2G35340.1"; class_code "="; tss_id "TSS13287"; p_id "P10301";
Chr2	Cufflinks	exon	14875929	14875997	.	+	.	gene_id "XLOC_010550"; transcript_id "TCONS_00021955"; exon_number "16"; gene_name "MEE29"; oId "AT2G35340.1"; nearest_ref "AT2G35340.1"; class_code "="; tss_id "TSS13287"; p_id "P10301";
Chr2	Cufflinks	exon	14876172	14876240	.	+	.	gene_id "XLOC_010550"; transcript_id "TCONS_00021955"; exon_number "17"; gene_name "MEE29"; oId "AT2G35340.1"; nearest_ref "AT2G35340.1"; class_code "="; tss_id "TSS13287"; p_id "P10301";
Chr2	Cufflinks	exon	14876583	14876672	.	+	.	gene_id "XLOC_010550"; transcript_id "TCONS_00021955"; exon_number "18"; gene_name "MEE29"; oId "AT2G35340.1"; nearest_ref "AT2G35340.1"; class_code "="; tss_id "TSS13287"; p_id "P10301";
Chr2	Cufflinks	exon	14877006	14877092	.	+	.	gene_id "XLOC_010550"; transcript_id "TCONS_00021955"; exon_number "19"; gene_name "MEE29"; oId "AT2G35340.1"; nearest_ref "AT2G35340.1"; class_code "="; tss_id "TSS13287"; p_id "P10301";
Chr2	Cufflinks	exon	14877207	14877322	.	+	.	gene_id "XLOC_010550"; transcript_id "TCONS_00021955"; exon_number "20"; gene_name "MEE29"; oId "AT2G35340.1"; nearest_ref "AT2G35340.1"; class_code "="; tss_id "TSS13287"; p_id "P10301";
Chr2	Cufflinks	exon	14877403	14877469	.	+	.	gene_id "XLOC_010550"; transcript_id "TCONS_00021955"; exon_number "21"; gene_name "MEE29"; oId "AT2G35340.1"; nearest_ref "AT2G35340.1"; class_code "="; tss_id "TSS13287"; p_id "P10301";
Chr2	Cufflinks	exon	14877555	14878595	.	+	.	gene_id "XLOC_010550"; transcript_id "TCONS_00021955"; exon_number "22"; gene_name "MEE29"; oId "AT2G35340.1"; nearest_ref "AT2G35340.1"; class_code "="; tss_id "TSS13287"; p_id "P10301";
Chr2	Cufflinks	exon	14878674	14878736	.	+	.	gene_id "XLOC_010550"; transcript_id "TCONS_00021955"; exon_number "23"; gene_name "MEE29"; oId "AT2G35340.1"; nearest_ref "AT2G35340.1"; class_code "="; tss_id "TSS13287"; p_id "P10301";
Chr2	Cufflinks	exon	14878816	14878939	.	+	.	gene_id "XLOC_010550"; transcript_id "TCONS_00021955"; exon_number "24"; gene_name "MEE29"; oId "AT2G35340.1"; nearest_ref "AT2G35340.1"; class_code "="; tss_id "TSS13287"; p_id "P10301";
Chr2	Cufflinks	exon	14879013	14879113	.	+	.	gene_id "XLOC_010550"; transcript_id "TCONS_00021955"; exon_number "25"; gene_name "MEE29"; oId "AT2G35340.1"; nearest_ref "AT2G35340.1"; class_code "="; tss_id "TSS13287"; p_id "P10301";
Chr2	Cufflinks	exon	14879201	14879263	.	+	.	gene_id "XLOC_010550"; transcript_id "TCONS_00021955"; exon_number "26"; gene_name "MEE29"; oId "AT2G35340.1"; nearest_ref "AT2G35340.1"; class_code "="; tss_id "TSS13287"; p_id "P10301";
Chr2	Cufflinks	exon	14879389	14879461	.	+	.	gene_id "XLOC_010550"; transcript_id "TCONS_00021955"; exon_number "27"; gene_name "MEE29"; oId "AT2G35340.1"; nearest_ref "AT2G35340.1"; class_code "="; tss_id "TSS13287"; p_id "P10301";
Chr2	Cufflinks	exon	14879569	14879739	.	+	.	gene_id "XLOC_010550"; transcript_id "TCONS_00021955"; exon_number "28"; gene_name "MEE29"; oId "AT2G35340.1"; nearest_ref "AT2G35340.1"; class_code "="; tss_id "TSS13287"; p_id "P10301";
Chr2	Cufflinks	exon	14872320	14872419	.	+	.	gene_id "XLOC_010550"; transcript_id "TCONS_00027640"; exon_number "1"; gene_name "MEE29"; oId "CUFF.2753.2"; nearest_ref "AT2G35340.1"; class_code "j"; tss_id "TSS13287";
Chr2	Cufflinks	exon	14872718	14872824	.	+	.	gene_id "XLOC_010550"; transcript_id "TCONS_00027640"; exon_number "2"; gene_name "MEE29"; oId "CUFF.2753.2"; nearest_ref "AT2G35340.1"; class_code "j"; tss_id "TSS13287";
Chr2	Cufflinks	exon	14872907	14873037	.	+	.	gene_id "XLOC_010550"; transcript_id "TCONS_00027640"; exon_number "3"; gene_name "MEE29"; oId "CUFF.2753.2"; nearest_ref "AT2G35340.1"; class_code "j"; tss_id "TSS13287";
Chr2	Cufflinks	exon	14873160	14873351	.	+	.	gene_id "XLOC_010550"; transcript_id "TCONS_00027640"; exon_number "4"; gene_name "MEE29"; oId "CUFF.2753.2"; nearest_ref "AT2G35340.1"; class_code "j"; tss_id "TSS13287";
Chr2	Cufflinks	exon	14873471	14873542	.	+	.	gene_id "XLOC_010550"; transcript_id "TCONS_00027640"; exon_number "5"; gene_name "MEE29"; oId "CUFF.2753.2"; nearest_ref "AT2G35340.1"; class_code "j"; tss_id "TSS13287";
Chr2	Cufflinks	exon	14873688	14873774	.	+	.	gene_id "XLOC_010550"; transcript_id "TCONS_00027640"; exon_number "6"; gene_name "MEE29"; oId "CUFF.2753.2"; nearest_ref "AT2G35340.1"; class_code "j"; tss_id "TSS13287";
Chr2	Cufflinks	exon	14874122	14874155	.	+	.	gene_id "XLOC_010550"; transcript_id "TCONS_00027640"; exon_number "7"; gene_name "MEE29"; oId "CUFF.2753.2"; nearest_ref "AT2G35340.1"; class_code "j"; tss_id "TSS13287";
Chr2	Cufflinks	exon	14874265	14874319	.	+	.	gene_id "XLOC_010550"; transcript_id "TCONS_00027640"; exon_number "8"; gene_name "MEE29"; oId "CUFF.2753.2"; nearest_ref "AT2G35340.1"; class_code "j"; tss_id "TSS13287";
Chr2	Cufflinks	exon	14874628	14874687	.	+	.	gene_id "XLOC_010550"; transcript_id "TCONS_00027640"; exon_number "9"; gene_name "MEE29"; oId "CUFF.2753.2"; nearest_ref "AT2G35340.1"; class_code "j"; tss_id "TSS13287";
Chr2	Cufflinks	exon	14874787	14874858	.	+	.	gene_id "XLOC_010550"; transcript_id "TCONS_00027640"; exon_number "10"; gene_name "MEE29"; oId "CUFF.2753.2"; nearest_ref "AT2G35340.1"; class_code "j"; tss_id "TSS13287";
Chr2	Cufflinks	exon	14875045	14875108	.	+	.	gene_id "XLOC_010550"; transcript_id "TCONS_00027640"; exon_number "11"; gene_name "MEE29"; oId "CUFF.2753.2"; nearest_ref "AT2G35340.1"; class_code "j"; tss_id "TSS13287";
Chr2	Cufflinks	exon	14875246	14875325	.	+	.	gene_id "XLOC_010550"; transcript_id "TCONS_00027640"; exon_number "12"; gene_name "MEE29"; oId "CUFF.2753.2"; nearest_ref "AT2G35340.1"; class_code "j"; tss_id "TSS13287";
Chr2	Cufflinks	exon	14875450	14875517	.	+	.	gene_id "XLOC_010550"; transcript_id "TCONS_00027640"; exon_number "13"; gene_name "MEE29"; oId "CUFF.2753.2"; nearest_ref "AT2G35340.1"; class_code "j"; tss_id "TSS13287";
Chr2	Cufflinks	exon	14875624	14875678	.	+	.	gene_id "XLOC_010550"; transcript_id "TCONS_00027640"; exon_number "14"; gene_name "MEE29"; oId "CUFF.2753.2"; nearest_ref "AT2G35340.1"; class_code "j"; tss_id "TSS13287";
Chr2	Cufflinks	exon	14875787	14875844	.	+	.	gene_id "XLOC_010550"; transcript_id "TCONS_00027640"; exon_number "15"; gene_name "MEE29"; oId "CUFF.2753.2"; nearest_ref "AT2G35340.1"; class_code "j"; tss_id "TSS13287";
Chr2	Cufflinks	exon	14875929	14875997	.	+	.	gene_id "XLOC_010550"; transcript_id "TCONS_00027640"; exon_number "16"; gene_name "MEE29"; oId "CUFF.2753.2"; nearest_ref "AT2G35340.1"; class_code "j"; tss_id "TSS13287";
Chr2	Cufflinks	exon	14876172	14876240	.	+	.	gene_id "XLOC_010550"; transcript_id "TCONS_00027640"; exon_number "17"; gene_name "MEE29"; oId "CUFF.2753.2"; nearest_ref "AT2G35340.1"; class_code "j"; tss_id "TSS13287";
Chr2	Cufflinks	exon	14876583	14876672	.	+	.	gene_id "XLOC_010550"; transcript_id "TCONS_00027640"; exon_number "18"; gene_name "MEE29"; oId "CUFF.2753.2"; nearest_ref "AT2G35340.1"; class_code "j"; tss_id "TSS13287";
Chr2	Cufflinks	exon	14877006	14877092	.	+	.	gene_id "XLOC_010550"; transcript_id "TCONS_00027640"; exon_number "19"; gene_name "MEE29"; oId "CUFF.2753.2"; nearest_ref "AT2G35340.1"; class_code "j"; tss_id "TSS13287";
Chr2	Cufflinks	exon	14877207	14877322	.	+	.	gene_id "XLOC_010550"; transcript_id "TCONS_00027640"; exon_number "20"; gene_name "MEE29"; oId "CUFF.2753.2"; nearest_ref "AT2G35340.1"; class_code "j"; tss_id "TSS13287";
Chr2	Cufflinks	exon	14877403	14877469	.	+	.	gene_id "XLOC_010550"; transcript_id "TCONS_00027640"; exon_number "21"; gene_name "MEE29"; oId "CUFF.2753.2"; nearest_ref "AT2G35340.1"; class_code "j"; tss_id "TSS13287";
Chr2	Cufflinks	exon	14877555	14878595	.	+	.	gene_id "XLOC_010550"; transcript_id "TCONS_00027640"; exon_number "22"; gene_name "MEE29"; oId "CUFF.2753.2"; nearest_ref "AT2G35340.1"; class_code "j"; tss_id "TSS13287";
Chr2	Cufflinks	exon	14878674	14878736	.	+	.	gene_id "XLOC_010550"; transcript_id "TCONS_00027640"; exon_number "23"; gene_name "MEE29"; oId "CUFF.2753.2"; nearest_ref "AT2G35340.1"; class_code "j"; tss_id "TSS13287";
Chr2	Cufflinks	exon	14878816	14879113	.	+	.	gene_id "XLOC_010550"; transcript_id "TCONS_00027640"; exon_number "24"; gene_name "MEE29"; oId "CUFF.2753.2"; nearest_ref "AT2G35340.1"; class_code "j"; tss_id "TSS13287";
Chr2	Cufflinks	exon	14879201	14879263	.	+	.	gene_id "XLOC_010550"; transcript_id "TCONS_00027640"; exon_number "25"; gene_name "MEE29"; oId "CUFF.2753.2"; nearest_ref "AT2G35340.1"; class_code "j"; tss_id "TSS13287";
Chr2	Cufflinks	exon	14879389	14879461	.	+	.	gene_id "XLOC_010550"; transcript_id "TCONS_00027640"; exon_number "26"; gene_name "MEE29"; oId "CUFF.2753.2"; nearest_ref "AT2G35340.1"; class_code "j"; tss_id "TSS13287";
Chr2	Cufflinks	exon	14879569	14879937	.	+	.	gene_id "XLOC_010550"; transcript_id "TCONS_00027640"; exon_number "27"; gene_name "MEE29"; oId "CUFF.2753.2"; nearest_ref "AT2G35340.1"; class_code "j"; tss_id "TSS13287";
Chr2	Cufflinks	exon	14872535	14872606	.	+	.	gene_id "XLOC_010550"; transcript_id "TCONS_00021956"; exon_number "1"; gene_name "MEE29"; oId "CUFF.7919.2"; nearest_ref "AT2G35340.1"; class_code "j"; tss_id "TSS13288";
Chr2	Cufflinks	exon	14872718	14872824	.	+	.	gene_id "XLOC_010550"; transcript_id "TCONS_00021956"; exon_number "2"; gene_name "MEE29"; oId "CUFF.7919.2"; nearest_ref "AT2G35340.1"; class_code "j"; tss_id "TSS13288";
Chr2	Cufflinks	exon	14872907	14873037	.	+	.	gene_id "XLOC_010550"; transcript_id "TCONS_00021956"; exon_number "3"; gene_name "MEE29"; oId "CUFF.7919.2"; nearest_ref "AT2G35340.1"; class_code "j"; tss_id "TSS13288";
Chr2	Cufflinks	exon	14873160	14873351	.	+	.	gene_id "XLOC_010550"; transcript_id "TCONS_00021956"; exon_number "4"; gene_name "MEE29"; oId "CUFF.7919.2"; nearest_ref "AT2G35340.1"; class_code "j"; tss_id "TSS13288";
Chr2	Cufflinks	exon	14873469	14873542	.	+	.	gene_id "XLOC_010550"; transcript_id "TCONS_00021956"; exon_number "5"; gene_name "MEE29"; oId "CUFF.7919.2"; nearest_ref "AT2G35340.1"; class_code "j"; tss_id "TSS13288";
Chr2	Cufflinks	exon	14873688	14873774	.	+	.	gene_id "XLOC_010550"; transcript_id "TCONS_00021956"; exon_number "6"; gene_name "MEE29"; oId "CUFF.7919.2"; nearest_ref "AT2G35340.1"; class_code "j"; tss_id "TSS13288";
Chr2	Cufflinks	exon	14874122	14874155	.	+	.	gene_id "XLOC_010550"; transcript_id "TCONS_00021956"; exon_number "7"; gene_name "MEE29"; oId "CUFF.7919.2"; nearest_ref "AT2G35340.1"; class_code "j"; tss_id "TSS13288";
Chr2	Cufflinks	exon	14874265	14874319	.	+	.	gene_id "XLOC_010550"; transcript_id "TCONS_00021956"; exon_number "8"; gene_name "MEE29"; oId "CUFF.7919.2"; nearest_ref "AT2G35340.1"; class_code "j"; tss_id "TSS13288";
Chr2	Cufflinks	exon	14874628	14874858	.	+	.	gene_id "XLOC_010550"; transcript_id "TCONS_00021956"; exon_number "9"; gene_name "MEE29"; oId "CUFF.7919.2"; nearest_ref "AT2G35340.1"; class_code "j"; tss_id "TSS13288";
Chr2	Cufflinks	exon	14875045	14875108	.	+	.	gene_id "XLOC_010550"; transcript_id "TCONS_00021956"; exon_number "10"; gene_name "MEE29"; oId "CUFF.7919.2"; nearest_ref "AT2G35340.1"; class_code "j"; tss_id "TSS13288";
Chr2	Cufflinks	exon	14875246	14875325	.	+	.	gene_id "XLOC_010550"; transcript_id "TCONS_00021956"; exon_number "11"; gene_name "MEE29"; oId "CUFF.7919.2"; nearest_ref "AT2G35340.1"; class_code "j"; tss_id "TSS13288";
Chr2	Cufflinks	exon	14875450	14875569	.	+	.	gene_id "XLOC_010550"; transcript_id "TCONS_00021956"; exon_number "12"; gene_name "MEE29"; oId "CUFF.7919.2"; nearest_ref "AT2G35340.1"; class_code "j"; tss_id "TSS13288";
Chr2	Cufflinks	exon	14872596	14872824	.	+	.	gene_id "XLOC_010550"; transcript_id "TCONS_00029681"; exon_number "1"; gene_name "MEE29"; oId "CUFF.5061.3"; nearest_ref "AT2G35340.1"; class_code "j"; tss_id "TSS13288";
Chr2	Cufflinks	exon	14872907	14873037	.	+	.	gene_id "XLOC_010550"; transcript_id "TCONS_00029681"; exon_number "2"; gene_name "MEE29"; oId "CUFF.5061.3"; nearest_ref "AT2G35340.1"; class_code "j"; tss_id "TSS13288";
Chr2	Cufflinks	exon	14873160	14873351	.	+	.	gene_id "XLOC_010550"; transcript_id "TCONS_00029681"; exon_number "3"; gene_name "MEE29"; oId "CUFF.5061.3"; nearest_ref "AT2G35340.1"; class_code "j"; tss_id "TSS13288";
Chr2	Cufflinks	exon	14873471	14873542	.	+	.	gene_id "XLOC_010550"; transcript_id "TCONS_00029681"; exon_number "4"; gene_name "MEE29"; oId "CUFF.5061.3"; nearest_ref "AT2G35340.1"; class_code "j"; tss_id "TSS13288";
Chr2	Cufflinks	exon	14873688	14873774	.	+	.	gene_id "XLOC_010550"; transcript_id "TCONS_00029681"; exon_number "5"; gene_name "MEE29"; oId "CUFF.5061.3"; nearest_ref "AT2G35340.1"; class_code "j"; tss_id "TSS13288";
Chr2	Cufflinks	exon	14874122	14874155	.	+	.	gene_id "XLOC_010550"; transcript_id "TCONS_00029681"; exon_number "6"; gene_name "MEE29"; oId "CUFF.5061.3"; nearest_ref "AT2G35340.1"; class_code "j"; tss_id "TSS13288";
Chr2	Cufflinks	exon	14874265	14874319	.	+	.	gene_id "XLOC_010550"; transcript_id "TCONS_00029681"; exon_number "7"; gene_name "MEE29"; oId "CUFF.5061.3"; nearest_ref "AT2G35340.1"; class_code "j"; tss_id "TSS13288";
Chr2	Cufflinks	exon	14874628	14874687	.	+	.	gene_id "XLOC_010550"; transcript_id "TCONS_00029681"; exon_number "8"; gene_name "MEE29"; oId "CUFF.5061.3"; nearest_ref "AT2G35340.1"; class_code "j"; tss_id "TSS13288";
Chr2	Cufflinks	exon	14874787	14874858	.	+	.	gene_id "XLOC_010550"; transcript_id "TCONS_00029681"; exon_number "9"; gene_name "MEE29"; oId "CUFF.5061.3"; nearest_ref "AT2G35340.1"; class_code "j"; tss_id "TSS13288";
Chr2	Cufflinks	exon	14875045	14875108	.	+	.	gene_id "XLOC_010550"; transcript_id "TCONS_00029681"; exon_number "10"; gene_name "MEE29"; oId "CUFF.5061.3"; nearest_ref "AT2G35340.1"; class_code "j"; tss_id "TSS13288";
Chr2	Cufflinks	exon	14875246	14875325	.	+	.	gene_id "XLOC_010550"; transcript_id "TCONS_00029681"; exon_number "11"; gene_name "MEE29"; oId "CUFF.5061.3"; nearest_ref "AT2G35340.1"; class_code "j"; tss_id "TSS13288";
Chr2	Cufflinks	exon	14875450	14875517	.	+	.	gene_id "XLOC_010550"; transcript_id "TCONS_00029681"; exon_number "12"; gene_name "MEE29"; oId "CUFF.5061.3"; nearest_ref "AT2G35340.1"; class_code "j"; tss_id "TSS13288";
Chr2	Cufflinks	exon	14875624	14875678	.	+	.	gene_id "XLOC_010550"; transcript_id "TCONS_00029681"; exon_number "13"; gene_name "MEE29"; oId "CUFF.5061.3"; nearest_ref "AT2G35340.1"; class_code "j"; tss_id "TSS13288";
Chr2	Cufflinks	exon	14875787	14875844	.	+	.	gene_id "XLOC_010550"; transcript_id "TCONS_00029681"; exon_number "14"; gene_name "MEE29"; oId "CUFF.5061.3"; nearest_ref "AT2G35340.1"; class_code "j"; tss_id "TSS13288";
```
