## Supplementary data 3 for "Characterization of *Arabidopsis thaliana* promoter bidirectionality and antisense RNAs by depletion of nuclear RNA decay enzymes": cuffcompare_combined.gtf (part 34 of 100)

```
Chr2	Cufflinks	exon	14875929	14875997	.	+	.	gene_id "XLOC_010550"; transcript_id "TCONS_00029681"; exon_number "15"; gene_name "MEE29"; oId "CUFF.5061.3"; nearest_ref "AT2G35340.1"; class_code "j"; tss_id "TSS13288";
Chr2	Cufflinks	exon	14876172	14876240	.	+	.	gene_id "XLOC_010550"; transcript_id "TCONS_00029681"; exon_number "16"; gene_name "MEE29"; oId "CUFF.5061.3"; nearest_ref "AT2G35340.1"; class_code "j"; tss_id "TSS13288";
Chr2	Cufflinks	exon	14876583	14876672	.	+	.	gene_id "XLOC_010550"; transcript_id "TCONS_00029681"; exon_number "17"; gene_name "MEE29"; oId "CUFF.5061.3"; nearest_ref "AT2G35340.1"; class_code "j"; tss_id "TSS13288";
Chr2	Cufflinks	exon	14877006	14877092	.	+	.	gene_id "XLOC_010550"; transcript_id "TCONS_00029681"; exon_number "18"; gene_name "MEE29"; oId "CUFF.5061.3"; nearest_ref "AT2G35340.1"; class_code "j"; tss_id "TSS13288";
Chr2	Cufflinks	exon	14877207	14877322	.	+	.	gene_id "XLOC_010550"; transcript_id "TCONS_00029681"; exon_number "19"; gene_name "MEE29"; oId "CUFF.5061.3"; nearest_ref "AT2G35340.1"; class_code "j"; tss_id "TSS13288";
Chr2	Cufflinks	exon	14877403	14877469	.	+	.	gene_id "XLOC_010550"; transcript_id "TCONS_00029681"; exon_number "20"; gene_name "MEE29"; oId "CUFF.5061.3"; nearest_ref "AT2G35340.1"; class_code "j"; tss_id "TSS13288";
Chr2	Cufflinks	exon	14877555	14877670	.	+	.	gene_id "XLOC_010550"; transcript_id "TCONS_00029681"; exon_number "21"; gene_name "MEE29"; oId "CUFF.5061.3"; nearest_ref "AT2G35340.1"; class_code "j"; tss_id "TSS13288";
Chr2	Cufflinks	exon	14877759	14878595	.	+	.	gene_id "XLOC_010550"; transcript_id "TCONS_00029681"; exon_number "22"; gene_name "MEE29"; oId "CUFF.5061.3"; nearest_ref "AT2G35340.1"; class_code "j"; tss_id "TSS13288";
Chr2	Cufflinks	exon	14878674	14878736	.	+	.	gene_id "XLOC_010550"; transcript_id "TCONS_00029681"; exon_number "23"; gene_name "MEE29"; oId "CUFF.5061.3"; nearest_ref "AT2G35340.1"; class_code "j"; tss_id "TSS13288";
Chr2	Cufflinks	exon	14878816	14878939	.	+	.	gene_id "XLOC_010550"; transcript_id "TCONS_00029681"; exon_number "24"; gene_name "MEE29"; oId "CUFF.5061.3"; nearest_ref "AT2G35340.1"; class_code "j"; tss_id "TSS13288";
Chr2	Cufflinks	exon	14879013	14879113	.	+	.	gene_id "XLOC_010550"; transcript_id "TCONS_00029681"; exon_number "25"; gene_name "MEE29"; oId "CUFF.5061.3"; nearest_ref "AT2G35340.1"; class_code "j"; tss_id "TSS13288";
Chr2	Cufflinks	exon	14879201	14879263	.	+	.	gene_id "XLOC_010550"; transcript_id "TCONS_00029681"; exon_number "26"; gene_name "MEE29"; oId "CUFF.5061.3"; nearest_ref "AT2G35340.1"; class_code "j"; tss_id "TSS13288";
Chr2	Cufflinks	exon	14879389	14879461	.	+	.	gene_id "XLOC_010550"; transcript_id "TCONS_00029681"; exon_number "27"; gene_name "MEE29"; oId "CUFF.5061.3"; nearest_ref "AT2G35340.1"; class_code "j"; tss_id "TSS13288";
Chr2	Cufflinks	exon	14879569	14879739	.	+	.	gene_id "XLOC_010550"; transcript_id "TCONS_00029681"; exon_number "28"; gene_name "MEE29"; oId "CUFF.5061.3"; nearest_ref "AT2G35340.1"; class_code "j"; tss_id "TSS13288";
Chr2	Cufflinks	exon	14891102	14891347	.	+	.	gene_id "XLOC_010551"; transcript_id "TCONS_00021957"; exon_number "1"; gene_name "GDCH"; oId "AT2G35370.1"; nearest_ref "AT2G35370.1"; class_code "="; tss_id "TSS13289"; p_id "P10302";
Chr2	Cufflinks	exon	14891427	14891515	.	+	.	gene_id "XLOC_010551"; transcript_id "TCONS_00021957"; exon_number "2"; gene_name "GDCH"; oId "AT2G35370.1"; nearest_ref "AT2G35370.1"; class_code "="; tss_id "TSS13289"; p_id "P10302";
Chr2	Cufflinks	exon	14891662	14891832	.	+	.	gene_id "XLOC_010551"; transcript_id "TCONS_00021957"; exon_number "3"; gene_name "GDCH"; oId "AT2G35370.1"; nearest_ref "AT2G35370.1"; class_code "="; tss_id "TSS13289"; p_id "P10302";
Chr2	Cufflinks	exon	14891922	14892218	.	+	.	gene_id "XLOC_010551"; transcript_id "TCONS_00021957"; exon_number "4"; gene_name "GDCH"; oId "AT2G35370.1"; nearest_ref "AT2G35370.1"; class_code "="; tss_id "TSS13289"; p_id "P10302";
Chr2	Cufflinks	exon	14892601	14892860	.	+	.	gene_id "XLOC_010552"; transcript_id "TCONS_00021958"; exon_number "1"; gene_name "PER20"; oId "AT2G35380.1"; nearest_ref "AT2G35380.1"; class_code "="; tss_id "TSS13290"; p_id "P10303";
Chr2	Cufflinks	exon	14893070	14893261	.	+	.	gene_id "XLOC_010552"; transcript_id "TCONS_00021958"; exon_number "2"; gene_name "PER20"; oId "AT2G35380.1"; nearest_ref "AT2G35380.1"; class_code "="; tss_id "TSS13290"; p_id "P10303";
Chr2	Cufflinks	exon	14893365	14893993	.	+	.	gene_id "XLOC_010552"; transcript_id "TCONS_00021958"; exon_number "3"; gene_name "PER20"; oId "AT2G35380.1"; nearest_ref "AT2G35380.1"; class_code "="; tss_id "TSS13290"; p_id "P10303";
Chr2	Cufflinks	exon	14892649	14893261	.	+	.	gene_id "XLOC_010552"; transcript_id "TCONS_00021959"; exon_number "1"; gene_name "PER20"; oId "AT2G35380.2"; nearest_ref "AT2G35380.2"; class_code "="; tss_id "TSS13290"; p_id "P10304";
Chr2	Cufflinks	exon	14893365	14893993	.	+	.	gene_id "XLOC_010552"; transcript_id "TCONS_00021959"; exon_number "2"; gene_name "PER20"; oId "AT2G35380.2"; nearest_ref "AT2G35380.2"; class_code "="; tss_id "TSS13290"; p_id "P10304";
Chr2	Cufflinks	exon	14898317	14898715	.	+	.	gene_id "XLOC_010553"; transcript_id "TCONS_00021960"; exon_number "1"; gene_name "AT2G35410"; oId "CUFF.7924.1"; nearest_ref "AT2G35410.1"; class_code "="; tss_id "TSS13291"; p_id "P10305";
Chr2	Cufflinks	exon	14898798	14898896	.	+	.	gene_id "XLOC_010553"; transcript_id "TCONS_00021960"; exon_number "2"; gene_name "AT2G35410"; oId "CUFF.7924.1"; nearest_ref "AT2G35410.1"; class_code "="; tss_id "TSS13291"; p_id "P10305";
Chr2	Cufflinks	exon	14899050	14899352	.	+	.	gene_id "XLOC_010553"; transcript_id "TCONS_00021960"; exon_number "3"; gene_name "AT2G35410"; oId "CUFF.7924.1"; nearest_ref "AT2G35410.1"; class_code "="; tss_id "TSS13291"; p_id "P10305";
Chr2	Cufflinks	exon	14899441	14900832	.	+	.	gene_id "XLOC_010553"; transcript_id "TCONS_00021960"; exon_number "4"; gene_name "AT2G35410"; oId "CUFF.7924.1"; nearest_ref "AT2G35410.1"; class_code "="; tss_id "TSS13291"; p_id "P10305";
Chr2	Cufflinks	exon	14905788	14906504	.	+	.	gene_id "XLOC_010554"; transcript_id "TCONS_00021961"; exon_number "1"; gene_name "AT2G35460"; oId "AT2G35460.1"; nearest_ref "AT2G35460.1"; class_code "="; tss_id "TSS13292"; p_id "P10306";
Chr2	Cufflinks	exon	14906820	14907800	.	+	.	gene_id "XLOC_010555"; transcript_id "TCONS_00021962"; exon_number "1"; gene_name "AT2G35460"; oId "CUFF.7927.1"; nearest_ref "AT2G35460.1"; class_code "p"; tss_id "TSS13293";
Chr2	Cufflinks	exon	14910410	14910660	.	+	.	gene_id "XLOC_010556"; transcript_id "TCONS_00021963"; exon_number "1"; gene_name "AT2G35480"; oId "AT2G35480.1"; nearest_ref "AT2G35480.1"; class_code "="; tss_id "TSS13294"; p_id "P10307";
Chr2	Cufflinks	exon	14911313	14912048	.	+	.	gene_id "XLOC_010556"; transcript_id "TCONS_00021963"; exon_number "2"; gene_name "AT2G35480"; oId "AT2G35480.1"; nearest_ref "AT2G35480.1"; class_code "="; tss_id "TSS13294"; p_id "P10307";
Chr2	Cufflinks	exon	14911018	14912054	.	+	.	gene_id "XLOC_010556"; transcript_id "TCONS_00028868"; exon_number "1"; gene_name "AT2G35480"; oId "CUFF.2634.2"; nearest_ref "AT2G35480.1"; class_code "e"; tss_id "TSS13295";
Chr2	Cufflinks	exon	14914003	14914280	.	+	.	gene_id "XLOC_010557"; transcript_id "TCONS_00028869"; exon_number "1"; gene_name "SKL2"; oId "CUFF.2635.2"; nearest_ref "AT2G35500.1"; class_code "j"; tss_id "TSS13296";
Chr2	Cufflinks	exon	14914453	14914643	.	+	.	gene_id "XLOC_010557"; transcript_id "TCONS_00028869"; exon_number "2"; gene_name "SKL2"; oId "CUFF.2635.2"; nearest_ref "AT2G35500.1"; class_code "j"; tss_id "TSS13296";
Chr2	Cufflinks	exon	14914737	14914932	.	+	.	gene_id "XLOC_010557"; transcript_id "TCONS_00028869"; exon_number "3"; gene_name "SKL2"; oId "CUFF.2635.2"; nearest_ref "AT2G35500.1"; class_code "j"; tss_id "TSS13296";
Chr2	Cufflinks	exon	14915039	14915100	.	+	.	gene_id "XLOC_010557"; transcript_id "TCONS_00028869"; exon_number "4"; gene_name "SKL2"; oId "CUFF.2635.2"; nearest_ref "AT2G35500.1"; class_code "j"; tss_id "TSS13296";
Chr2	Cufflinks	exon	14915184	14915250	.	+	.	gene_id "XLOC_010557"; transcript_id "TCONS_00028869"; exon_number "5"; gene_name "SKL2"; oId "CUFF.2635.2"; nearest_ref "AT2G35500.1"; class_code "j"; tss_id "TSS13296";
Chr2	Cufflinks	exon	14915324	14915442	.	+	.	gene_id "XLOC_010557"; transcript_id "TCONS_00028869"; exon_number "6"; gene_name "SKL2"; oId "CUFF.2635.2"; nearest_ref "AT2G35500.1"; class_code "j"; tss_id "TSS13296";
Chr2	Cufflinks	exon	14915535	14915711	.	+	.	gene_id "XLOC_010557"; transcript_id "TCONS_00028869"; exon_number "7"; gene_name "SKL2"; oId "CUFF.2635.2"; nearest_ref "AT2G35500.1"; class_code "j"; tss_id "TSS13296";
Chr2	Cufflinks	exon	14915800	14916003	.	+	.	gene_id "XLOC_010557"; transcript_id "TCONS_00028869"; exon_number "8"; gene_name "SKL2"; oId "CUFF.2635.2"; nearest_ref "AT2G35500.1"; class_code "j"; tss_id "TSS13296";
Chr2	Cufflinks	exon	14914003	14914280	.	+	.	gene_id "XLOC_010557"; transcript_id "TCONS_00027641"; exon_number "1"; gene_name "SKL2"; oId "CUFF.2762.2"; nearest_ref "AT2G35500.1"; class_code "j"; tss_id "TSS13296";
Chr2	Cufflinks	exon	14914453	14914643	.	+	.	gene_id "XLOC_010557"; transcript_id "TCONS_00027641"; exon_number "2"; gene_name "SKL2"; oId "CUFF.2762.2"; nearest_ref "AT2G35500.1"; class_code "j"; tss_id "TSS13296";
Chr2	Cufflinks	exon	14914737	14914932	.	+	.	gene_id "XLOC_010557"; transcript_id "TCONS_00027641"; exon_number "3"; gene_name "SKL2"; oId "CUFF.2762.2"; nearest_ref "AT2G35500.1"; class_code "j"; tss_id "TSS13296";
Chr2	Cufflinks	exon	14915039	14915100	.	+	.	gene_id "XLOC_010557"; transcript_id "TCONS_00027641"; exon_number "4"; gene_name "SKL2"; oId "CUFF.2762.2"; nearest_ref "AT2G35500.1"; class_code "j"; tss_id "TSS13296";
Chr2	Cufflinks	exon	14915184	14915250	.	+	.	gene_id "XLOC_010557"; transcript_id "TCONS_00027641"; exon_number "5"; gene_name "SKL2"; oId "CUFF.2762.2"; nearest_ref "AT2G35500.1"; class_code "j"; tss_id "TSS13296";
Chr2	Cufflinks	exon	14915322	14915442	.	+	.	gene_id "XLOC_010557"; transcript_id "TCONS_00027641"; exon_number "6"; gene_name "SKL2"; oId "CUFF.2762.2"; nearest_ref "AT2G35500.1"; class_code "j"; tss_id "TSS13296";
Chr2	Cufflinks	exon	14915535	14915711	.	+	.	gene_id "XLOC_010557"; transcript_id "TCONS_00027641"; exon_number "7"; gene_name "SKL2"; oId "CUFF.2762.2"; nearest_ref "AT2G35500.1"; class_code "j"; tss_id "TSS13296";
Chr2	Cufflinks	exon	14915800	14916041	.	+	.	gene_id "XLOC_010557"; transcript_id "TCONS_00027641"; exon_number "8"; gene_name "SKL2"; oId "CUFF.2762.2"; nearest_ref "AT2G35500.1"; class_code "j"; tss_id "TSS13296";
Chr2	Cufflinks	exon	14914003	14914280	.	+	.	gene_id "XLOC_010557"; transcript_id "TCONS_00021964"; exon_number "1"; gene_name "SKL2"; oId "AT2G35500.1"; nearest_ref "AT2G35500.1"; class_code "="; tss_id "TSS13296"; p_id "P10308";
Chr2	Cufflinks	exon	14914453	14914643	.	+	.	gene_id "XLOC_010557"; transcript_id "TCONS_00021964"; exon_number "2"; gene_name "SKL2"; oId "AT2G35500.1"; nearest_ref "AT2G35500.1"; class_code "="; tss_id "TSS13296"; p_id "P10308";
Chr2	Cufflinks	exon	14914737	14914931	.	+	.	gene_id "XLOC_010557"; transcript_id "TCONS_00021964"; exon_number "3"; gene_name "SKL2"; oId "AT2G35500.1"; nearest_ref "AT2G35500.1"; class_code "="; tss_id "TSS13296"; p_id "P10308";
Chr2	Cufflinks	exon	14915039	14915100	.	+	.	gene_id "XLOC_010557"; transcript_id "TCONS_00021964"; exon_number "4"; gene_name "SKL2"; oId "AT2G35500.1"; nearest_ref "AT2G35500.1"; class_code "="; tss_id "TSS13296"; p_id "P10308";
Chr2	Cufflinks	exon	14915184	14915250	.	+	.	gene_id "XLOC_010557"; transcript_id "TCONS_00021964"; exon_number "5"; gene_name "SKL2"; oId "AT2G35500.1"; nearest_ref "AT2G35500.1"; class_code "="; tss_id "TSS13296"; p_id "P10308";
Chr2	Cufflinks	exon	14915324	14915442	.	+	.	gene_id "XLOC_010557"; transcript_id "TCONS_00021964"; exon_number "6"; gene_name "SKL2"; oId "AT2G35500.1"; nearest_ref "AT2G35500.1"; class_code "="; tss_id "TSS13296"; p_id "P10308";
Chr2	Cufflinks	exon	14915535	14915711	.	+	.	gene_id "XLOC_010557"; transcript_id "TCONS_00021964"; exon_number "7"; gene_name "SKL2"; oId "AT2G35500.1"; nearest_ref "AT2G35500.1"; class_code "="; tss_id "TSS13296"; p_id "P10308";
Chr2	Cufflinks	exon	14915800	14916135	.	+	.	gene_id "XLOC_010557"; transcript_id "TCONS_00021964"; exon_number "8"; gene_name "SKL2"; oId "AT2G35500.1"; nearest_ref "AT2G35500.1"; class_code "="; tss_id "TSS13296"; p_id "P10308";
Chr2	Cufflinks	exon	14921492	14921670	.	+	.	gene_id "XLOC_010558"; transcript_id "TCONS_00021965"; exon_number "1"; gene_name "DAD2"; oId "AT2G35520.1"; nearest_ref "AT2G35520.1"; class_code "="; tss_id "TSS13297"; p_id "P10310";
Chr2	Cufflinks	exon	14921764	14921811	.	+	.	gene_id "XLOC_010558"; transcript_id "TCONS_00021965"; exon_number "2"; gene_name "DAD2"; oId "AT2G35520.1"; nearest_ref "AT2G35520.1"; class_code "="; tss_id "TSS13297"; p_id "P10310";
Chr2	Cufflinks	exon	14922192	14922279	.	+	.	gene_id "XLOC_010558"; transcript_id "TCONS_00021965"; exon_number "3"; gene_name "DAD2"; oId "AT2G35520.1"; nearest_ref "AT2G35520.1"; class_code "="; tss_id "TSS13297"; p_id "P10310";
Chr2	Cufflinks	exon	14922414	14922457	.	+	.	gene_id "XLOC_010558"; transcript_id "TCONS_00021965"; exon_number "4"; gene_name "DAD2"; oId "AT2G35520.1"; nearest_ref "AT2G35520.1"; class_code "="; tss_id "TSS13297"; p_id "P10310";
Chr2	Cufflinks	exon	14922574	14922845	.	+	.	gene_id "XLOC_010558"; transcript_id "TCONS_00021965"; exon_number "5"; gene_name "DAD2"; oId "AT2G35520.1"; nearest_ref "AT2G35520.1"; class_code "="; tss_id "TSS13297"; p_id "P10310";
Chr2	Cufflinks	exon	14921493	14921670	.	+	.	gene_id "XLOC_010558"; transcript_id "TCONS_00021966"; exon_number "1"; gene_name "DAD2"; oId "AT2G35520.2"; nearest_ref "AT2G35520.2"; class_code "="; tss_id "TSS13297"; p_id "P10309";
Chr2	Cufflinks	exon	14921764	14921811	.	+	.	gene_id "XLOC_010558"; transcript_id "TCONS_00021966"; exon_number "2"; gene_name "DAD2"; oId "AT2G35520.2"; nearest_ref "AT2G35520.2"; class_code "="; tss_id "TSS13297"; p_id "P10309";
Chr2	Cufflinks	exon	14922189	14922279	.	+	.	gene_id "XLOC_010558"; transcript_id "TCONS_00021966"; exon_number "3"; gene_name "DAD2"; oId "AT2G35520.2"; nearest_ref "AT2G35520.2"; class_code "="; tss_id "TSS13297"; p_id "P10309";
Chr2	Cufflinks	exon	14922414	14922457	.	+	.	gene_id "XLOC_010558"; transcript_id "TCONS_00021966"; exon_number "4"; gene_name "DAD2"; oId "AT2G35520.2"; nearest_ref "AT2G35520.2"; class_code "="; tss_id "TSS13297"; p_id "P10309";
Chr2	Cufflinks	exon	14922574	14922841	.	+	.	gene_id "XLOC_010558"; transcript_id "TCONS_00021966"; exon_number "5"; gene_name "DAD2"; oId "AT2G35520.2"; nearest_ref "AT2G35520.2"; class_code "="; tss_id "TSS13297"; p_id "P10309";
Chr2	Cufflinks	exon	14927158	14928930	.	+	.	gene_id "XLOC_010559"; transcript_id "TCONS_00021967"; exon_number "1"; gene_name "AT2G35540"; oId "AT2G35540.1"; nearest_ref "AT2G35540.1"; class_code "="; tss_id "TSS13298"; p_id "P10311";
Chr2	Cufflinks	exon	14929281	14929448	.	+	.	gene_id "XLOC_010560"; transcript_id "TCONS_00021968"; exon_number "1"; gene_name "BPC7"; oId "AT2G35550.4"; nearest_ref "AT2G35550.4"; class_code "="; tss_id "TSS13299"; p_id "P10313";
Chr2	Cufflinks	exon	14929890	14930618	.	+	.	gene_id "XLOC_010560"; transcript_id "TCONS_00021968"; exon_number "2"; gene_name "BPC7"; oId "AT2G35550.4"; nearest_ref "AT2G35550.4"; class_code "="; tss_id "TSS13299"; p_id "P10313";
Chr2	Cufflinks	exon	14929321	14929401	.	+	.	gene_id "XLOC_010560"; transcript_id "TCONS_00021970"; exon_number "1"; gene_name "BPC7"; oId "AT2G35550.2"; nearest_ref "AT2G35550.2"; class_code "="; tss_id "TSS13299"; p_id "P10313";
Chr2	Cufflinks	exon	14929890	14930892	.	+	.	gene_id "XLOC_010560"; transcript_id "TCONS_00021970"; exon_number "2"; gene_name "BPC7"; oId "AT2G35550.2"; nearest_ref "AT2G35550.2"; class_code "="; tss_id "TSS13299"; p_id "P10313";
Chr2	Cufflinks	exon	14929321	14929612	.	+	.	gene_id "XLOC_010560"; transcript_id "TCONS_00021969"; exon_number "1"; gene_name "BPC7"; oId "AT2G35550.1"; nearest_ref "AT2G35550.1"; class_code "="; tss_id "TSS13299"; p_id "P10312";
Chr2	Cufflinks	exon	14929890	14930892	.	+	.	gene_id "XLOC_010560"; transcript_id "TCONS_00021969"; exon_number "2"; gene_name "BPC7"; oId "AT2G35550.1"; nearest_ref "AT2G35550.1"; class_code "="; tss_id "TSS13299"; p_id "P10312";
Chr2	Cufflinks	exon	14929374	14929477	.	+	.	gene_id "XLOC_010560"; transcript_id "TCONS_00021971"; exon_number "1"; gene_name "BPC7"; oId "AT2G35550.3"; nearest_ref "AT2G35550.3"; class_code "="; tss_id "TSS13299"; p_id "P10313";
Chr2	Cufflinks	exon	14929890	14930662	.	+	.	gene_id "XLOC_010560"; transcript_id "TCONS_00021971"; exon_number "2"; gene_name "BPC7"; oId "AT2G35550.3"; nearest_ref "AT2G35550.3"; class_code "="; tss_id "TSS13299"; p_id "P10313";
Chr2	Cufflinks	exon	14931812	14933162	.	+	.	gene_id "XLOC_010561"; transcript_id "TCONS_00021972"; exon_number "1"; gene_name "AT2G35570"; oId "CUFF.2640.1"; nearest_ref "AT2G35570.1"; class_code "x"; tss_id "TSS13300";
Chr2	Cufflinks	exon	14936666	14936954	.	+	.	gene_id "XLOC_010562"; transcript_id "TCONS_00021973"; exon_number "1"; gene_name "AT2G35585"; oId "AT2G35585.1"; nearest_ref "AT2G35585.1"; class_code "="; tss_id "TSS13301"; p_id "P10314";
Chr2	Cufflinks	exon	14937356	14937532	.	+	.	gene_id "XLOC_010562"; transcript_id "TCONS_00021973"; exon_number "2"; gene_name "AT2G35585"; oId "AT2G35585.1"; nearest_ref "AT2G35585.1"; class_code "="; tss_id "TSS13301"; p_id "P10314";
Chr2	Cufflinks	exon	14937646	14937964	.	+	.	gene_id "XLOC_010562"; transcript_id "TCONS_00021973"; exon_number "3"; gene_name "AT2G35585"; oId "AT2G35585.1"; nearest_ref "AT2G35585.1"; class_code "="; tss_id "TSS13301"; p_id "P10314";
Chr2	Cufflinks	exon	14946063	14946364	.	+	.	gene_id "XLOC_010563"; transcript_id "TCONS_00021974"; exon_number "1"; gene_name "AT2G35605"; oId "AT2G35605.1"; nearest_ref "AT2G35605.1"; class_code "="; tss_id "TSS13302"; p_id "P10315";
Chr2	Cufflinks	exon	14946902	14947276	.	+	.	gene_id "XLOC_010563"; transcript_id "TCONS_00021974"; exon_number "2"; gene_name "AT2G35605"; oId "AT2G35605.1"; nearest_ref "AT2G35605.1"; class_code "="; tss_id "TSS13302"; p_id "P10315";
Chr2	Cufflinks	exon	14958045	14958198	.	+	.	gene_id "XLOC_010564"; transcript_id "TCONS_00021975"; exon_number "1"; gene_name "AT2G35613"; oId "AT2G35613.1"; nearest_ref "AT2G35613.1"; class_code "="; tss_id "TSS13303";
Chr2	Cufflinks	exon	14958265	14958353	.	+	.	gene_id "XLOC_010564"; transcript_id "TCONS_00021975"; exon_number "2"; gene_name "AT2G35613"; oId "AT2G35613.1"; nearest_ref "AT2G35613.1"; class_code "="; tss_id "TSS13303";
Chr2	Cufflinks	exon	14958438	14958496	.	+	.	gene_id "XLOC_010564"; transcript_id "TCONS_00021975"; exon_number "3"; gene_name "AT2G35613"; oId "AT2G35613.1"; nearest_ref "AT2G35613.1"; class_code "="; tss_id "TSS13303";
Chr2	Cufflinks	exon	14958569	14958630	.	+	.	gene_id "XLOC_010564"; transcript_id "TCONS_00021975"; exon_number "4"; gene_name "AT2G35613"; oId "AT2G35613.1"; nearest_ref "AT2G35613.1"; class_code "="; tss_id "TSS13303";
Chr2	Cufflinks	exon	14959391	14960734	.	+	.	gene_id "XLOC_010565"; transcript_id "TCONS_00021976"; exon_number "1"; gene_name "AT2G35615"; oId "AT2G35615.1"; nearest_ref "AT2G35615.1"; class_code "="; tss_id "TSS13304"; p_id "P10316";
Chr2	Cufflinks	exon	14966643	14966990	.	+	.	gene_id "XLOC_010566"; transcript_id "TCONS_00027643"; exon_number "1"; gene_name "MOR1"; oId "CUFF.2358.2"; nearest_ref "AT2G35630.1"; class_code "j"; tss_id "TSS13305";
Chr2	Cufflinks	exon	14967186	14967291	.	+	.	gene_id "XLOC_010566"; transcript_id "TCONS_00027643"; exon_number "2"; gene_name "MOR1"; oId "CUFF.2358.2"; nearest_ref "AT2G35630.1"; class_code "j"; tss_id "TSS13305";
Chr2	Cufflinks	exon	14967383	14967506	.	+	.	gene_id "XLOC_010566"; transcript_id "TCONS_00027643"; exon_number "3"; gene_name "MOR1"; oId "CUFF.2358.2"; nearest_ref "AT2G35630.1"; class_code "j"; tss_id "TSS13305";
Chr2	Cufflinks	exon	14968240	14968319	.	+	.	gene_id "XLOC_010566"; transcript_id "TCONS_00027643"; exon_number "4"; gene_name "MOR1"; oId "CUFF.2358.2"; nearest_ref "AT2G35630.1"; class_code "j"; tss_id "TSS13305";
Chr2	Cufflinks	exon	14968407	14968584	.	+	.	gene_id "XLOC_010566"; transcript_id "TCONS_00027643"; exon_number "5"; gene_name "MOR1"; oId "CUFF.2358.2"; nearest_ref "AT2G35630.1"; class_code "j"; tss_id "TSS13305";
Chr2	Cufflinks	exon	14968881	14969314	.	+	.	gene_id "XLOC_010566"; transcript_id "TCONS_00027643"; exon_number "6"; gene_name "MOR1"; oId "CUFF.2358.2"; nearest_ref "AT2G35630.1"; class_code "j"; tss_id "TSS13305";
Chr2	Cufflinks	exon	14969409	14969494	.	+	.	gene_id "XLOC_010566"; transcript_id "TCONS_00027643"; exon_number "7"; gene_name "MOR1"; oId "CUFF.2358.2"; nearest_ref "AT2G35630.1"; class_code "j"; tss_id "TSS13305";
Chr2	Cufflinks	exon	14969641	14969755	.	+	.	gene_id "XLOC_010566"; transcript_id "TCONS_00027643"; exon_number "8"; gene_name "MOR1"; oId "CUFF.2358.2"; nearest_ref "AT2G35630.1"; class_code "j"; tss_id "TSS13305";
Chr2	Cufflinks	exon	14970040	14970159	.	+	.	gene_id "XLOC_010566"; transcript_id "TCONS_00027643"; exon_number "9"; gene_name "MOR1"; oId "CUFF.2358.2"; nearest_ref "AT2G35630.1"; class_code "j"; tss_id "TSS13305";
Chr2	Cufflinks	exon	14970323	14970425	.	+	.	gene_id "XLOC_010566"; transcript_id "TCONS_00027643"; exon_number "10"; gene_name "MOR1"; oId "CUFF.2358.2"; nearest_ref "AT2G35630.1"; class_code "j"; tss_id "TSS13305";
Chr2	Cufflinks	exon	14970564	14970700	.	+	.	gene_id "XLOC_010566"; transcript_id "TCONS_00027643"; exon_number "11"; gene_name "MOR1"; oId "CUFF.2358.2"; nearest_ref "AT2G35630.1"; class_code "j"; tss_id "TSS13305";
Chr2	Cufflinks	exon	14970952	14971017	.	+	.	gene_id "XLOC_010566"; transcript_id "TCONS_00027643"; exon_number "12"; gene_name "MOR1"; oId "CUFF.2358.2"; nearest_ref "AT2G35630.1"; class_code "j"; tss_id "TSS13305";
Chr2	Cufflinks	exon	14971175	14971292	.	+	.	gene_id "XLOC_010566"; transcript_id "TCONS_00027643"; exon_number "13"; gene_name "MOR1"; oId "CUFF.2358.2"; nearest_ref "AT2G35630.1"; class_code "j"; tss_id "TSS13305";
Chr2	Cufflinks	exon	14971384	14971421	.	+	.	gene_id "XLOC_010566"; transcript_id "TCONS_00027643"; exon_number "14"; gene_name "MOR1"; oId "CUFF.2358.2"; nearest_ref "AT2G35630.1"; class_code "j"; tss_id "TSS13305";
Chr2	Cufflinks	exon	14971670	14971741	.	+	.	gene_id "XLOC_010566"; transcript_id "TCONS_00027643"; exon_number "15"; gene_name "MOR1"; oId "CUFF.2358.2"; nearest_ref "AT2G35630.1"; class_code "j"; tss_id "TSS13305";
Chr2	Cufflinks	exon	14971888	14971992	.	+	.	gene_id "XLOC_010566"; transcript_id "TCONS_00027643"; exon_number "16"; gene_name "MOR1"; oId "CUFF.2358.2"; nearest_ref "AT2G35630.1"; class_code "j"; tss_id "TSS13305";
Chr2	Cufflinks	exon	14972088	14972193	.	+	.	gene_id "XLOC_010566"; transcript_id "TCONS_00027643"; exon_number "17"; gene_name "MOR1"; oId "CUFF.2358.2"; nearest_ref "AT2G35630.1"; class_code "j"; tss_id "TSS13305";
Chr2	Cufflinks	exon	14972518	14972630	.	+	.	gene_id "XLOC_010566"; transcript_id "TCONS_00027643"; exon_number "18"; gene_name "MOR1"; oId "CUFF.2358.2"; nearest_ref "AT2G35630.1"; class_code "j"; tss_id "TSS13305";
Chr2	Cufflinks	exon	14972734	14972821	.	+	.	gene_id "XLOC_010566"; transcript_id "TCONS_00027643"; exon_number "19"; gene_name "MOR1"; oId "CUFF.2358.2"; nearest_ref "AT2G35630.1"; class_code "j"; tss_id "TSS13305";
Chr2	Cufflinks	exon	14972943	14973043	.	+	.	gene_id "XLOC_010566"; transcript_id "TCONS_00027643"; exon_number "20"; gene_name "MOR1"; oId "CUFF.2358.2"; nearest_ref "AT2G35630.1"; class_code "j"; tss_id "TSS13305";
Chr2	Cufflinks	exon	14973120	14973227	.	+	.	gene_id "XLOC_010566"; transcript_id "TCONS_00027643"; exon_number "21"; gene_name "MOR1"; oId "CUFF.2358.2"; nearest_ref "AT2G35630.1"; class_code "j"; tss_id "TSS13305";
Chr2	Cufflinks	exon	14973343	14973448	.	+	.	gene_id "XLOC_010566"; transcript_id "TCONS_00027643"; exon_number "22"; gene_name "MOR1"; oId "CUFF.2358.2"; nearest_ref "AT2G35630.1"; class_code "j"; tss_id "TSS13305";
Chr2	Cufflinks	exon	14973551	14973630	.	+	.	gene_id "XLOC_010566"; transcript_id "TCONS_00027643"; exon_number "23"; gene_name "MOR1"; oId "CUFF.2358.2"; nearest_ref "AT2G35630.1"; class_code "j"; tss_id "TSS13305";
Chr2	Cufflinks	exon	14973703	14973846	.	+	.	gene_id "XLOC_010566"; transcript_id "TCONS_00027643"; exon_number "24"; gene_name "MOR1"; oId "CUFF.2358.2"; nearest_ref "AT2G35630.1"; class_code "j"; tss_id "TSS13305";
Chr2	Cufflinks	exon	14973955	14974030	.	+	.	gene_id "XLOC_010566"; transcript_id "TCONS_00027643"; exon_number "25"; gene_name "MOR1"; oId "CUFF.2358.2"; nearest_ref "AT2G35630.1"; class_code "j"; tss_id "TSS13305";
Chr2	Cufflinks	exon	14974146	14974270	.	+	.	gene_id "XLOC_010566"; transcript_id "TCONS_00027643"; exon_number "26"; gene_name "MOR1"; oId "CUFF.2358.2"; nearest_ref "AT2G35630.1"; class_code "j"; tss_id "TSS13305";
Chr2	Cufflinks	exon	14974369	14974479	.	+	.	gene_id "XLOC_010566"; transcript_id "TCONS_00027643"; exon_number "27"; gene_name "MOR1"; oId "CUFF.2358.2"; nearest_ref "AT2G35630.1"; class_code "j"; tss_id "TSS13305";
Chr2	Cufflinks	exon	14974564	14974713	.	+	.	gene_id "XLOC_010566"; transcript_id "TCONS_00027643"; exon_number "28"; gene_name "MOR1"; oId "CUFF.2358.2"; nearest_ref "AT2G35630.1"; class_code "j"; tss_id "TSS13305";
Chr2	Cufflinks	exon	14974815	14974889	.	+	.	gene_id "XLOC_010566"; transcript_id "TCONS_00027643"; exon_number "29"; gene_name "MOR1"; oId "CUFF.2358.2"; nearest_ref "AT2G35630.1"; class_code "j"; tss_id "TSS13305";
Chr2	Cufflinks	exon	14974966	14975044	.	+	.	gene_id "XLOC_010566"; transcript_id "TCONS_00027643"; exon_number "30"; gene_name "MOR1"; oId "CUFF.2358.2"; nearest_ref "AT2G35630.1"; class_code "j"; tss_id "TSS13305";
Chr2	Cufflinks	exon	14975133	14975236	.	+	.	gene_id "XLOC_010566"; transcript_id "TCONS_00027643"; exon_number "31"; gene_name "MOR1"; oId "CUFF.2358.2"; nearest_ref "AT2G35630.1"; class_code "j"; tss_id "TSS13305";
Chr2	Cufflinks	exon	14975308	14975403	.	+	.	gene_id "XLOC_010566"; transcript_id "TCONS_00027643"; exon_number "32"; gene_name "MOR1"; oId "CUFF.2358.2"; nearest_ref "AT2G35630.1"; class_code "j"; tss_id "TSS13305";
Chr2	Cufflinks	exon	14975494	14975568	.	+	.	gene_id "XLOC_010566"; transcript_id "TCONS_00027643"; exon_number "33"; gene_name "MOR1"; oId "CUFF.2358.2"; nearest_ref "AT2G35630.1"; class_code "j"; tss_id "TSS13305";
Chr2	Cufflinks	exon	14975646	14975741	.	+	.	gene_id "XLOC_010566"; transcript_id "TCONS_00027643"; exon_number "34"; gene_name "MOR1"; oId "CUFF.2358.2"; nearest_ref "AT2G35630.1"; class_code "j"; tss_id "TSS13305";
Chr2	Cufflinks	exon	14975849	14975950	.	+	.	gene_id "XLOC_010566"; transcript_id "TCONS_00027643"; exon_number "35"; gene_name "MOR1"; oId "CUFF.2358.2"; nearest_ref "AT2G35630.1"; class_code "j"; tss_id "TSS13305";
Chr2	Cufflinks	exon	14976045	14976146	.	+	.	gene_id "XLOC_010566"; transcript_id "TCONS_00027643"; exon_number "36"; gene_name "MOR1"; oId "CUFF.2358.2"; nearest_ref "AT2G35630.1"; class_code "j"; tss_id "TSS13305";
Chr2	Cufflinks	exon	14976278	14976461	.	+	.	gene_id "XLOC_010566"; transcript_id "TCONS_00027643"; exon_number "37"; gene_name "MOR1"; oId "CUFF.2358.2"; nearest_ref "AT2G35630.1"; class_code "j"; tss_id "TSS13305";
Chr2	Cufflinks	exon	14976541	14976651	.	+	.	gene_id "XLOC_010566"; transcript_id "TCONS_00027643"; exon_number "38"; gene_name "MOR1"; oId "CUFF.2358.2"; nearest_ref "AT2G35630.1"; class_code "j"; tss_id "TSS13305";
Chr2	Cufflinks	exon	14976871	14976947	.	+	.	gene_id "XLOC_010566"; transcript_id "TCONS_00027643"; exon_number "39"; gene_name "MOR1"; oId "CUFF.2358.2"; nearest_ref "AT2G35630.1"; class_code "j"; tss_id "TSS13305";
Chr2	Cufflinks	exon	14977027	14977106	.	+	.	gene_id "XLOC_010566"; transcript_id "TCONS_00027643"; exon_number "40"; gene_name "MOR1"; oId "CUFF.2358.2"; nearest_ref "AT2G35630.1"; class_code "j"; tss_id "TSS13305";
Chr2	Cufflinks	exon	14977336	14977398	.	+	.	gene_id "XLOC_010566"; transcript_id "TCONS_00027643"; exon_number "41"; gene_name "MOR1"; oId "CUFF.2358.2"; nearest_ref "AT2G35630.1"; class_code "j"; tss_id "TSS13305";
Chr2	Cufflinks	exon	14977469	14977595	.	+	.	gene_id "XLOC_010566"; transcript_id "TCONS_00027643"; exon_number "42"; gene_name "MOR1"; oId "CUFF.2358.2"; nearest_ref "AT2G35630.1"; class_code "j"; tss_id "TSS13305";
Chr2	Cufflinks	exon	14977870	14977992	.	+	.	gene_id "XLOC_010566"; transcript_id "TCONS_00027643"; exon_number "43"; gene_name "MOR1"; oId "CUFF.2358.2"; nearest_ref "AT2G35630.1"; class_code "j"; tss_id "TSS13305";
Chr2	Cufflinks	exon	14978092	14978169	.	+	.	gene_id "XLOC_010566"; transcript_id "TCONS_00027643"; exon_number "44"; gene_name "MOR1"; oId "CUFF.2358.2"; nearest_ref "AT2G35630.1"; class_code "j"; tss_id "TSS13305";
Chr2	Cufflinks	exon	14978272	14978430	.	+	.	gene_id "XLOC_010566"; transcript_id "TCONS_00027643"; exon_number "45"; gene_name "MOR1"; oId "CUFF.2358.2"; nearest_ref "AT2G35630.1"; class_code "j"; tss_id "TSS13305";
Chr2	Cufflinks	exon	14978525	14978683	.	+	.	gene_id "XLOC_010566"; transcript_id "TCONS_00027643"; exon_number "46"; gene_name "MOR1"; oId "CUFF.2358.2"; nearest_ref "AT2G35630.1"; class_code "j"; tss_id "TSS13305";
Chr2	Cufflinks	exon	14978836	14978933	.	+	.	gene_id "XLOC_010566"; transcript_id "TCONS_00027643"; exon_number "47"; gene_name "MOR1"; oId "CUFF.2358.2"; nearest_ref "AT2G35630.1"; class_code "j"; tss_id "TSS13305";
Chr2	Cufflinks	exon	14979054	14979210	.	+	.	gene_id "XLOC_010566"; transcript_id "TCONS_00027643"; exon_number "48"; gene_name "MOR1"; oId "CUFF.2358.2"; nearest_ref "AT2G35630.1"; class_code "j"; tss_id "TSS13305";
Chr2	Cufflinks	exon	14979368	14979580	.	+	.	gene_id "XLOC_010566"; transcript_id "TCONS_00027643"; exon_number "49"; gene_name "MOR1"; oId "CUFF.2358.2"; nearest_ref "AT2G35630.1"; class_code "j"; tss_id "TSS13305";
Chr2	Cufflinks	exon	14979683	14979754	.	+	.	gene_id "XLOC_010566"; transcript_id "TCONS_00027643"; exon_number "50"; gene_name "MOR1"; oId "CUFF.2358.2"; nearest_ref "AT2G35630.1"; class_code "j"; tss_id "TSS13305";
Chr2	Cufflinks	exon	14979840	14980026	.	+	.	gene_id "XLOC_010566"; transcript_id "TCONS_00027643"; exon_number "51"; gene_name "MOR1"; oId "CUFF.2358.2"; nearest_ref "AT2G35630.1"; class_code "j"; tss_id "TSS13305";
Chr2	Cufflinks	exon	14980108	14980651	.	+	.	gene_id "XLOC_010566"; transcript_id "TCONS_00027643"; exon_number "52"; gene_name "MOR1"; oId "CUFF.2358.2"; nearest_ref "AT2G35630.1"; class_code "j"; tss_id "TSS13305";
Chr2	Cufflinks	exon	14966643	14966990	.	+	.	gene_id "XLOC_010566"; transcript_id "TCONS_00027642"; exon_number "1"; gene_name "MOR1"; oId "CUFF.2358.1"; nearest_ref "AT2G35630.1"; class_code "j"; tss_id "TSS13305";
Chr2	Cufflinks	exon	14967186	14967291	.	+	.	gene_id "XLOC_010566"; transcript_id "TCONS_00027642"; exon_number "2"; gene_name "MOR1"; oId "CUFF.2358.1"; nearest_ref "AT2G35630.1"; class_code "j"; tss_id "TSS13305";
Chr2	Cufflinks	exon	14967381	14967506	.	+	.	gene_id "XLOC_010566"; transcript_id "TCONS_00027642"; exon_number "3"; gene_name "MOR1"; oId "CUFF.2358.1"; nearest_ref "AT2G35630.1"; class_code "j"; tss_id "TSS13305";
Chr2	Cufflinks	exon	14968240	14968319	.	+	.	gene_id "XLOC_010566"; transcript_id "TCONS_00027642"; exon_number "4"; gene_name "MOR1"; oId "CUFF.2358.1"; nearest_ref "AT2G35630.1"; class_code "j"; tss_id "TSS13305";
Chr2	Cufflinks	exon	14968407	14968584	.	+	.	gene_id "XLOC_010566"; transcript_id "TCONS_00027642"; exon_number "5"; gene_name "MOR1"; oId "CUFF.2358.1"; nearest_ref "AT2G35630.1"; class_code "j"; tss_id "TSS13305";
Chr2	Cufflinks	exon	14968881	14968945	.	+	.	gene_id "XLOC_010566"; transcript_id "TCONS_00027642"; exon_number "6"; gene_name "MOR1"; oId "CUFF.2358.1"; nearest_ref "AT2G35630.1"; class_code "j"; tss_id "TSS13305";
Chr2	Cufflinks	exon	14969232	14969314	.	+	.	gene_id "XLOC_010566"; transcript_id "TCONS_00027642"; exon_number "7"; gene_name "MOR1"; oId "CUFF.2358.1"; nearest_ref "AT2G35630.1"; class_code "j"; tss_id "TSS13305";
Chr2	Cufflinks	exon	14969408	14969494	.	+	.	gene_id "XLOC_010566"; transcript_id "TCONS_00027642"; exon_number "8"; gene_name "MOR1"; oId "CUFF.2358.1"; nearest_ref "AT2G35630.1"; class_code "j"; tss_id "TSS13305";
Chr2	Cufflinks	exon	14969642	14970159	.	+	.	gene_id "XLOC_010566"; transcript_id "TCONS_00027642"; exon_number "9"; gene_name "MOR1"; oId "CUFF.2358.1"; nearest_ref "AT2G35630.1"; class_code "j"; tss_id "TSS13305";
Chr2	Cufflinks	exon	14970323	14970425	.	+	.	gene_id "XLOC_010566"; transcript_id "TCONS_00027642"; exon_number "10"; gene_name "MOR1"; oId "CUFF.2358.1"; nearest_ref "AT2G35630.1"; class_code "j"; tss_id "TSS13305";
Chr2	Cufflinks	exon	14970564	14970700	.	+	.	gene_id "XLOC_010566"; transcript_id "TCONS_00027642"; exon_number "11"; gene_name "MOR1"; oId "CUFF.2358.1"; nearest_ref "AT2G35630.1"; class_code "j"; tss_id "TSS13305";
Chr2	Cufflinks	exon	14970952	14971017	.	+	.	gene_id "XLOC_010566"; transcript_id "TCONS_00027642"; exon_number "12"; gene_name "MOR1"; oId "CUFF.2358.1"; nearest_ref "AT2G35630.1"; class_code "j"; tss_id "TSS13305";
Chr2	Cufflinks	exon	14971175	14971292	.	+	.	gene_id "XLOC_010566"; transcript_id "TCONS_00027642"; exon_number "13"; gene_name "MOR1"; oId "CUFF.2358.1"; nearest_ref "AT2G35630.1"; class_code "j"; tss_id "TSS13305";
Chr2	Cufflinks	exon	14971384	14971421	.	+	.	gene_id "XLOC_010566"; transcript_id "TCONS_00027642"; exon_number "14"; gene_name "MOR1"; oId "CUFF.2358.1"; nearest_ref "AT2G35630.1"; class_code "j"; tss_id "TSS13305";
Chr2	Cufflinks	exon	14971670	14971741	.	+	.	gene_id "XLOC_010566"; transcript_id "TCONS_00027642"; exon_number "15"; gene_name "MOR1"; oId "CUFF.2358.1"; nearest_ref "AT2G35630.1"; class_code "j"; tss_id "TSS13305";
Chr2	Cufflinks	exon	14971888	14971992	.	+	.	gene_id "XLOC_010566"; transcript_id "TCONS_00027642"; exon_number "16"; gene_name "MOR1"; oId "CUFF.2358.1"; nearest_ref "AT2G35630.1"; class_code "j"; tss_id "TSS13305";
Chr2	Cufflinks	exon	14972088	14972193	.	+	.	gene_id "XLOC_010566"; transcript_id "TCONS_00027642"; exon_number "17"; gene_name "MOR1"; oId "CUFF.2358.1"; nearest_ref "AT2G35630.1"; class_code "j"; tss_id "TSS13305";
Chr2	Cufflinks	exon	14972518	14972630	.	+	.	gene_id "XLOC_010566"; transcript_id "TCONS_00027642"; exon_number "18"; gene_name "MOR1"; oId "CUFF.2358.1"; nearest_ref "AT2G35630.1"; class_code "j"; tss_id "TSS13305";
Chr2	Cufflinks	exon	14972734	14972821	.	+	.	gene_id "XLOC_010566"; transcript_id "TCONS_00027642"; exon_number "19"; gene_name "MOR1"; oId "CUFF.2358.1"; nearest_ref "AT2G35630.1"; class_code "j"; tss_id "TSS13305";
Chr2	Cufflinks	exon	14972943	14973043	.	+	.	gene_id "XLOC_010566"; transcript_id "TCONS_00027642"; exon_number "20"; gene_name "MOR1"; oId "CUFF.2358.1"; nearest_ref "AT2G35630.1"; class_code "j"; tss_id "TSS13305";
Chr2	Cufflinks	exon	14973120	14973227	.	+	.	gene_id "XLOC_010566"; transcript_id "TCONS_00027642"; exon_number "21"; gene_name "MOR1"; oId "CUFF.2358.1"; nearest_ref "AT2G35630.1"; class_code "j"; tss_id "TSS13305";
Chr2	Cufflinks	exon	14973343	14973448	.	+	.	gene_id "XLOC_010566"; transcript_id "TCONS_00027642"; exon_number "22"; gene_name "MOR1"; oId "CUFF.2358.1"; nearest_ref "AT2G35630.1"; class_code "j"; tss_id "TSS13305";
Chr2	Cufflinks	exon	14973551	14973630	.	+	.	gene_id "XLOC_010566"; transcript_id "TCONS_00027642"; exon_number "23"; gene_name "MOR1"; oId "CUFF.2358.1"; nearest_ref "AT2G35630.1"; class_code "j"; tss_id "TSS13305";
Chr2	Cufflinks	exon	14973703	14973846	.	+	.	gene_id "XLOC_010566"; transcript_id "TCONS_00027642"; exon_number "24"; gene_name "MOR1"; oId "CUFF.2358.1"; nearest_ref "AT2G35630.1"; class_code "j"; tss_id "TSS13305";
Chr2	Cufflinks	exon	14973955	14974030	.	+	.	gene_id "XLOC_010566"; transcript_id "TCONS_00027642"; exon_number "25"; gene_name "MOR1"; oId "CUFF.2358.1"; nearest_ref "AT2G35630.1"; class_code "j"; tss_id "TSS13305";
Chr2	Cufflinks	exon	14974146	14974270	.	+	.	gene_id "XLOC_010566"; transcript_id "TCONS_00027642"; exon_number "26"; gene_name "MOR1"; oId "CUFF.2358.1"; nearest_ref "AT2G35630.1"; class_code "j"; tss_id "TSS13305";
Chr2	Cufflinks	exon	14974369	14974479	.	+	.	gene_id "XLOC_010566"; transcript_id "TCONS_00027642"; exon_number "27"; gene_name "MOR1"; oId "CUFF.2358.1"; nearest_ref "AT2G35630.1"; class_code "j"; tss_id "TSS13305";
Chr2	Cufflinks	exon	14974564	14974713	.	+	.	gene_id "XLOC_010566"; transcript_id "TCONS_00027642"; exon_number "28"; gene_name "MOR1"; oId "CUFF.2358.1"; nearest_ref "AT2G35630.1"; class_code "j"; tss_id "TSS13305";
Chr2	Cufflinks	exon	14974815	14974889	.	+	.	gene_id "XLOC_010566"; transcript_id "TCONS_00027642"; exon_number "29"; gene_name "MOR1"; oId "CUFF.2358.1"; nearest_ref "AT2G35630.1"; class_code "j"; tss_id "TSS13305";
Chr2	Cufflinks	exon	14974966	14975044	.	+	.	gene_id "XLOC_010566"; transcript_id "TCONS_00027642"; exon_number "30"; gene_name "MOR1"; oId "CUFF.2358.1"; nearest_ref "AT2G35630.1"; class_code "j"; tss_id "TSS13305";
Chr2	Cufflinks	exon	14975133	14975236	.	+	.	gene_id "XLOC_010566"; transcript_id "TCONS_00027642"; exon_number "31"; gene_name "MOR1"; oId "CUFF.2358.1"; nearest_ref "AT2G35630.1"; class_code "j"; tss_id "TSS13305";
Chr2	Cufflinks	exon	14975308	14975403	.	+	.	gene_id "XLOC_010566"; transcript_id "TCONS_00027642"; exon_number "32"; gene_name "MOR1"; oId "CUFF.2358.1"; nearest_ref "AT2G35630.1"; class_code "j"; tss_id "TSS13305";
Chr2	Cufflinks	exon	14975494	14975568	.	+	.	gene_id "XLOC_010566"; transcript_id "TCONS_00027642"; exon_number "33"; gene_name "MOR1"; oId "CUFF.2358.1"; nearest_ref "AT2G35630.1"; class_code "j"; tss_id "TSS13305";
Chr2	Cufflinks	exon	14975646	14975741	.	+	.	gene_id "XLOC_010566"; transcript_id "TCONS_00027642"; exon_number "34"; gene_name "MOR1"; oId "CUFF.2358.1"; nearest_ref "AT2G35630.1"; class_code "j"; tss_id "TSS13305";
Chr2	Cufflinks	exon	14975849	14975950	.	+	.	gene_id "XLOC_010566"; transcript_id "TCONS_00027642"; exon_number "35"; gene_name "MOR1"; oId "CUFF.2358.1"; nearest_ref "AT2G35630.1"; class_code "j"; tss_id "TSS13305";
Chr2	Cufflinks	exon	14976045	14976146	.	+	.	gene_id "XLOC_010566"; transcript_id "TCONS_00027642"; exon_number "36"; gene_name "MOR1"; oId "CUFF.2358.1"; nearest_ref "AT2G35630.1"; class_code "j"; tss_id "TSS13305";
Chr2	Cufflinks	exon	14976278	14976651	.	+	.	gene_id "XLOC_010566"; transcript_id "TCONS_00027642"; exon_number "37"; gene_name "MOR1"; oId "CUFF.2358.1"; nearest_ref "AT2G35630.1"; class_code "j"; tss_id "TSS13305";
Chr2	Cufflinks	exon	14976871	14976947	.	+	.	gene_id "XLOC_010566"; transcript_id "TCONS_00027642"; exon_number "38"; gene_name "MOR1"; oId "CUFF.2358.1"; nearest_ref "AT2G35630.1"; class_code "j"; tss_id "TSS13305";
Chr2	Cufflinks	exon	14977027	14977106	.	+	.	gene_id "XLOC_010566"; transcript_id "TCONS_00027642"; exon_number "39"; gene_name "MOR1"; oId "CUFF.2358.1"; nearest_ref "AT2G35630.1"; class_code "j"; tss_id "TSS13305";
Chr2	Cufflinks	exon	14977336	14977398	.	+	.	gene_id "XLOC_010566"; transcript_id "TCONS_00027642"; exon_number "40"; gene_name "MOR1"; oId "CUFF.2358.1"; nearest_ref "AT2G35630.1"; class_code "j"; tss_id "TSS13305";
Chr2	Cufflinks	exon	14977469	14977595	.	+	.	gene_id "XLOC_010566"; transcript_id "TCONS_00027642"; exon_number "41"; gene_name "MOR1"; oId "CUFF.2358.1"; nearest_ref "AT2G35630.1"; class_code "j"; tss_id "TSS13305";
Chr2	Cufflinks	exon	14977870	14977992	.	+	.	gene_id "XLOC_010566"; transcript_id "TCONS_00027642"; exon_number "42"; gene_name "MOR1"; oId "CUFF.2358.1"; nearest_ref "AT2G35630.1"; class_code "j"; tss_id "TSS13305";
Chr2	Cufflinks	exon	14978092	14978169	.	+	.	gene_id "XLOC_010566"; transcript_id "TCONS_00027642"; exon_number "43"; gene_name "MOR1"; oId "CUFF.2358.1"; nearest_ref "AT2G35630.1"; class_code "j"; tss_id "TSS13305";
Chr2	Cufflinks	exon	14978272	14978430	.	+	.	gene_id "XLOC_010566"; transcript_id "TCONS_00027642"; exon_number "44"; gene_name "MOR1"; oId "CUFF.2358.1"; nearest_ref "AT2G35630.1"; class_code "j"; tss_id "TSS13305";
Chr2	Cufflinks	exon	14978525	14978683	.	+	.	gene_id "XLOC_010566"; transcript_id "TCONS_00027642"; exon_number "45"; gene_name "MOR1"; oId "CUFF.2358.1"; nearest_ref "AT2G35630.1"; class_code "j"; tss_id "TSS13305";
Chr2	Cufflinks	exon	14978836	14978933	.	+	.	gene_id "XLOC_010566"; transcript_id "TCONS_00027642"; exon_number "46"; gene_name "MOR1"; oId "CUFF.2358.1"; nearest_ref "AT2G35630.1"; class_code "j"; tss_id "TSS13305";
Chr2	Cufflinks	exon	14979054	14979210	.	+	.	gene_id "XLOC_010566"; transcript_id "TCONS_00027642"; exon_number "47"; gene_name "MOR1"; oId "CUFF.2358.1"; nearest_ref "AT2G35630.1"; class_code "j"; tss_id "TSS13305";
Chr2	Cufflinks	exon	14979368	14979580	.	+	.	gene_id "XLOC_010566"; transcript_id "TCONS_00027642"; exon_number "48"; gene_name "MOR1"; oId "CUFF.2358.1"; nearest_ref "AT2G35630.1"; class_code "j"; tss_id "TSS13305";
Chr2	Cufflinks	exon	14979683	14979754	.	+	.	gene_id "XLOC_010566"; transcript_id "TCONS_00027642"; exon_number "49"; gene_name "MOR1"; oId "CUFF.2358.1"; nearest_ref "AT2G35630.1"; class_code "j"; tss_id "TSS13305";
Chr2	Cufflinks	exon	14979840	14980026	.	+	.	gene_id "XLOC_010566"; transcript_id "TCONS_00027642"; exon_number "50"; gene_name "MOR1"; oId "CUFF.2358.1"; nearest_ref "AT2G35630.1"; class_code "j"; tss_id "TSS13305";
Chr2	Cufflinks	exon	14980108	14980651	.	+	.	gene_id "XLOC_010566"; transcript_id "TCONS_00027642"; exon_number "51"; gene_name "MOR1"; oId "CUFF.2358.1"; nearest_ref "AT2G35630.1"; class_code "j"; tss_id "TSS13305";
Chr2	Cufflinks	exon	14966649	14966990	.	+	.	gene_id "XLOC_010566"; transcript_id "TCONS_00028870"; exon_number "1"; gene_name "MOR1"; oId "CUFF.2645.1"; nearest_ref "AT2G35630.1"; class_code "j"; tss_id "TSS13305";
Chr2	Cufflinks	exon	14967186	14967291	.	+	.	gene_id "XLOC_010566"; transcript_id "TCONS_00028870"; exon_number "2"; gene_name "MOR1"; oId "CUFF.2645.1"; nearest_ref "AT2G35630.1"; class_code "j"; tss_id "TSS13305";
Chr2	Cufflinks	exon	14967383	14967506	.	+	.	gene_id "XLOC_010566"; transcript_id "TCONS_00028870"; exon_number "3"; gene_name "MOR1"; oId "CUFF.2645.1"; nearest_ref "AT2G35630.1"; class_code "j"; tss_id "TSS13305";
Chr2	Cufflinks	exon	14968240	14968319	.	+	.	gene_id "XLOC_010566"; transcript_id "TCONS_00028870"; exon_number "4"; gene_name "MOR1"; oId "CUFF.2645.1"; nearest_ref "AT2G35630.1"; class_code "j"; tss_id "TSS13305";
Chr2	Cufflinks	exon	14968407	14968584	.	+	.	gene_id "XLOC_010566"; transcript_id "TCONS_00028870"; exon_number "5"; gene_name "MOR1"; oId "CUFF.2645.1"; nearest_ref "AT2G35630.1"; class_code "j"; tss_id "TSS13305";
Chr2	Cufflinks	exon	14968881	14968945	.	+	.	gene_id "XLOC_010566"; transcript_id "TCONS_00028870"; exon_number "6"; gene_name "MOR1"; oId "CUFF.2645.1"; nearest_ref "AT2G35630.1"; class_code "j"; tss_id "TSS13305";
Chr2	Cufflinks	exon	14969232	14969314	.	+	.	gene_id "XLOC_010566"; transcript_id "TCONS_00028870"; exon_number "7"; gene_name "MOR1"; oId "CUFF.2645.1"; nearest_ref "AT2G35630.1"; class_code "j"; tss_id "TSS13305";
Chr2	Cufflinks	exon	14969409	14969494	.	+	.	gene_id "XLOC_010566"; transcript_id "TCONS_00028870"; exon_number "8"; gene_name "MOR1"; oId "CUFF.2645.1"; nearest_ref "AT2G35630.1"; class_code "j"; tss_id "TSS13305";
Chr2	Cufflinks	exon	14969642	14969755	.	+	.	gene_id "XLOC_010566"; transcript_id "TCONS_00028870"; exon_number "9"; gene_name "MOR1"; oId "CUFF.2645.1"; nearest_ref "AT2G35630.1"; class_code "j"; tss_id "TSS13305";
Chr2	Cufflinks	exon	14970040	14970159	.	+	.	gene_id "XLOC_010566"; transcript_id "TCONS_00028870"; exon_number "10"; gene_name "MOR1"; oId "CUFF.2645.1"; nearest_ref "AT2G35630.1"; class_code "j"; tss_id "TSS13305";
Chr2	Cufflinks	exon	14970323	14970425	.	+	.	gene_id "XLOC_010566"; transcript_id "TCONS_00028870"; exon_number "11"; gene_name "MOR1"; oId "CUFF.2645.1"; nearest_ref "AT2G35630.1"; class_code "j"; tss_id "TSS13305";
Chr2	Cufflinks	exon	14970564	14970700	.	+	.	gene_id "XLOC_010566"; transcript_id "TCONS_00028870"; exon_number "12"; gene_name "MOR1"; oId "CUFF.2645.1"; nearest_ref "AT2G35630.1"; class_code "j"; tss_id "TSS13305";
Chr2	Cufflinks	exon	14970952	14971017	.	+	.	gene_id "XLOC_010566"; transcript_id "TCONS_00028870"; exon_number "13"; gene_name "MOR1"; oId "CUFF.2645.1"; nearest_ref "AT2G35630.1"; class_code "j"; tss_id "TSS13305";
Chr2	Cufflinks	exon	14971175	14971292	.	+	.	gene_id "XLOC_010566"; transcript_id "TCONS_00028870"; exon_number "14"; gene_name "MOR1"; oId "CUFF.2645.1"; nearest_ref "AT2G35630.1"; class_code "j"; tss_id "TSS13305";
Chr2	Cufflinks	exon	14971384	14971421	.	+	.	gene_id "XLOC_010566"; transcript_id "TCONS_00028870"; exon_number "15"; gene_name "MOR1"; oId "CUFF.2645.1"; nearest_ref "AT2G35630.1"; class_code "j"; tss_id "TSS13305";
Chr2	Cufflinks	exon	14971670	14971741	.	+	.	gene_id "XLOC_010566"; transcript_id "TCONS_00028870"; exon_number "16"; gene_name "MOR1"; oId "CUFF.2645.1"; nearest_ref "AT2G35630.1"; class_code "j"; tss_id "TSS13305";
Chr2	Cufflinks	exon	14971891	14971992	.	+	.	gene_id "XLOC_010566"; transcript_id "TCONS_00028870"; exon_number "17"; gene_name "MOR1"; oId "CUFF.2645.1"; nearest_ref "AT2G35630.1"; class_code "j"; tss_id "TSS13305";
Chr2	Cufflinks	exon	14972088	14972193	.	+	.	gene_id "XLOC_010566"; transcript_id "TCONS_00028870"; exon_number "18"; gene_name "MOR1"; oId "CUFF.2645.1"; nearest_ref "AT2G35630.1"; class_code "j"; tss_id "TSS13305";
Chr2	Cufflinks	exon	14972518	14972630	.	+	.	gene_id "XLOC_010566"; transcript_id "TCONS_00028870"; exon_number "19"; gene_name "MOR1"; oId "CUFF.2645.1"; nearest_ref "AT2G35630.1"; class_code "j"; tss_id "TSS13305";
Chr2	Cufflinks	exon	14972734	14972821	.	+	.	gene_id "XLOC_010566"; transcript_id "TCONS_00028870"; exon_number "20"; gene_name "MOR1"; oId "CUFF.2645.1"; nearest_ref "AT2G35630.1"; class_code "j"; tss_id "TSS13305";
Chr2	Cufflinks	exon	14972943	14973043	.	+	.	gene_id "XLOC_010566"; transcript_id "TCONS_00028870"; exon_number "21"; gene_name "MOR1"; oId "CUFF.2645.1"; nearest_ref "AT2G35630.1"; class_code "j"; tss_id "TSS13305";
Chr2	Cufflinks	exon	14973120	14973227	.	+	.	gene_id "XLOC_010566"; transcript_id "TCONS_00028870"; exon_number "22"; gene_name "MOR1"; oId "CUFF.2645.1"; nearest_ref "AT2G35630.1"; class_code "j"; tss_id "TSS13305";
Chr2	Cufflinks	exon	14973343	14973448	.	+	.	gene_id "XLOC_010566"; transcript_id "TCONS_00028870"; exon_number "23"; gene_name "MOR1"; oId "CUFF.2645.1"; nearest_ref "AT2G35630.1"; class_code "j"; tss_id "TSS13305";
Chr2	Cufflinks	exon	14973551	14973630	.	+	.	gene_id "XLOC_010566"; transcript_id "TCONS_00028870"; exon_number "24"; gene_name "MOR1"; oId "CUFF.2645.1"; nearest_ref "AT2G35630.1"; class_code "j"; tss_id "TSS13305";
Chr2	Cufflinks	exon	14973703	14973846	.	+	.	gene_id "XLOC_010566"; transcript_id "TCONS_00028870"; exon_number "25"; gene_name "MOR1"; oId "CUFF.2645.1"; nearest_ref "AT2G35630.1"; class_code "j"; tss_id "TSS13305";
Chr2	Cufflinks	exon	14973955	14974030	.	+	.	gene_id "XLOC_010566"; transcript_id "TCONS_00028870"; exon_number "26"; gene_name "MOR1"; oId "CUFF.2645.1"; nearest_ref "AT2G35630.1"; class_code "j"; tss_id "TSS13305";
Chr2	Cufflinks	exon	14974146	14974270	.	+	.	gene_id "XLOC_010566"; transcript_id "TCONS_00028870"; exon_number "27"; gene_name "MOR1"; oId "CUFF.2645.1"; nearest_ref "AT2G35630.1"; class_code "j"; tss_id "TSS13305";
Chr2	Cufflinks	exon	14974369	14974479	.	+	.	gene_id "XLOC_010566"; transcript_id "TCONS_00028870"; exon_number "28"; gene_name "MOR1"; oId "CUFF.2645.1"; nearest_ref "AT2G35630.1"; class_code "j"; tss_id "TSS13305";
Chr2	Cufflinks	exon	14974564	14974713	.	+	.	gene_id "XLOC_010566"; transcript_id "TCONS_00028870"; exon_number "29"; gene_name "MOR1"; oId "CUFF.2645.1"; nearest_ref "AT2G35630.1"; class_code "j"; tss_id "TSS13305";
Chr2	Cufflinks	exon	14974815	14974889	.	+	.	gene_id "XLOC_010566"; transcript_id "TCONS_00028870"; exon_number "30"; gene_name "MOR1"; oId "CUFF.2645.1"; nearest_ref "AT2G35630.1"; class_code "j"; tss_id "TSS13305";
Chr2	Cufflinks	exon	14974966	14975044	.	+	.	gene_id "XLOC_010566"; transcript_id "TCONS_00028870"; exon_number "31"; gene_name "MOR1"; oId "CUFF.2645.1"; nearest_ref "AT2G35630.1"; class_code "j"; tss_id "TSS13305";
Chr2	Cufflinks	exon	14975133	14975236	.	+	.	gene_id "XLOC_010566"; transcript_id "TCONS_00028870"; exon_number "32"; gene_name "MOR1"; oId "CUFF.2645.1"; nearest_ref "AT2G35630.1"; class_code "j"; tss_id "TSS13305";
Chr2	Cufflinks	exon	14975308	14975403	.	+	.	gene_id "XLOC_010566"; transcript_id "TCONS_00028870"; exon_number "33"; gene_name "MOR1"; oId "CUFF.2645.1"; nearest_ref "AT2G35630.1"; class_code "j"; tss_id "TSS13305";
Chr2	Cufflinks	exon	14975494	14975568	.	+	.	gene_id "XLOC_010566"; transcript_id "TCONS_00028870"; exon_number "34"; gene_name "MOR1"; oId "CUFF.2645.1"; nearest_ref "AT2G35630.1"; class_code "j"; tss_id "TSS13305";
Chr2	Cufflinks	exon	14975646	14975741	.	+	.	gene_id "XLOC_010566"; transcript_id "TCONS_00028870"; exon_number "35"; gene_name "MOR1"; oId "CUFF.2645.1"; nearest_ref "AT2G35630.1"; class_code "j"; tss_id "TSS13305";
Chr2	Cufflinks	exon	14975849	14975950	.	+	.	gene_id "XLOC_010566"; transcript_id "TCONS_00028870"; exon_number "36"; gene_name "MOR1"; oId "CUFF.2645.1"; nearest_ref "AT2G35630.1"; class_code "j"; tss_id "TSS13305";
Chr2	Cufflinks	exon	14976045	14976146	.	+	.	gene_id "XLOC_010566"; transcript_id "TCONS_00028870"; exon_number "37"; gene_name "MOR1"; oId "CUFF.2645.1"; nearest_ref "AT2G35630.1"; class_code "j"; tss_id "TSS13305";
Chr2	Cufflinks	exon	14976278	14976460	.	+	.	gene_id "XLOC_010566"; transcript_id "TCONS_00028870"; exon_number "38"; gene_name "MOR1"; oId "CUFF.2645.1"; nearest_ref "AT2G35630.1"; class_code "j"; tss_id "TSS13305";
Chr2	Cufflinks	exon	14976540	14976651	.	+	.	gene_id "XLOC_010566"; transcript_id "TCONS_00028870"; exon_number "39"; gene_name "MOR1"; oId "CUFF.2645.1"; nearest_ref "AT2G35630.1"; class_code "j"; tss_id "TSS13305";
Chr2	Cufflinks	exon	14976871	14976947	.	+	.	gene_id "XLOC_010566"; transcript_id "TCONS_00028870"; exon_number "40"; gene_name "MOR1"; oId "CUFF.2645.1"; nearest_ref "AT2G35630.1"; class_code "j"; tss_id "TSS13305";
Chr2	Cufflinks	exon	14977027	14977106	.	+	.	gene_id "XLOC_010566"; transcript_id "TCONS_00028870"; exon_number "41"; gene_name "MOR1"; oId "CUFF.2645.1"; nearest_ref "AT2G35630.1"; class_code "j"; tss_id "TSS13305";
Chr2	Cufflinks	exon	14977336	14977398	.	+	.	gene_id "XLOC_010566"; transcript_id "TCONS_00028870"; exon_number "42"; gene_name "MOR1"; oId "CUFF.2645.1"; nearest_ref "AT2G35630.1"; class_code "j"; tss_id "TSS13305";
Chr2	Cufflinks	exon	14977469	14977595	.	+	.	gene_id "XLOC_010566"; transcript_id "TCONS_00028870"; exon_number "43"; gene_name "MOR1"; oId "CUFF.2645.1"; nearest_ref "AT2G35630.1"; class_code "j"; tss_id "TSS13305";
Chr2	Cufflinks	exon	14977870	14977992	.	+	.	gene_id "XLOC_010566"; transcript_id "TCONS_00028870"; exon_number "44"; gene_name "MOR1"; oId "CUFF.2645.1"; nearest_ref "AT2G35630.1"; class_code "j"; tss_id "TSS13305";
Chr2	Cufflinks	exon	14978092	14978169	.	+	.	gene_id "XLOC_010566"; transcript_id "TCONS_00028870"; exon_number "45"; gene_name "MOR1"; oId "CUFF.2645.1"; nearest_ref "AT2G35630.1"; class_code "j"; tss_id "TSS13305";
Chr2	Cufflinks	exon	14978272	14978430	.	+	.	gene_id "XLOC_010566"; transcript_id "TCONS_00028870"; exon_number "46"; gene_name "MOR1"; oId "CUFF.2645.1"; nearest_ref "AT2G35630.1"; class_code "j"; tss_id "TSS13305";
Chr2	Cufflinks	exon	14978525	14978683	.	+	.	gene_id "XLOC_010566"; transcript_id "TCONS_00028870"; exon_number "47"; gene_name "MOR1"; oId "CUFF.2645.1"; nearest_ref "AT2G35630.1"; class_code "j"; tss_id "TSS13305";
Chr2	Cufflinks	exon	14978836	14978933	.	+	.	gene_id "XLOC_010566"; transcript_id "TCONS_00028870"; exon_number "48"; gene_name "MOR1"; oId "CUFF.2645.1"; nearest_ref "AT2G35630.1"; class_code "j"; tss_id "TSS13305";
Chr2	Cufflinks	exon	14979054	14979210	.	+	.	gene_id "XLOC_010566"; transcript_id "TCONS_00028870"; exon_number "49"; gene_name "MOR1"; oId "CUFF.2645.1"; nearest_ref "AT2G35630.1"; class_code "j"; tss_id "TSS13305";
Chr2	Cufflinks	exon	14979368	14979580	.	+	.	gene_id "XLOC_010566"; transcript_id "TCONS_00028870"; exon_number "50"; gene_name "MOR1"; oId "CUFF.2645.1"; nearest_ref "AT2G35630.1"; class_code "j"; tss_id "TSS13305";
Chr2	Cufflinks	exon	14979683	14979754	.	+	.	gene_id "XLOC_010566"; transcript_id "TCONS_00028870"; exon_number "51"; gene_name "MOR1"; oId "CUFF.2645.1"; nearest_ref "AT2G35630.1"; class_code "j"; tss_id "TSS13305";
Chr2	Cufflinks	exon	14979840	14980026	.	+	.	gene_id "XLOC_010566"; transcript_id "TCONS_00028870"; exon_number "52"; gene_name "MOR1"; oId "CUFF.2645.1"; nearest_ref "AT2G35630.1"; class_code "j"; tss_id "TSS13305";
Chr2	Cufflinks	exon	14980108	14980810	.	+	.	gene_id "XLOC_010566"; transcript_id "TCONS_00028870"; exon_number "53"; gene_name "MOR1"; oId "CUFF.2645.1"; nearest_ref "AT2G35630.1"; class_code "j"; tss_id "TSS13305";
Chr2	Cufflinks	exon	14966678	14966990	.	+	.	gene_id "XLOC_010566"; transcript_id "TCONS_00021977"; exon_number "1"; gene_name "MOR1"; oId "AT2G35630.1"; nearest_ref "AT2G35630.1"; class_code "="; tss_id "TSS13305"; p_id "P10317";
Chr2	Cufflinks	exon	14967186	14967291	.	+	.	gene_id "XLOC_010566"; transcript_id "TCONS_00021977"; exon_number "2"; gene_name "MOR1"; oId "AT2G35630.1"; nearest_ref "AT2G35630.1"; class_code "="; tss_id "TSS13305"; p_id "P10317";
Chr2	Cufflinks	exon	14967383	14967506	.	+	.	gene_id "XLOC_010566"; transcript_id "TCONS_00021977"; exon_number "3"; gene_name "MOR1"; oId "AT2G35630.1"; nearest_ref "AT2G35630.1"; class_code "="; tss_id "TSS13305"; p_id "P10317";
Chr2	Cufflinks	exon	14968240	14968319	.	+	.	gene_id "XLOC_010566"; transcript_id "TCONS_00021977"; exon_number "4"; gene_name "MOR1"; oId "AT2G35630.1"; nearest_ref "AT2G35630.1"; class_code "="; tss_id "TSS13305"; p_id "P10317";
Chr2	Cufflinks	exon	14968407	14968584	.	+	.	gene_id "XLOC_010566"; transcript_id "TCONS_00021977"; exon_number "5"; gene_name "MOR1"; oId "AT2G35630.1"; nearest_ref "AT2G35630.1"; class_code "="; tss_id "TSS13305"; p_id "P10317";
Chr2	Cufflinks	exon	14968881	14968945	.	+	.	gene_id "XLOC_010566"; transcript_id "TCONS_00021977"; exon_number "6"; gene_name "MOR1"; oId "AT2G35630.1"; nearest_ref "AT2G35630.1"; class_code "="; tss_id "TSS13305"; p_id "P10317";
Chr2	Cufflinks	exon	14969232	14969314	.	+	.	gene_id "XLOC_010566"; transcript_id "TCONS_00021977"; exon_number "7"; gene_name "MOR1"; oId "AT2G35630.1"; nearest_ref "AT2G35630.1"; class_code "="; tss_id "TSS13305"; p_id "P10317";
Chr2	Cufflinks	exon	14969409	14969494	.	+	.	gene_id "XLOC_010566"; transcript_id "TCONS_00021977"; exon_number "8"; gene_name "MOR1"; oId "AT2G35630.1"; nearest_ref "AT2G35630.1"; class_code "="; tss_id "TSS13305"; p_id "P10317";
Chr2	Cufflinks	exon	14969642	14969755	.	+	.	gene_id "XLOC_010566"; transcript_id "TCONS_00021977"; exon_number "9"; gene_name "MOR1"; oId "AT2G35630.1"; nearest_ref "AT2G35630.1"; class_code "="; tss_id "TSS13305"; p_id "P10317";
Chr2	Cufflinks	exon	14970040	14970159	.	+	.	gene_id "XLOC_010566"; transcript_id "TCONS_00021977"; exon_number "10"; gene_name "MOR1"; oId "AT2G35630.1"; nearest_ref "AT2G35630.1"; class_code "="; tss_id "TSS13305"; p_id "P10317";
Chr2	Cufflinks	exon	14970323	14970425	.	+	.	gene_id "XLOC_010566"; transcript_id "TCONS_00021977"; exon_number "11"; gene_name "MOR1"; oId "AT2G35630.1"; nearest_ref "AT2G35630.1"; class_code "="; tss_id "TSS13305"; p_id "P10317";
Chr2	Cufflinks	exon	14970564	14970700	.	+	.	gene_id "XLOC_010566"; transcript_id "TCONS_00021977"; exon_number "12"; gene_name "MOR1"; oId "AT2G35630.1"; nearest_ref "AT2G35630.1"; class_code "="; tss_id "TSS13305"; p_id "P10317";
Chr2	Cufflinks	exon	14970952	14971017	.	+	.	gene_id "XLOC_010566"; transcript_id "TCONS_00021977"; exon_number "13"; gene_name "MOR1"; oId "AT2G35630.1"; nearest_ref "AT2G35630.1"; class_code "="; tss_id "TSS13305"; p_id "P10317";
Chr2	Cufflinks	exon	14971175	14971292	.	+	.	gene_id "XLOC_010566"; transcript_id "TCONS_00021977"; exon_number "14"; gene_name "MOR1"; oId "AT2G35630.1"; nearest_ref "AT2G35630.1"; class_code "="; tss_id "TSS13305"; p_id "P10317";
Chr2	Cufflinks	exon	14971384	14971421	.	+	.	gene_id "XLOC_010566"; transcript_id "TCONS_00021977"; exon_number "15"; gene_name "MOR1"; oId "AT2G35630.1"; nearest_ref "AT2G35630.1"; class_code "="; tss_id "TSS13305"; p_id "P10317";
Chr2	Cufflinks	exon	14971670	14971741	.	+	.	gene_id "XLOC_010566"; transcript_id "TCONS_00021977"; exon_number "16"; gene_name "MOR1"; oId "AT2G35630.1"; nearest_ref "AT2G35630.1"; class_code "="; tss_id "TSS13305"; p_id "P10317";
Chr2	Cufflinks	exon	14971888	14971992	.	+	.	gene_id "XLOC_010566"; transcript_id "TCONS_00021977"; exon_number "17"; gene_name "MOR1"; oId "AT2G35630.1"; nearest_ref "AT2G35630.1"; class_code "="; tss_id "TSS13305"; p_id "P10317";
Chr2	Cufflinks	exon	14972088	14972193	.	+	.	gene_id "XLOC_010566"; transcript_id "TCONS_00021977"; exon_number "18"; gene_name "MOR1"; oId "AT2G35630.1"; nearest_ref "AT2G35630.1"; class_code "="; tss_id "TSS13305"; p_id "P10317";
Chr2	Cufflinks	exon	14972518	14972630	.	+	.	gene_id "XLOC_010566"; transcript_id "TCONS_00021977"; exon_number "19"; gene_name "MOR1"; oId "AT2G35630.1"; nearest_ref "AT2G35630.1"; class_code "="; tss_id "TSS13305"; p_id "P10317";
Chr2	Cufflinks	exon	14972734	14972821	.	+	.	gene_id "XLOC_010566"; transcript_id "TCONS_00021977"; exon_number "20"; gene_name "MOR1"; oId "AT2G35630.1"; nearest_ref "AT2G35630.1"; class_code "="; tss_id "TSS13305"; p_id "P10317";
Chr2	Cufflinks	exon	14972943	14973043	.	+	.	gene_id "XLOC_010566"; transcript_id "TCONS_00021977"; exon_number "21"; gene_name "MOR1"; oId "AT2G35630.1"; nearest_ref "AT2G35630.1"; class_code "="; tss_id "TSS13305"; p_id "P10317";
Chr2	Cufflinks	exon	14973120	14973227	.	+	.	gene_id "XLOC_010566"; transcript_id "TCONS_00021977"; exon_number "22"; gene_name "MOR1"; oId "AT2G35630.1"; nearest_ref "AT2G35630.1"; class_code "="; tss_id "TSS13305"; p_id "P10317";
Chr2	Cufflinks	exon	14973343	14973448	.	+	.	gene_id "XLOC_010566"; transcript_id "TCONS_00021977"; exon_number "23"; gene_name "MOR1"; oId "AT2G35630.1"; nearest_ref "AT2G35630.1"; class_code "="; tss_id "TSS13305"; p_id "P10317";
Chr2	Cufflinks	exon	14973551	14973630	.	+	.	gene_id "XLOC_010566"; transcript_id "TCONS_00021977"; exon_number "24"; gene_name "MOR1"; oId "AT2G35630.1"; nearest_ref "AT2G35630.1"; class_code "="; tss_id "TSS13305"; p_id "P10317";
Chr2	Cufflinks	exon	14973703	14973846	.	+	.	gene_id "XLOC_010566"; transcript_id "TCONS_00021977"; exon_number "25"; gene_name "MOR1"; oId "AT2G35630.1"; nearest_ref "AT2G35630.1"; class_code "="; tss_id "TSS13305"; p_id "P10317";
Chr2	Cufflinks	exon	14973955	14974030	.	+	.	gene_id "XLOC_010566"; transcript_id "TCONS_00021977"; exon_number "26"; gene_name "MOR1"; oId "AT2G35630.1"; nearest_ref "AT2G35630.1"; class_code "="; tss_id "TSS13305"; p_id "P10317";
Chr2	Cufflinks	exon	14974146	14974270	.	+	.	gene_id "XLOC_010566"; transcript_id "TCONS_00021977"; exon_number "27"; gene_name "MOR1"; oId "AT2G35630.1"; nearest_ref "AT2G35630.1"; class_code "="; tss_id "TSS13305"; p_id "P10317";
Chr2	Cufflinks	exon	14974369	14974479	.	+	.	gene_id "XLOC_010566"; transcript_id "TCONS_00021977"; exon_number "28"; gene_name "MOR1"; oId "AT2G35630.1"; nearest_ref "AT2G35630.1"; class_code "="; tss_id "TSS13305"; p_id "P10317";
Chr2	Cufflinks	exon	14974564	14974713	.	+	.	gene_id "XLOC_010566"; transcript_id "TCONS_00021977"; exon_number "29"; gene_name "MOR1"; oId "AT2G35630.1"; nearest_ref "AT2G35630.1"; class_code "="; tss_id "TSS13305"; p_id "P10317";
Chr2	Cufflinks	exon	14974815	14974889	.	+	.	gene_id "XLOC_010566"; transcript_id "TCONS_00021977"; exon_number "30"; gene_name "MOR1"; oId "AT2G35630.1"; nearest_ref "AT2G35630.1"; class_code "="; tss_id "TSS13305"; p_id "P10317";
Chr2	Cufflinks	exon	14974966	14975044	.	+	.	gene_id "XLOC_010566"; transcript_id "TCONS_00021977"; exon_number "31"; gene_name "MOR1"; oId "AT2G35630.1"; nearest_ref "AT2G35630.1"; class_code "="; tss_id "TSS13305"; p_id "P10317";
Chr2	Cufflinks	exon	14975133	14975236	.	+	.	gene_id "XLOC_010566"; transcript_id "TCONS_00021977"; exon_number "32"; gene_name "MOR1"; oId "AT2G35630.1"; nearest_ref "AT2G35630.1"; class_code "="; tss_id "TSS13305"; p_id "P10317";
Chr2	Cufflinks	exon	14975308	14975403	.	+	.	gene_id "XLOC_010566"; transcript_id "TCONS_00021977"; exon_number "33"; gene_name "MOR1"; oId "AT2G35630.1"; nearest_ref "AT2G35630.1"; class_code "="; tss_id "TSS13305"; p_id "P10317";
Chr2	Cufflinks	exon	14975494	14975568	.	+	.	gene_id "XLOC_010566"; transcript_id "TCONS_00021977"; exon_number "34"; gene_name "MOR1"; oId "AT2G35630.1"; nearest_ref "AT2G35630.1"; class_code "="; tss_id "TSS13305"; p_id "P10317";
Chr2	Cufflinks	exon	14975646	14975741	.	+	.	gene_id "XLOC_010566"; transcript_id "TCONS_00021977"; exon_number "35"; gene_name "MOR1"; oId "AT2G35630.1"; nearest_ref "AT2G35630.1"; class_code "="; tss_id "TSS13305"; p_id "P10317";
Chr2	Cufflinks	exon	14975849	14975950	.	+	.	gene_id "XLOC_010566"; transcript_id "TCONS_00021977"; exon_number "36"; gene_name "MOR1"; oId "AT2G35630.1"; nearest_ref "AT2G35630.1"; class_code "="; tss_id "TSS13305"; p_id "P10317";
Chr2	Cufflinks	exon	14976045	14976146	.	+	.	gene_id "XLOC_010566"; transcript_id "TCONS_00021977"; exon_number "37"; gene_name "MOR1"; oId "AT2G35630.1"; nearest_ref "AT2G35630.1"; class_code "="; tss_id "TSS13305"; p_id "P10317";
Chr2	Cufflinks	exon	14976278	14976460	.	+	.	gene_id "XLOC_010566"; transcript_id "TCONS_00021977"; exon_number "38"; gene_name "MOR1"; oId "AT2G35630.1"; nearest_ref "AT2G35630.1"; class_code "="; tss_id "TSS13305"; p_id "P10317";
Chr2	Cufflinks	exon	14976540	14976651	.	+	.	gene_id "XLOC_010566"; transcript_id "TCONS_00021977"; exon_number "39"; gene_name "MOR1"; oId "AT2G35630.1"; nearest_ref "AT2G35630.1"; class_code "="; tss_id "TSS13305"; p_id "P10317";
Chr2	Cufflinks	exon	14976871	14976947	.	+	.	gene_id "XLOC_010566"; transcript_id "TCONS_00021977"; exon_number "40"; gene_name "MOR1"; oId "AT2G35630.1"; nearest_ref "AT2G35630.1"; class_code "="; tss_id "TSS13305"; p_id "P10317";
Chr2	Cufflinks	exon	14977027	14977106	.	+	.	gene_id "XLOC_010566"; transcript_id "TCONS_00021977"; exon_number "41"; gene_name "MOR1"; oId "AT2G35630.1"; nearest_ref "AT2G35630.1"; class_code "="; tss_id "TSS13305"; p_id "P10317";
Chr2	Cufflinks	exon	14977336	14977398	.	+	.	gene_id "XLOC_010566"; transcript_id "TCONS_00021977"; exon_number "42"; gene_name "MOR1"; oId "AT2G35630.1"; nearest_ref "AT2G35630.1"; class_code "="; tss_id "TSS13305"; p_id "P10317";
Chr2	Cufflinks	exon	14977469	14977595	.	+	.	gene_id "XLOC_010566"; transcript_id "TCONS_00021977"; exon_number "43"; gene_name "MOR1"; oId "AT2G35630.1"; nearest_ref "AT2G35630.1"; class_code "="; tss_id "TSS13305"; p_id "P10317";
Chr2	Cufflinks	exon	14977870	14977992	.	+	.	gene_id "XLOC_010566"; transcript_id "TCONS_00021977"; exon_number "44"; gene_name "MOR1"; oId "AT2G35630.1"; nearest_ref "AT2G35630.1"; class_code "="; tss_id "TSS13305"; p_id "P10317";
Chr2	Cufflinks	exon	14978092	14978169	.	+	.	gene_id "XLOC_010566"; transcript_id "TCONS_00021977"; exon_number "45"; gene_name "MOR1"; oId "AT2G35630.1"; nearest_ref "AT2G35630.1"; class_code "="; tss_id "TSS13305"; p_id "P10317";
Chr2	Cufflinks	exon	14978272	14978430	.	+	.	gene_id "XLOC_010566"; transcript_id "TCONS_00021977"; exon_number "46"; gene_name "MOR1"; oId "AT2G35630.1"; nearest_ref "AT2G35630.1"; class_code "="; tss_id "TSS13305"; p_id "P10317";
Chr2	Cufflinks	exon	14978525	14978683	.	+	.	gene_id "XLOC_010566"; transcript_id "TCONS_00021977"; exon_number "47"; gene_name "MOR1"; oId "AT2G35630.1"; nearest_ref "AT2G35630.1"; class_code "="; tss_id "TSS13305"; p_id "P10317";
Chr2	Cufflinks	exon	14978836	14978933	.	+	.	gene_id "XLOC_010566"; transcript_id "TCONS_00021977"; exon_number "48"; gene_name "MOR1"; oId "AT2G35630.1"; nearest_ref "AT2G35630.1"; class_code "="; tss_id "TSS13305"; p_id "P10317";
Chr2	Cufflinks	exon	14979054	14979210	.	+	.	gene_id "XLOC_010566"; transcript_id "TCONS_00021977"; exon_number "49"; gene_name "MOR1"; oId "AT2G35630.1"; nearest_ref "AT2G35630.1"; class_code "="; tss_id "TSS13305"; p_id "P10317";
Chr2	Cufflinks	exon	14979368	14979580	.	+	.	gene_id "XLOC_010566"; transcript_id "TCONS_00021977"; exon_number "50"; gene_name "MOR1"; oId "AT2G35630.1"; nearest_ref "AT2G35630.1"; class_code "="; tss_id "TSS13305"; p_id "P10317";
Chr2	Cufflinks	exon	14979683	14979754	.	+	.	gene_id "XLOC_010566"; transcript_id "TCONS_00021977"; exon_number "51"; gene_name "MOR1"; oId "AT2G35630.1"; nearest_ref "AT2G35630.1"; class_code "="; tss_id "TSS13305"; p_id "P10317";
Chr2	Cufflinks	exon	14979840	14980026	.	+	.	gene_id "XLOC_010566"; transcript_id "TCONS_00021977"; exon_number "52"; gene_name "MOR1"; oId "AT2G35630.1"; nearest_ref "AT2G35630.1"; class_code "="; tss_id "TSS13305"; p_id "P10317";
Chr2	Cufflinks	exon	14980108	14980606	.	+	.	gene_id "XLOC_010566"; transcript_id "TCONS_00021977"; exon_number "53"; gene_name "MOR1"; oId "AT2G35630.1"; nearest_ref "AT2G35630.1"; class_code "="; tss_id "TSS13305"; p_id "P10317";
Chr2	Cufflinks	exon	14980970	14981136	.	+	.	gene_id "XLOC_010567"; transcript_id "TCONS_00021978"; exon_number "1"; gene_name "UBQ7"; oId "AT2G35635.1"; nearest_ref "AT2G35635.1"; class_code "="; tss_id "TSS13306"; p_id "P10318";
Chr2	Cufflinks	exon	14981392	14981651	.	+	.	gene_id "XLOC_010567"; transcript_id "TCONS_00021978"; exon_number "2"; gene_name "UBQ7"; oId "AT2G35635.1"; nearest_ref "AT2G35635.1"; class_code "="; tss_id "TSS13306"; p_id "P10318";
Chr2	Cufflinks	exon	14981832	14982116	.	+	.	gene_id "XLOC_010567"; transcript_id "TCONS_00021978"; exon_number "3"; gene_name "UBQ7"; oId "AT2G35635.1"; nearest_ref "AT2G35635.1"; class_code "="; tss_id "TSS13306"; p_id "P10318";
Chr2	Cufflinks	exon	14982835	14983519	.	+	.	gene_id "XLOC_010568"; transcript_id "TCONS_00021979"; exon_number "1"; gene_name "AT2G35640"; oId "AT2G35640.1"; nearest_ref "AT2G35640.1"; class_code "="; tss_id "TSS13307"; p_id "P10319";
Chr2	Cufflinks	exon	14983845	14984182	.	+	.	gene_id "XLOC_010568"; transcript_id "TCONS_00021979"; exon_number "2"; gene_name "AT2G35640"; oId "AT2G35640.1"; nearest_ref "AT2G35640.1"; class_code "="; tss_id "TSS13307"; p_id "P10319";
Chr2	Cufflinks	exon	14985488	14985690	.	+	.	gene_id "XLOC_010569"; transcript_id "TCONS_00021980"; exon_number "1"; gene_name "ATCSLA07"; oId "CUFF.7939.1"; nearest_ref "AT2G35650.1"; class_code "j"; tss_id "TSS13308";
Chr2	Cufflinks	exon	14986064	14986393	.	+	.	gene_id "XLOC_010569"; transcript_id "TCONS_00021980"; exon_number "2"; gene_name "ATCSLA07"; oId "CUFF.7939.1"; nearest_ref "AT2G35650.1"; class_code "j"; tss_id "TSS13308";
Chr2	Cufflinks	exon	14986476	14986574	.	+	.	gene_id "XLOC_010569"; transcript_id "TCONS_00021980"; exon_number "3"; gene_name "ATCSLA07"; oId "CUFF.7939.1"; nearest_ref "AT2G35650.1"; class_code "j"; tss_id "TSS13308";
Chr2	Cufflinks	exon	14986704	14987158	.	+	.	gene_id "XLOC_010569"; transcript_id "TCONS_00021980"; exon_number "4"; gene_name "ATCSLA07"; oId "CUFF.7939.1"; nearest_ref "AT2G35650.1"; class_code "j"; tss_id "TSS13308";
Chr2	Cufflinks	exon	14987229	14987365	.	+	.	gene_id "XLOC_010569"; transcript_id "TCONS_00021980"; exon_number "5"; gene_name "ATCSLA07"; oId "CUFF.7939.1"; nearest_ref "AT2G35650.1"; class_code "j"; tss_id "TSS13308";
Chr2	Cufflinks	exon	14987440	14988041	.	+	.	gene_id "XLOC_010569"; transcript_id "TCONS_00021980"; exon_number "6"; gene_name "ATCSLA07"; oId "CUFF.7939.1"; nearest_ref "AT2G35650.1"; class_code "j"; tss_id "TSS13308";
Chr2	Cufflinks	exon	14985488	14985690	.	+	.	gene_id "XLOC_010569"; transcript_id "TCONS_00021981"; exon_number "1"; gene_name "ATCSLA07"; oId "AT2G35650.1"; nearest_ref "AT2G35650.1"; class_code "="; tss_id "TSS13308"; p_id "P10320";
Chr2	Cufflinks	exon	14986064	14986393	.	+	.	gene_id "XLOC_010569"; transcript_id "TCONS_00021981"; exon_number "2"; gene_name "ATCSLA07"; oId "AT2G35650.1"; nearest_ref "AT2G35650.1"; class_code "="; tss_id "TSS13308"; p_id "P10320";
Chr2	Cufflinks	exon	14986476	14986574	.	+	.	gene_id "XLOC_010569"; transcript_id "TCONS_00021981"; exon_number "3"; gene_name "ATCSLA07"; oId "AT2G35650.1"; nearest_ref "AT2G35650.1"; class_code "="; tss_id "TSS13308"; p_id "P10320";
Chr2	Cufflinks	exon	14986704	14986956	.	+	.	gene_id "XLOC_010569"; transcript_id "TCONS_00021981"; exon_number "4"; gene_name "ATCSLA07"; oId "AT2G35650.1"; nearest_ref "AT2G35650.1"; class_code "="; tss_id "TSS13308"; p_id "P10320";
Chr2	Cufflinks	exon	14987048	14987158	.	+	.	gene_id "XLOC_010569"; transcript_id "TCONS_00021981"; exon_number "5"; gene_name "ATCSLA07"; oId "AT2G35650.1"; nearest_ref "AT2G35650.1"; class_code "="; tss_id "TSS13308"; p_id "P10320";
Chr2	Cufflinks	exon	14987229	14987365	.	+	.	gene_id "XLOC_010569"; transcript_id "TCONS_00021981"; exon_number "6"; gene_name "ATCSLA07"; oId "AT2G35650.1"; nearest_ref "AT2G35650.1"; class_code "="; tss_id "TSS13308"; p_id "P10320";
Chr2	Cufflinks	exon	14987440	14987939	.	+	.	gene_id "XLOC_010569"; transcript_id "TCONS_00021981"; exon_number "7"; gene_name "ATCSLA07"; oId "AT2G35650.1"; nearest_ref "AT2G35650.1"; class_code "="; tss_id "TSS13308"; p_id "P10320";
Chr2	Cufflinks	exon	14988013	14988357	.	+	.	gene_id "XLOC_010569"; transcript_id "TCONS_00021981"; exon_number "8"; gene_name "ATCSLA07"; oId "AT2G35650.1"; nearest_ref "AT2G35650.1"; class_code "="; tss_id "TSS13308"; p_id "P10320";
Chr2	Cufflinks	exon	14985488	14985690	.	+	.	gene_id "XLOC_010569"; transcript_id "TCONS_00027644"; exon_number "1"; gene_name "ATCSLA07"; oId "CUFF.2364.1"; nearest_ref "AT2G35650.1"; class_code "j"; tss_id "TSS13308";
Chr2	Cufflinks	exon	14986064	14986393	.	+	.	gene_id "XLOC_010569"; transcript_id "TCONS_00027644"; exon_number "2"; gene_name "ATCSLA07"; oId "CUFF.2364.1"; nearest_ref "AT2G35650.1"; class_code "j"; tss_id "TSS13308";
Chr2	Cufflinks	exon	14986476	14986569	.	+	.	gene_id "XLOC_010569"; transcript_id "TCONS_00027644"; exon_number "3"; gene_name "ATCSLA07"; oId "CUFF.2364.1"; nearest_ref "AT2G35650.1"; class_code "j"; tss_id "TSS13308";
Chr2	Cufflinks	exon	14986697	14986956	.	+	.	gene_id "XLOC_010569"; transcript_id "TCONS_00027644"; exon_number "4"; gene_name "ATCSLA07"; oId "CUFF.2364.1"; nearest_ref "AT2G35650.1"; class_code "j"; tss_id "TSS13308";
Chr2	Cufflinks	exon	14987048	14987158	.	+	.	gene_id "XLOC_010569"; transcript_id "TCONS_00027644"; exon_number "5"; gene_name "ATCSLA07"; oId "CUFF.2364.1"; nearest_ref "AT2G35650.1"; class_code "j"; tss_id "TSS13308";
Chr2	Cufflinks	exon	14987229	14987365	.	+	.	gene_id "XLOC_010569"; transcript_id "TCONS_00027644"; exon_number "6"; gene_name "ATCSLA07"; oId "CUFF.2364.1"; nearest_ref "AT2G35650.1"; class_code "j"; tss_id "TSS13308";
Chr2	Cufflinks	exon	14987440	14987939	.	+	.	gene_id "XLOC_010569"; transcript_id "TCONS_00027644"; exon_number "7"; gene_name "ATCSLA07"; oId "CUFF.2364.1"; nearest_ref "AT2G35650.1"; class_code "j"; tss_id "TSS13308";
Chr2	Cufflinks	exon	14988013	14988692	.	+	.	gene_id "XLOC_010569"; transcript_id "TCONS_00027644"; exon_number "8"; gene_name "ATCSLA07"; oId "CUFF.2364.1"; nearest_ref "AT2G35650.1"; class_code "j"; tss_id "TSS13308";
Chr2	Cufflinks	exon	14988778	14989075	.	+	.	gene_id "XLOC_010569"; transcript_id "TCONS_00027644"; exon_number "9"; gene_name "ATCSLA07"; oId "CUFF.2364.1"; nearest_ref "AT2G35650.1"; class_code "j"; tss_id "TSS13308";
Chr2	Cufflinks	exon	14989158	14989320	.	+	.	gene_id "XLOC_010569"; transcript_id "TCONS_00027644"; exon_number "10"; gene_name "ATCSLA07"; oId "CUFF.2364.1"; nearest_ref "AT2G35650.1"; class_code "j"; tss_id "TSS13308";
Chr2	Cufflinks	exon	14989489	14989717	.	+	.	gene_id "XLOC_010569"; transcript_id "TCONS_00027644"; exon_number "11"; gene_name "ATCSLA07"; oId "CUFF.2364.1"; nearest_ref "AT2G35650.1"; class_code "j"; tss_id "TSS13308";
Chr2	Cufflinks	exon	14989800	14990447	.	+	.	gene_id "XLOC_010569"; transcript_id "TCONS_00027644"; exon_number "12"; gene_name "ATCSLA07"; oId "CUFF.2364.1"; nearest_ref "AT2G35650.1"; class_code "j"; tss_id "TSS13308";
Chr2	Cufflinks	exon	14988447	14988693	.	+	.	gene_id "XLOC_010569"; transcript_id "TCONS_00028871"; exon_number "1"; gene_name "CTF2A"; oId "CUFF.2648.2"; nearest_ref "AT2G35660.1"; class_code "j"; tss_id "TSS13309";
Chr2	Cufflinks	exon	14988778	14989075	.	+	.	gene_id "XLOC_010569"; transcript_id "TCONS_00028871"; exon_number "2"; gene_name "CTF2A"; oId "CUFF.2648.2"; nearest_ref "AT2G35660.1"; class_code "j"; tss_id "TSS13309";
Chr2	Cufflinks	exon	14989158	14989320	.	+	.	gene_id "XLOC_010569"; transcript_id "TCONS_00028871"; exon_number "3"; gene_name "CTF2A"; oId "CUFF.2648.2"; nearest_ref "AT2G35660.1"; class_code "j"; tss_id "TSS13309";
Chr2	Cufflinks	exon	14989489	14989718	.	+	.	gene_id "XLOC_010569"; transcript_id "TCONS_00028871"; exon_number "4"; gene_name "CTF2A"; oId "CUFF.2648.2"; nearest_ref "AT2G35660.1"; class_code "j"; tss_id "TSS13309";
Chr2	Cufflinks	exon	14989800	14989875	.	+	.	gene_id "XLOC_010569"; transcript_id "TCONS_00028871"; exon_number "5"; gene_name "CTF2A"; oId "CUFF.2648.2"; nearest_ref "AT2G35660.1"; class_code "j"; tss_id "TSS13309";
Chr2	Cufflinks	exon	14988447	14988692	.	+	.	gene_id "XLOC_010569"; transcript_id "TCONS_00021982"; exon_number "1"; gene_name "CTF2A"; oId "AT2G35660.1"; nearest_ref "AT2G35660.1"; class_code "="; tss_id "TSS13309"; p_id "P10321";
Chr2	Cufflinks	exon	14988778	14988924	.	+	.	gene_id "XLOC_010569"; transcript_id "TCONS_00021982"; exon_number "2"; gene_name "CTF2A"; oId "AT2G35660.1"; nearest_ref "AT2G35660.1"; class_code "="; tss_id "TSS13309"; p_id "P10321";
Chr2	Cufflinks	exon	14989010	14989075	.	+	.	gene_id "XLOC_010569"; transcript_id "TCONS_00021982"; exon_number "3"; gene_name "CTF2A"; oId "AT2G35660.1"; nearest_ref "AT2G35660.1"; class_code "="; tss_id "TSS13309"; p_id "P10321";
Chr2	Cufflinks	exon	14989158	14989320	.	+	.	gene_id "XLOC_010569"; transcript_id "TCONS_00021982"; exon_number "4"; gene_name "CTF2A"; oId "AT2G35660.1"; nearest_ref "AT2G35660.1"; class_code "="; tss_id "TSS13309"; p_id "P10321";
Chr2	Cufflinks	exon	14989489	14989717	.	+	.	gene_id "XLOC_010569"; transcript_id "TCONS_00021982"; exon_number "5"; gene_name "CTF2A"; oId "AT2G35660.1"; nearest_ref "AT2G35660.1"; class_code "="; tss_id "TSS13309"; p_id "P10321";
Chr2	Cufflinks	exon	14989800	14990426	.	+	.	gene_id "XLOC_010569"; transcript_id "TCONS_00021982"; exon_number "6"; gene_name "CTF2A"; oId "AT2G35660.1"; nearest_ref "AT2G35660.1"; class_code "="; tss_id "TSS13309"; p_id "P10321";
Chr2	Cufflinks	exon	14988450	14988692	.	+	.	gene_id "XLOC_010569"; transcript_id "TCONS_00021983"; exon_number "1"; gene_name "CTF2A"; oId "AT2G35660.2"; nearest_ref "AT2G35660.2"; class_code "="; tss_id "TSS13309"; p_id "P10322";
Chr2	Cufflinks	exon	14988778	14988924	.	+	.	gene_id "XLOC_010569"; transcript_id "TCONS_00021983"; exon_number "2"; gene_name "CTF2A"; oId "AT2G35660.2"; nearest_ref "AT2G35660.2"; class_code "="; tss_id "TSS13309"; p_id "P10322";
Chr2	Cufflinks	exon	14989002	14989075	.	+	.	gene_id "XLOC_010569"; transcript_id "TCONS_00021983"; exon_number "3"; gene_name "CTF2A"; oId "AT2G35660.2"; nearest_ref "AT2G35660.2"; class_code "="; tss_id "TSS13309"; p_id "P10322";
Chr2	Cufflinks	exon	14989158	14989320	.	+	.	gene_id "XLOC_010569"; transcript_id "TCONS_00021983"; exon_number "4"; gene_name "CTF2A"; oId "AT2G35660.2"; nearest_ref "AT2G35660.2"; class_code "="; tss_id "TSS13309"; p_id "P10322";
Chr2	Cufflinks	exon	14989489	14989717	.	+	.	gene_id "XLOC_010569"; transcript_id "TCONS_00021983"; exon_number "5"; gene_name "CTF2A"; oId "AT2G35660.2"; nearest_ref "AT2G35660.2"; class_code "="; tss_id "TSS13309"; p_id "P10322";
Chr2	Cufflinks	exon	14989800	14990344	.	+	.	gene_id "XLOC_010569"; transcript_id "TCONS_00021983"; exon_number "6"; gene_name "CTF2A"; oId "AT2G35660.2"; nearest_ref "AT2G35660.2"; class_code "="; tss_id "TSS13309"; p_id "P10322";
Chr2	Cufflinks	exon	14992565	14992981	.	+	.	gene_id "XLOC_010570"; transcript_id "TCONS_00021985"; exon_number "1"; gene_name "FIS2"; oId "AT2G35670.1"; nearest_ref "AT2G35670.1"; class_code "="; tss_id "TSS13310"; p_id "P10323";
Chr2	Cufflinks	exon	14993268	14993323	.	+	.	gene_id "XLOC_010570"; transcript_id "TCONS_00021985"; exon_number "2"; gene_name "FIS2"; oId "AT2G35670.1"; nearest_ref "AT2G35670.1"; class_code "="; tss_id "TSS13310"; p_id "P10323";
Chr2	Cufflinks	exon	14993619	14993689	.	+	.	gene_id "XLOC_010570"; transcript_id "TCONS_00021985"; exon_number "3"; gene_name "FIS2"; oId "AT2G35670.1"; nearest_ref "AT2G35670.1"; class_code "="; tss_id "TSS13310"; p_id "P10323";
Chr2	Cufflinks	exon	14993791	14993843	.	+	.	gene_id "XLOC_010570"; transcript_id "TCONS_00021985"; exon_number "4"; gene_name "FIS2"; oId "AT2G35670.1"; nearest_ref "AT2G35670.1"; class_code "="; tss_id "TSS13310"; p_id "P10323";
Chr2	Cufflinks	exon	14993971	14994024	.	+	.	gene_id "XLOC_010570"; transcript_id "TCONS_00021985"; exon_number "5"; gene_name "FIS2"; oId "AT2G35670.1"; nearest_ref "AT2G35670.1"; class_code "="; tss_id "TSS13310"; p_id "P10323";
Chr2	Cufflinks	exon	14994110	14994175	.	+	.	gene_id "XLOC_010570"; transcript_id "TCONS_00021985"; exon_number "6"; gene_name "FIS2"; oId "AT2G35670.1"; nearest_ref "AT2G35670.1"; class_code "="; tss_id "TSS13310"; p_id "P10323";
Chr2	Cufflinks	exon	14994262	14994311	.	+	.	gene_id "XLOC_010570"; transcript_id "TCONS_00021985"; exon_number "7"; gene_name "FIS2"; oId "AT2G35670.1"; nearest_ref "AT2G35670.1"; class_code "="; tss_id "TSS13310"; p_id "P10323";
Chr2	Cufflinks	exon	14994393	14995577	.	+	.	gene_id "XLOC_010570"; transcript_id "TCONS_00021985"; exon_number "8"; gene_name "FIS2"; oId "AT2G35670.1"; nearest_ref "AT2G35670.1"; class_code "="; tss_id "TSS13310"; p_id "P10323";
Chr2	Cufflinks	exon	14995647	14995695	.	+	.	gene_id "XLOC_010570"; transcript_id "TCONS_00021985"; exon_number "9"; gene_name "FIS2"; oId "AT2G35670.1"; nearest_ref "AT2G35670.1"; class_code "="; tss_id "TSS13310"; p_id "P10323";
Chr2	Cufflinks	exon	14995782	14995865	.	+	.	gene_id "XLOC_010570"; transcript_id "TCONS_00021985"; exon_number "10"; gene_name "FIS2"; oId "AT2G35670.1"; nearest_ref "AT2G35670.1"; class_code "="; tss_id "TSS13310"; p_id "P10323";
Chr2	Cufflinks	exon	14995972	14996051	.	+	.	gene_id "XLOC_010570"; transcript_id "TCONS_00021985"; exon_number "11"; gene_name "FIS2"; oId "AT2G35670.1"; nearest_ref "AT2G35670.1"; class_code "="; tss_id "TSS13310"; p_id "P10323";
Chr2	Cufflinks	exon	14996175	14996264	.	+	.	gene_id "XLOC_010570"; transcript_id "TCONS_00021985"; exon_number "12"; gene_name "FIS2"; oId "AT2G35670.1"; nearest_ref "AT2G35670.1"; class_code "="; tss_id "TSS13310"; p_id "P10323";
Chr2	Cufflinks	exon	14996390	14996756	.	+	.	gene_id "XLOC_010570"; transcript_id "TCONS_00021985"; exon_number "13"; gene_name "FIS2"; oId "AT2G35670.1"; nearest_ref "AT2G35670.1"; class_code "="; tss_id "TSS13310"; p_id "P10323";
Chr2	Cufflinks	exon	14999754	15000099	.	+	.	gene_id "XLOC_010571"; transcript_id "TCONS_00029682"; exon_number "1"; gene_name "ACX5"; oId "CUFF.5094.2"; nearest_ref "AT2G35690.1"; class_code "j"; tss_id "TSS13311";
Chr2	Cufflinks	exon	15000179	15000349	.	+	.	gene_id "XLOC_010571"; transcript_id "TCONS_00029682"; exon_number "2"; gene_name "ACX5"; oId "CUFF.5094.2"; nearest_ref "AT2G35690.1"; class_code "j"; tss_id "TSS13311";
Chr2	Cufflinks	exon	15000427	15000810	.	+	.	gene_id "XLOC_010571"; transcript_id "TCONS_00029682"; exon_number "3"; gene_name "ACX5"; oId "CUFF.5094.2"; nearest_ref "AT2G35690.1"; class_code "j"; tss_id "TSS13311";
Chr2	Cufflinks	exon	15000892	15001054	.	+	.	gene_id "XLOC_010571"; transcript_id "TCONS_00029682"; exon_number "4"; gene_name "ACX5"; oId "CUFF.5094.2"; nearest_ref "AT2G35690.1"; class_code "j"; tss_id "TSS13311";
Chr2	Cufflinks	exon	15001152	15001350	.	+	.	gene_id "XLOC_010571"; transcript_id "TCONS_00029682"; exon_number "5"; gene_name "ACX5"; oId "CUFF.5094.2"; nearest_ref "AT2G35690.1"; class_code "j"; tss_id "TSS13311";
Chr2	Cufflinks	exon	15001500	15001697	.	+	.	gene_id "XLOC_010571"; transcript_id "TCONS_00029682"; exon_number "6"; gene_name "ACX5"; oId "CUFF.5094.2"; nearest_ref "AT2G35690.1"; class_code "j"; tss_id "TSS13311";
Chr2	Cufflinks	exon	15001778	15001909	.	+	.	gene_id "XLOC_010571"; transcript_id "TCONS_00029682"; exon_number "7"; gene_name "ACX5"; oId "CUFF.5094.2"; nearest_ref "AT2G35690.1"; class_code "j"; tss_id "TSS13311";
Chr2	Cufflinks	exon	15002068	15002155	.	+	.	gene_id "XLOC_010571"; transcript_id "TCONS_00029682"; exon_number "8"; gene_name "ACX5"; oId "CUFF.5094.2"; nearest_ref "AT2G35690.1"; class_code "j"; tss_id "TSS13311";
Chr2	Cufflinks	exon	15002239	15002419	.	+	.	gene_id "XLOC_010571"; transcript_id "TCONS_00029682"; exon_number "9"; gene_name "ACX5"; oId "CUFF.5094.2"; nearest_ref "AT2G35690.1"; class_code "j"; tss_id "TSS13311";
Chr2	Cufflinks	exon	15002499	15003066	.	+	.	gene_id "XLOC_010571"; transcript_id "TCONS_00029682"; exon_number "10"; gene_name "ACX5"; oId "CUFF.5094.2"; nearest_ref "AT2G35690.1"; class_code "j"; tss_id "TSS13311";
Chr2	Cufflinks	exon	14999754	15000103	.	+	.	gene_id "XLOC_010571"; transcript_id "TCONS_00028872"; exon_number "1"; gene_name "ACX5"; oId "CUFF.2650.2"; nearest_ref "AT2G35690.1"; class_code "j"; tss_id "TSS13311";
Chr2	Cufflinks	exon	15000183	15000349	.	+	.	gene_id "XLOC_010571"; transcript_id "TCONS_00028872"; exon_number "2"; gene_name "ACX5"; oId "CUFF.2650.2"; nearest_ref "AT2G35690.1"; class_code "j"; tss_id "TSS13311";
Chr2	Cufflinks	exon	15000427	15000636	.	+	.	gene_id "XLOC_010571"; transcript_id "TCONS_00028872"; exon_number "3"; gene_name "ACX5"; oId "CUFF.2650.2"; nearest_ref "AT2G35690.1"; class_code "j"; tss_id "TSS13311";
Chr2	Cufflinks	exon	15000723	15000810	.	+	.	gene_id "XLOC_010571"; transcript_id "TCONS_00028872"; exon_number "4"; gene_name "ACX5"; oId "CUFF.2650.2"; nearest_ref "AT2G35690.1"; class_code "j"; tss_id "TSS13311";
Chr2	Cufflinks	exon	15000892	15001054	.	+	.	gene_id "XLOC_010571"; transcript_id "TCONS_00028872"; exon_number "5"; gene_name "ACX5"; oId "CUFF.2650.2"; nearest_ref "AT2G35690.1"; class_code "j"; tss_id "TSS13311";
Chr2	Cufflinks	exon	15001152	15001350	.	+	.	gene_id "XLOC_010571"; transcript_id "TCONS_00028872"; exon_number "6"; gene_name "ACX5"; oId "CUFF.2650.2"; nearest_ref "AT2G35690.1"; class_code "j"; tss_id "TSS13311";
Chr2	Cufflinks	exon	15001500	15001697	.	+	.	gene_id "XLOC_010571"; transcript_id "TCONS_00028872"; exon_number "7"; gene_name "ACX5"; oId "CUFF.2650.2"; nearest_ref "AT2G35690.1"; class_code "j"; tss_id "TSS13311";
Chr2	Cufflinks	exon	15001778	15001909	.	+	.	gene_id "XLOC_010571"; transcript_id "TCONS_00028872"; exon_number "8"; gene_name "ACX5"; oId "CUFF.2650.2"; nearest_ref "AT2G35690.1"; class_code "j"; tss_id "TSS13311";
Chr2	Cufflinks	exon	15002035	15002155	.	+	.	gene_id "XLOC_010571"; transcript_id "TCONS_00028872"; exon_number "9"; gene_name "ACX5"; oId "CUFF.2650.2"; nearest_ref "AT2G35690.1"; class_code "j"; tss_id "TSS13311";
Chr2	Cufflinks	exon	15002239	15002419	.	+	.	gene_id "XLOC_010571"; transcript_id "TCONS_00028872"; exon_number "10"; gene_name "ACX5"; oId "CUFF.2650.2"; nearest_ref "AT2G35690.1"; class_code "j"; tss_id "TSS13311";
Chr2	Cufflinks	exon	15002499	15003066	.	+	.	gene_id "XLOC_010571"; transcript_id "TCONS_00028872"; exon_number "11"; gene_name "ACX5"; oId "CUFF.2650.2"; nearest_ref "AT2G35690.1"; class_code "j"; tss_id "TSS13311";
Chr2	Cufflinks	exon	14999754	15000099	.	+	.	gene_id "XLOC_010571"; transcript_id "TCONS_00021986"; exon_number "1"; gene_name "ACX5"; oId "AT2G35690.1"; nearest_ref "AT2G35690.1"; class_code "="; tss_id "TSS13311"; p_id "P10324";
Chr2	Cufflinks	exon	15000179	15000349	.	+	.	gene_id "XLOC_010571"; transcript_id "TCONS_00021986"; exon_number "2"; gene_name "ACX5"; oId "AT2G35690.1"; nearest_ref "AT2G35690.1"; class_code "="; tss_id "TSS13311"; p_id "P10324";
Chr2	Cufflinks	exon	15000427	15000636	.	+	.	gene_id "XLOC_010571"; transcript_id "TCONS_00021986"; exon_number "3"; gene_name "ACX5"; oId "AT2G35690.1"; nearest_ref "AT2G35690.1"; class_code "="; tss_id "TSS13311"; p_id "P10324";
Chr2	Cufflinks	exon	15000723	15000810	.	+	.	gene_id "XLOC_010571"; transcript_id "TCONS_00021986"; exon_number "4"; gene_name "ACX5"; oId "AT2G35690.1"; nearest_ref "AT2G35690.1"; class_code "="; tss_id "TSS13311"; p_id "P10324";
Chr2	Cufflinks	exon	15000892	15001054	.	+	.	gene_id "XLOC_010571"; transcript_id "TCONS_00021986"; exon_number "5"; gene_name "ACX5"; oId "AT2G35690.1"; nearest_ref "AT2G35690.1"; class_code "="; tss_id "TSS13311"; p_id "P10324";
Chr2	Cufflinks	exon	15001152	15001350	.	+	.	gene_id "XLOC_010571"; transcript_id "TCONS_00021986"; exon_number "6"; gene_name "ACX5"; oId "AT2G35690.1"; nearest_ref "AT2G35690.1"; class_code "="; tss_id "TSS13311"; p_id "P10324";
Chr2	Cufflinks	exon	15001500	15001697	.	+	.	gene_id "XLOC_010571"; transcript_id "TCONS_00021986"; exon_number "7"; gene_name "ACX5"; oId "AT2G35690.1"; nearest_ref "AT2G35690.1"; class_code "="; tss_id "TSS13311"; p_id "P10324";
Chr2	Cufflinks	exon	15001778	15001909	.	+	.	gene_id "XLOC_010571"; transcript_id "TCONS_00021986"; exon_number "8"; gene_name "ACX5"; oId "AT2G35690.1"; nearest_ref "AT2G35690.1"; class_code "="; tss_id "TSS13311"; p_id "P10324";
Chr2	Cufflinks	exon	15002035	15002155	.	+	.	gene_id "XLOC_010571"; transcript_id "TCONS_00021986"; exon_number "9"; gene_name "ACX5"; oId "AT2G35690.1"; nearest_ref "AT2G35690.1"; class_code "="; tss_id "TSS13311"; p_id "P10324";
Chr2	Cufflinks	exon	15002239	15002419	.	+	.	gene_id "XLOC_010571"; transcript_id "TCONS_00021986"; exon_number "10"; gene_name "ACX5"; oId "AT2G35690.1"; nearest_ref "AT2G35690.1"; class_code "="; tss_id "TSS13311"; p_id "P10324";
Chr2	Cufflinks	exon	15002499	15003066	.	+	.	gene_id "XLOC_010571"; transcript_id "TCONS_00021986"; exon_number "11"; gene_name "ACX5"; oId "AT2G35690.1"; nearest_ref "AT2G35690.1"; class_code "="; tss_id "TSS13311"; p_id "P10324";
Chr2	Cufflinks	exon	15005205	15005789	.	+	.	gene_id "XLOC_010572"; transcript_id "TCONS_00021987"; exon_number "1"; gene_name "ATERF38"; oId "AT2G35700.1"; nearest_ref "AT2G35700.1"; class_code "="; tss_id "TSS13312"; p_id "P10325";
Chr2	Cufflinks	exon	15016670	15017035	.	+	.	gene_id "XLOC_010573"; transcript_id "TCONS_00021988"; exon_number "1"; gene_name "OWL1"; oId "AT2G35720.1"; nearest_ref "AT2G35720.1"; class_code "="; tss_id "TSS13313"; p_id "P10326";
Chr2	Cufflinks	exon	15017159	15017445	.	+	.	gene_id "XLOC_010573"; transcript_id "TCONS_00021988"; exon_number "2"; gene_name "OWL1"; oId "AT2G35720.1"; nearest_ref "AT2G35720.1"; class_code "="; tss_id "TSS13313"; p_id "P10326";
Chr2	Cufflinks	exon	15017739	15017936	.	+	.	gene_id "XLOC_010573"; transcript_id "TCONS_00021988"; exon_number "3"; gene_name "OWL1"; oId "AT2G35720.1"; nearest_ref "AT2G35720.1"; class_code "="; tss_id "TSS13313"; p_id "P10326";
Chr2	Cufflinks	exon	15018023	15018137	.	+	.	gene_id "XLOC_010573"; transcript_id "TCONS_00021988"; exon_number "4"; gene_name "OWL1"; oId "AT2G35720.1"; nearest_ref "AT2G35720.1"; class_code "="; tss_id "TSS13313"; p_id "P10326";
Chr2	Cufflinks	exon	15018224	15018310	.	+	.	gene_id "XLOC_010573"; transcript_id "TCONS_00021988"; exon_number "5"; gene_name "OWL1"; oId "AT2G35720.1"; nearest_ref "AT2G35720.1"; class_code "="; tss_id "TSS13313"; p_id "P10326";
Chr2	Cufflinks	exon	15018397	15018485	.	+	.	gene_id "XLOC_010573"; transcript_id "TCONS_00021988"; exon_number "6"; gene_name "OWL1"; oId "AT2G35720.1"; nearest_ref "AT2G35720.1"; class_code "="; tss_id "TSS13313"; p_id "P10326";
Chr2	Cufflinks	exon	15018624	15018708	.	+	.	gene_id "XLOC_010573"; transcript_id "TCONS_00021988"; exon_number "7"; gene_name "OWL1"; oId "AT2G35720.1"; nearest_ref "AT2G35720.1"; class_code "="; tss_id "TSS13313"; p_id "P10326";
Chr2	Cufflinks	exon	15018793	15018846	.	+	.	gene_id "XLOC_010573"; transcript_id "TCONS_00021988"; exon_number "8"; gene_name "OWL1"; oId "AT2G35720.1"; nearest_ref "AT2G35720.1"; class_code "="; tss_id "TSS13313"; p_id "P10326";
Chr2	Cufflinks	exon	15019135	15019215	.	+	.	gene_id "XLOC_010573"; transcript_id "TCONS_00021988"; exon_number "9"; gene_name "OWL1"; oId "AT2G35720.1"; nearest_ref "AT2G35720.1"; class_code "="; tss_id "TSS13313"; p_id "P10326";
Chr2	Cufflinks	exon	15019306	15019383	.	+	.	gene_id "XLOC_010573"; transcript_id "TCONS_00021988"; exon_number "10"; gene_name "OWL1"; oId "AT2G35720.1"; nearest_ref "AT2G35720.1"; class_code "="; tss_id "TSS13313"; p_id "P10326";
Chr2	Cufflinks	exon	15019477	15020011	.	+	.	gene_id "XLOC_010573"; transcript_id "TCONS_00021988"; exon_number "11"; gene_name "OWL1"; oId "AT2G35720.1"; nearest_ref "AT2G35720.1"; class_code "="; tss_id "TSS13313"; p_id "P10326";
Chr2	Cufflinks	exon	15016670	15017035	.	+	.	gene_id "XLOC_010573"; transcript_id "TCONS_00028873"; exon_number "1"; gene_name "OWL1"; oId "CUFF.2651.2"; nearest_ref "AT2G35720.1"; class_code "j"; tss_id "TSS13313";
Chr2	Cufflinks	exon	15017159	15017445	.	+	.	gene_id "XLOC_010573"; transcript_id "TCONS_00028873"; exon_number "2"; gene_name "OWL1"; oId "CUFF.2651.2"; nearest_ref "AT2G35720.1"; class_code "j"; tss_id "TSS13313";
Chr2	Cufflinks	exon	15017739	15017936	.	+	.	gene_id "XLOC_010573"; transcript_id "TCONS_00028873"; exon_number "3"; gene_name "OWL1"; oId "CUFF.2651.2"; nearest_ref "AT2G35720.1"; class_code "j"; tss_id "TSS13313";
Chr2	Cufflinks	exon	15018027	15018137	.	+	.	gene_id "XLOC_010573"; transcript_id "TCONS_00028873"; exon_number "4"; gene_name "OWL1"; oId "CUFF.2651.2"; nearest_ref "AT2G35720.1"; class_code "j"; tss_id "TSS13313";
Chr2	Cufflinks	exon	15018224	15018310	.	+	.	gene_id "XLOC_010573"; transcript_id "TCONS_00028873"; exon_number "5"; gene_name "OWL1"; oId "CUFF.2651.2"; nearest_ref "AT2G35720.1"; class_code "j"; tss_id "TSS13313";
Chr2	Cufflinks	exon	15018397	15018485	.	+	.	gene_id "XLOC_010573"; transcript_id "TCONS_00028873"; exon_number "6"; gene_name "OWL1"; oId "CUFF.2651.2"; nearest_ref "AT2G35720.1"; class_code "j"; tss_id "TSS13313";
Chr2	Cufflinks	exon	15018624	15018708	.	+	.	gene_id "XLOC_010573"; transcript_id "TCONS_00028873"; exon_number "7"; gene_name "OWL1"; oId "CUFF.2651.2"; nearest_ref "AT2G35720.1"; class_code "j"; tss_id "TSS13313";
Chr2	Cufflinks	exon	15018793	15018846	.	+	.	gene_id "XLOC_010573"; transcript_id "TCONS_00028873"; exon_number "8"; gene_name "OWL1"; oId "CUFF.2651.2"; nearest_ref "AT2G35720.1"; class_code "j"; tss_id "TSS13313";
Chr2	Cufflinks	exon	15019135	15019215	.	+	.	gene_id "XLOC_010573"; transcript_id "TCONS_00028873"; exon_number "9"; gene_name "OWL1"; oId "CUFF.2651.2"; nearest_ref "AT2G35720.1"; class_code "j"; tss_id "TSS13313";
Chr2	Cufflinks	exon	15019306	15019383	.	+	.	gene_id "XLOC_010573"; transcript_id "TCONS_00028873"; exon_number "10"; gene_name "OWL1"; oId "CUFF.2651.2"; nearest_ref "AT2G35720.1"; class_code "j"; tss_id "TSS13313";
Chr2	Cufflinks	exon	15019477	15020013	.	+	.	gene_id "XLOC_010573"; transcript_id "TCONS_00028873"; exon_number "11"; gene_name "OWL1"; oId "CUFF.2651.2"; nearest_ref "AT2G35720.1"; class_code "j"; tss_id "TSS13313";
Chr2	Cufflinks	exon	15023559	15024286	.	+	.	gene_id "XLOC_010574"; transcript_id "TCONS_00029683"; exon_number "1"; gene_name "AT2G35738"; oId "CUFF.5097.3"; nearest_ref "AT2G35738.1"; class_code "e"; tss_id "TSS13314";
Chr2	Cufflinks	exon	15023559	15023810	.	+	.	gene_id "XLOC_010574"; transcript_id "TCONS_00021989"; exon_number "1"; gene_name "AT2G35738"; oId "AT2G35738.2"; nearest_ref "AT2G35738.2"; class_code "="; tss_id "TSS13314";
Chr2	Cufflinks	exon	15023884	15024286	.	+	.	gene_id "XLOC_010574"; transcript_id "TCONS_00021989"; exon_number "2"; gene_name "AT2G35738"; oId "AT2G35738.2"; nearest_ref "AT2G35738.2"; class_code "="; tss_id "TSS13314";
Chr2	Cufflinks	exon	15023559	15023648	.	+	.	gene_id "XLOC_010574"; transcript_id "TCONS_00021990"; exon_number "1"; gene_name "AT2G35738"; oId "AT2G35738.1"; nearest_ref "AT2G35738.1"; class_code "="; tss_id "TSS13314";
Chr2	Cufflinks	exon	15023884	15024001	.	+	.	gene_id "XLOC_010574"; transcript_id "TCONS_00021990"; exon_number "2"; gene_name "AT2G35738"; oId "AT2G35738.1"; nearest_ref "AT2G35738.1"; class_code "="; tss_id "TSS13314";
Chr2	Cufflinks	exon	15024599	15025465	.	+	.	gene_id "XLOC_010574"; transcript_id "TCONS_00021990"; exon_number "3"; gene_name "AT2G35738"; oId "AT2G35738.1"; nearest_ref "AT2G35738.1"; class_code "="; tss_id "TSS13314";
Chr2	Cufflinks	exon	15023559	15023810	.	+	.	gene_id "XLOC_010574"; transcript_id "TCONS_00028875"; exon_number "1"; gene_name "AT2G35738"; oId "CUFF.2653.4"; nearest_ref "AT2G35738.1"; class_code "j"; tss_id "TSS13314";
Chr2	Cufflinks	exon	15023884	15024001	.	+	.	gene_id "XLOC_010574"; transcript_id "TCONS_00028875"; exon_number "2"; gene_name "AT2G35738"; oId "CUFF.2653.4"; nearest_ref "AT2G35738.1"; class_code "j"; tss_id "TSS13314";
Chr2	Cufflinks	exon	15024477	15025729	.	+	.	gene_id "XLOC_010574"; transcript_id "TCONS_00028875"; exon_number "3"; gene_name "AT2G35738"; oId "CUFF.2653.4"; nearest_ref "AT2G35738.1"; class_code "j"; tss_id "TSS13314";
Chr2	Cufflinks	exon	15023559	15024001	.	+	.	gene_id "XLOC_010574"; transcript_id "TCONS_00028874"; exon_number "1"; gene_name "AT2G35738"; oId "CUFF.2653.3"; nearest_ref "AT2G35738.1"; class_code "j"; tss_id "TSS13314";
Chr2	Cufflinks	exon	15024599	15025729	.	+	.	gene_id "XLOC_010574"; transcript_id "TCONS_00028874"; exon_number "2"; gene_name "AT2G35738"; oId "CUFF.2653.3"; nearest_ref "AT2G35738.1"; class_code "j"; tss_id "TSS13314";
Chr2	Cufflinks	exon	15023559	15023648	.	+	.	gene_id "XLOC_010574"; transcript_id "TCONS_00029684"; exon_number "1"; gene_name "AT2G35738"; oId "CUFF.5097.4"; nearest_ref "AT2G35738.1"; class_code "j"; tss_id "TSS13314";
Chr2	Cufflinks	exon	15023884	15024001	.	+	.	gene_id "XLOC_010574"; transcript_id "TCONS_00029684"; exon_number "2"; gene_name "AT2G35738"; oId "CUFF.5097.4"; nearest_ref "AT2G35738.1"; class_code "j"; tss_id "TSS13314";
Chr2	Cufflinks	exon	15024477	15024958	.	+	.	gene_id "XLOC_010574"; transcript_id "TCONS_00029684"; exon_number "3"; gene_name "AT2G35738"; oId "CUFF.5097.4"; nearest_ref "AT2G35738.1"; class_code "j"; tss_id "TSS13314";
Chr2	Cufflinks	exon	15025121	15026187	.	+	.	gene_id "XLOC_010574"; transcript_id "TCONS_00029684"; exon_number "4"; gene_name "AT2G35738"; oId "CUFF.5097.4"; nearest_ref "AT2G35738.1"; class_code "j"; tss_id "TSS13314";
Chr2	Cufflinks	exon	15023559	15023648	.	+	.	gene_id "XLOC_010574"; transcript_id "TCONS_00021991"; exon_number "1"; gene_name "AT2G35738"; oId "CUFF.7946.1"; nearest_ref "AT2G35738.3"; class_code "="; tss_id "TSS13314";
Chr2	Cufflinks	exon	15023884	15024001	.	+	.	gene_id "XLOC_010574"; transcript_id "TCONS_00021991"; exon_number "2"; gene_name "AT2G35738"; oId "CUFF.7946.1"; nearest_ref "AT2G35738.3"; class_code "="; tss_id "TSS13314";
Chr2	Cufflinks	exon	15024477	15026409	.	+	.	gene_id "XLOC_010574"; transcript_id "TCONS_00021991"; exon_number "3"; gene_name "AT2G35738"; oId "CUFF.7946.1"; nearest_ref "AT2G35738.3"; class_code "="; tss_id "TSS13314";
Chr2	Cufflinks	exon	15025885	15026711	.	+	.	gene_id "XLOC_010574"; transcript_id "TCONS_00028876"; exon_number "1"; gene_name "ATINT3"; oId "CUFF.2654.1"; nearest_ref "AT2G35740.1"; class_code "x"; tss_id "TSS13315";
Chr2	Cufflinks	exon	15031923	15032279	.	+	.	gene_id "XLOC_010575"; transcript_id "TCONS_00021992"; exon_number "1"; gene_name "AT2G35760"; oId "AT2G35760.1"; nearest_ref "AT2G35760.1"; class_code "="; tss_id "TSS13316"; p_id "P10327";
Chr2	Cufflinks	exon	15032364	15032496	.	+	.	gene_id "XLOC_010575"; transcript_id "TCONS_00021992"; exon_number "2"; gene_name "AT2G35760"; oId "AT2G35760.1"; nearest_ref "AT2G35760.1"; class_code "="; tss_id "TSS13316"; p_id "P10327";
Chr2	Cufflinks	exon	15032843	15033307	.	+	.	gene_id "XLOC_010575"; transcript_id "TCONS_00021992"; exon_number "3"; gene_name "AT2G35760"; oId "AT2G35760.1"; nearest_ref "AT2G35760.1"; class_code "="; tss_id "TSS13316"; p_id "P10327";
Chr2	Cufflinks	exon	15033595	15033839	.	+	.	gene_id "XLOC_010576"; transcript_id "TCONS_00021993"; exon_number "1"; gene_name "AT2G35765"; oId "AT2G35765.1"; nearest_ref "AT2G35765.1"; class_code "="; tss_id "TSS13317"; p_id "P10328";
Chr2	Cufflinks	exon	15033940	15034091	.	+	.	gene_id "XLOC_010576"; transcript_id "TCONS_00021993"; exon_number "2"; gene_name "AT2G35765"; oId "AT2G35765.1"; nearest_ref "AT2G35765.1"; class_code "="; tss_id "TSS13317"; p_id "P10328";
Chr2	Cufflinks	exon	15040679	15040807	.	+	.	gene_id "XLOC_010577"; transcript_id "TCONS_00021994"; exon_number "1"; gene_name "AT2G35790"; oId "AT2G35790.1"; nearest_ref "AT2G35790.1"; class_code "="; tss_id "TSS13318"; p_id "P10329";
Chr2	Cufflinks	exon	15041333	15042123	.	+	.	gene_id "XLOC_010577"; transcript_id "TCONS_00021994"; exon_number "2"; gene_name "AT2G35790"; oId "AT2G35790.1"; nearest_ref "AT2G35790.1"; class_code "="; tss_id "TSS13318"; p_id "P10329";
Chr2	Cufflinks	exon	15042175	15042323	.	+	.	gene_id "XLOC_010578"; transcript_id "TCONS_00021995"; exon_number "1"; gene_name "TIM14-1"; oId "AT2G35795.1"; nearest_ref "AT2G35795.1"; class_code "="; tss_id "TSS13319"; p_id "P10330";
Chr2	Cufflinks	exon	15042847	15043025	.	+	.	gene_id "XLOC_010578"; transcript_id "TCONS_00021995"; exon_number "2"; gene_name "TIM14-1"; oId "AT2G35795.1"; nearest_ref "AT2G35795.1"; class_code "="; tss_id "TSS13319"; p_id "P10330";
Chr2	Cufflinks	exon	15043178	15043575	.	+	.	gene_id "XLOC_010578"; transcript_id "TCONS_00021995"; exon_number "3"; gene_name "TIM14-1"; oId "AT2G35795.1"; nearest_ref "AT2G35795.1"; class_code "="; tss_id "TSS13319"; p_id "P10330";
Chr2	Cufflinks	exon	15043992	15045571	.	+	.	gene_id "XLOC_010579"; transcript_id "TCONS_00021996"; exon_number "1"; gene_name "AT2G35800"; oId "CUFF.2793.1"; nearest_ref "AT2G35800.1"; class_code "j"; tss_id "TSS13320";
Chr2	Cufflinks	exon	15045960	15046377	.	+	.	gene_id "XLOC_010579"; transcript_id "TCONS_00021996"; exon_number "2"; gene_name "AT2G35800"; oId "CUFF.2793.1"; nearest_ref "AT2G35800.1"; class_code "j"; tss_id "TSS13320";
Chr2	Cufflinks	exon	15046602	15046746	.	+	.	gene_id "XLOC_010579"; transcript_id "TCONS_00021996"; exon_number "3"; gene_name "AT2G35800"; oId "CUFF.2793.1"; nearest_ref "AT2G35800.1"; class_code "j"; tss_id "TSS13320";
Chr2	Cufflinks	exon	15046953	15047069	.	+	.	gene_id "XLOC_010579"; transcript_id "TCONS_00021996"; exon_number "4"; gene_name "AT2G35800"; oId "CUFF.2793.1"; nearest_ref "AT2G35800.1"; class_code "j"; tss_id "TSS13320";
Chr2	Cufflinks	exon	15047159	15047237	.	+	.	gene_id "XLOC_010579"; transcript_id "TCONS_00021996"; exon_number "5"; gene_name "AT2G35800"; oId "CUFF.2793.1"; nearest_ref "AT2G35800.1"; class_code "j"; tss_id "TSS13320";
Chr2	Cufflinks	exon	15047691	15047924	.	+	.	gene_id "XLOC_010579"; transcript_id "TCONS_00021996"; exon_number "6"; gene_name "AT2G35800"; oId "CUFF.2793.1"; nearest_ref "AT2G35800.1"; class_code "j"; tss_id "TSS13320";
Chr2	Cufflinks	exon	15048008	15048611	.	+	.	gene_id "XLOC_010579"; transcript_id "TCONS_00021996"; exon_number "7"; gene_name "AT2G35800"; oId "CUFF.2793.1"; nearest_ref "AT2G35800.1"; class_code "j"; tss_id "TSS13320";
Chr2	Cufflinks	exon	15044002	15045571	.	+	.	gene_id "XLOC_010579"; transcript_id "TCONS_00028877"; exon_number "1"; gene_name "AT2G35800"; oId "CUFF.3032.1"; nearest_ref "AT2G35800.1"; class_code "j"; tss_id "TSS13320";
Chr2	Cufflinks	exon	15045960	15046377	.	+	.	gene_id "XLOC_010579"; transcript_id "TCONS_00028877"; exon_number "2"; gene_name "AT2G35800"; oId "CUFF.3032.1"; nearest_ref "AT2G35800.1"; class_code "j"; tss_id "TSS13320";
Chr2	Cufflinks	exon	15046602	15046746	.	+	.	gene_id "XLOC_010579"; transcript_id "TCONS_00028877"; exon_number "3"; gene_name "AT2G35800"; oId "CUFF.3032.1"; nearest_ref "AT2G35800.1"; class_code "j"; tss_id "TSS13320";
Chr2	Cufflinks	exon	15046954	15047069	.	+	.	gene_id "XLOC_010579"; transcript_id "TCONS_00028877"; exon_number "4"; gene_name "AT2G35800"; oId "CUFF.3032.1"; nearest_ref "AT2G35800.1"; class_code "j"; tss_id "TSS13320";
Chr2	Cufflinks	exon	15047159	15047238	.	+	.	gene_id "XLOC_010579"; transcript_id "TCONS_00028877"; exon_number "5"; gene_name "AT2G35800"; oId "CUFF.3032.1"; nearest_ref "AT2G35800.1"; class_code "j"; tss_id "TSS13320";
Chr2	Cufflinks	exon	15047691	15047924	.	+	.	gene_id "XLOC_010579"; transcript_id "TCONS_00028877"; exon_number "6"; gene_name "AT2G35800"; oId "CUFF.3032.1"; nearest_ref "AT2G35800.1"; class_code "j"; tss_id "TSS13320";
Chr2	Cufflinks	exon	15048008	15048662	.	+	.	gene_id "XLOC_010579"; transcript_id "TCONS_00028877"; exon_number "7"; gene_name "AT2G35800"; oId "CUFF.3032.1"; nearest_ref "AT2G35800.1"; class_code "j"; tss_id "TSS13320";
Chr2	Cufflinks	exon	15044045	15045571	.	+	.	gene_id "XLOC_010579"; transcript_id "TCONS_00021997"; exon_number "1"; gene_name "AT2G35800"; oId "AT2G35800.1"; nearest_ref "AT2G35800.1"; class_code "="; tss_id "TSS13320"; p_id "P10331";
Chr2	Cufflinks	exon	15045960	15046377	.	+	.	gene_id "XLOC_010579"; transcript_id "TCONS_00021997"; exon_number "2"; gene_name "AT2G35800"; oId "AT2G35800.1"; nearest_ref "AT2G35800.1"; class_code "="; tss_id "TSS13320"; p_id "P10331";
Chr2	Cufflinks	exon	15046602	15046746	.	+	.	gene_id "XLOC_010579"; transcript_id "TCONS_00021997"; exon_number "3"; gene_name "AT2G35800"; oId "AT2G35800.1"; nearest_ref "AT2G35800.1"; class_code "="; tss_id "TSS13320"; p_id "P10331";
Chr2	Cufflinks	exon	15046954	15047069	.	+	.	gene_id "XLOC_010579"; transcript_id "TCONS_00021997"; exon_number "4"; gene_name "AT2G35800"; oId "AT2G35800.1"; nearest_ref "AT2G35800.1"; class_code "="; tss_id "TSS13320"; p_id "P10331";
Chr2	Cufflinks	exon	15047159	15047237	.	+	.	gene_id "XLOC_010579"; transcript_id "TCONS_00021997"; exon_number "5"; gene_name "AT2G35800"; oId "AT2G35800.1"; nearest_ref "AT2G35800.1"; class_code "="; tss_id "TSS13320"; p_id "P10331";
Chr2	Cufflinks	exon	15047691	15047924	.	+	.	gene_id "XLOC_010579"; transcript_id "TCONS_00021997"; exon_number "6"; gene_name "AT2G35800"; oId "AT2G35800.1"; nearest_ref "AT2G35800.1"; class_code "="; tss_id "TSS13320"; p_id "P10331";
Chr2	Cufflinks	exon	15048008	15048603	.	+	.	gene_id "XLOC_010579"; transcript_id "TCONS_00021997"; exon_number "7"; gene_name "AT2G35800"; oId "AT2G35800.1"; nearest_ref "AT2G35800.1"; class_code "="; tss_id "TSS13320"; p_id "P10331";
Chr2	Cufflinks	exon	15048968	15049346	.	+	.	gene_id "XLOC_010580"; transcript_id "TCONS_00021998"; exon_number "1"; gene_name "AT2G35810"; oId "CUFF.7952.1"; nearest_ref "AT2G35810.1"; class_code "j"; tss_id "TSS13321";
Chr2	Cufflinks	exon	15049571	15049910	.	+	.	gene_id "XLOC_010580"; transcript_id "TCONS_00021998"; exon_number "2"; gene_name "AT2G35810"; oId "CUFF.7952.1"; nearest_ref "AT2G35810.1"; class_code "j"; tss_id "TSS13321";
Chr2	Cufflinks	exon	15050002	15050204	.	+	.	gene_id "XLOC_010580"; transcript_id "TCONS_00021998"; exon_number "3"; gene_name "AT2G35810"; oId "CUFF.7952.1"; nearest_ref "AT2G35810.1"; class_code "j"; tss_id "TSS13321";
Chr2	Cufflinks	exon	15049150	15049345	.	+	.	gene_id "XLOC_010580"; transcript_id "TCONS_00021999"; exon_number "1"; gene_name "AT2G35810"; oId "AT2G35810.1"; nearest_ref "AT2G35810.1"; class_code "="; tss_id "TSS13322"; p_id "P10332";
Chr2	Cufflinks	exon	15049571	15049910	.	+	.	gene_id "XLOC_010580"; transcript_id "TCONS_00021999"; exon_number "2"; gene_name "AT2G35810"; oId "AT2G35810.1"; nearest_ref "AT2G35810.1"; class_code "="; tss_id "TSS13322"; p_id "P10332";
Chr2	Cufflinks	exon	15050002	15050323	.	+	.	gene_id "XLOC_010580"; transcript_id "TCONS_00021999"; exon_number "3"; gene_name "AT2G35810"; oId "AT2G35810.1"; nearest_ref "AT2G35810.1"; class_code "="; tss_id "TSS13322"; p_id "P10332";
Chr2	Cufflinks	exon	15050701	15051084	.	+	.	gene_id "XLOC_010581"; transcript_id "TCONS_00022000"; exon_number "1"; gene_name "AT2G35820"; oId "CUFF.3033.1"; nearest_ref "AT2G35820.1"; class_code "j"; tss_id "TSS13323";
Chr2	Cufflinks	exon	15051482	15051818	.	+	.	gene_id "XLOC_010581"; transcript_id "TCONS_00022000"; exon_number "2"; gene_name "AT2G35820"; oId "CUFF.3033.1"; nearest_ref "AT2G35820.1"; class_code "j"; tss_id "TSS13323";
Chr2	Cufflinks	exon	15051915	15052453	.	+	.	gene_id "XLOC_010581"; transcript_id "TCONS_00022000"; exon_number "3"; gene_name "AT2G35820"; oId "CUFF.3033.1"; nearest_ref "AT2G35820.1"; class_code "j"; tss_id "TSS13323";
Chr2	Cufflinks	exon	15052682	15053009	.	+	.	gene_id "XLOC_010581"; transcript_id "TCONS_00022000"; exon_number "4"; gene_name "AT2G35820"; oId "CUFF.3033.1"; nearest_ref "AT2G35820.1"; class_code "j"; tss_id "TSS13323";
Chr2	Cufflinks	exon	15053086	15053270	.	+	.	gene_id "XLOC_010581"; transcript_id "TCONS_00022000"; exon_number "5"; gene_name "AT2G35820"; oId "CUFF.3033.1"; nearest_ref "AT2G35820.1"; class_code "j"; tss_id "TSS13323";
Chr2	Cufflinks	exon	15050847	15051084	.	+	.	gene_id "XLOC_010581"; transcript_id "TCONS_00027645"; exon_number "1"; gene_name "AT2G35820"; oId "CUFF.2794.1"; nearest_ref "AT2G35820.1"; class_code "j"; tss_id "TSS13324";
Chr2	Cufflinks	exon	15051482	15051818	.	+	.	gene_id "XLOC_010581"; transcript_id "TCONS_00027645"; exon_number "2"; gene_name "AT2G35820"; oId "CUFF.2794.1"; nearest_ref "AT2G35820.1"; class_code "j"; tss_id "TSS13324";
Chr2	Cufflinks	exon	15051915	15052453	.	+	.	gene_id "XLOC_010581"; transcript_id "TCONS_00027645"; exon_number "3"; gene_name "AT2G35820"; oId "CUFF.2794.1"; nearest_ref "AT2G35820.1"; class_code "j"; tss_id "TSS13324";
Chr2	Cufflinks	exon	15052682	15053028	.	+	.	gene_id "XLOC_010581"; transcript_id "TCONS_00027645"; exon_number "4"; gene_name "AT2G35820"; oId "CUFF.2794.1"; nearest_ref "AT2G35820.1"; class_code "j"; tss_id "TSS13324";
Chr2	Cufflinks	exon	15053105	15053125	.	+	.	gene_id "XLOC_010581"; transcript_id "TCONS_00027645"; exon_number "5"; gene_name "AT2G35820"; oId "CUFF.2794.1"; nearest_ref "AT2G35820.1"; class_code "j"; tss_id "TSS13324";
Chr2	Cufflinks	exon	15050875	15051084	.	+	.	gene_id "XLOC_010581"; transcript_id "TCONS_00029685"; exon_number "1"; gene_name "AT2G35820"; oId "CUFF.5105.1"; nearest_ref "AT2G35820.1"; class_code "j"; tss_id "TSS13324";
Chr2	Cufflinks	exon	15051482	15051818	.	+	.	gene_id "XLOC_010581"; transcript_id "TCONS_00029685"; exon_number "2"; gene_name "AT2G35820"; oId "CUFF.5105.1"; nearest_ref "AT2G35820.1"; class_code "j"; tss_id "TSS13324";
Chr2	Cufflinks	exon	15051915	15052453	.	+	.	gene_id "XLOC_010581"; transcript_id "TCONS_00029685"; exon_number "3"; gene_name "AT2G35820"; oId "CUFF.5105.1"; nearest_ref "AT2G35820.1"; class_code "j"; tss_id "TSS13324";
Chr2	Cufflinks	exon	15052667	15053268	.	+	.	gene_id "XLOC_010581"; transcript_id "TCONS_00029685"; exon_number "4"; gene_name "AT2G35820"; oId "CUFF.5105.1"; nearest_ref "AT2G35820.1"; class_code "j"; tss_id "TSS13324";
Chr2	Cufflinks	exon	15050910	15051084	.	+	.	gene_id "XLOC_010581"; transcript_id "TCONS_00022001"; exon_number "1"; gene_name "AT2G35820"; oId "CUFF.7953.2"; nearest_ref "AT2G35820.1"; class_code "j"; tss_id "TSS13324";
Chr2	Cufflinks	exon	15051482	15051818	.	+	.	gene_id "XLOC_010581"; transcript_id "TCONS_00022001"; exon_number "2"; gene_name "AT2G35820"; oId "CUFF.7953.2"; nearest_ref "AT2G35820.1"; class_code "j"; tss_id "TSS13324";
Chr2	Cufflinks	exon	15051915	15052453	.	+	.	gene_id "XLOC_010581"; transcript_id "TCONS_00022001"; exon_number "3"; gene_name "AT2G35820"; oId "CUFF.7953.2"; nearest_ref "AT2G35820.1"; class_code "j"; tss_id "TSS13324";
Chr2	Cufflinks	exon	15052682	15053373	.	+	.	gene_id "XLOC_010581"; transcript_id "TCONS_00022001"; exon_number "4"; gene_name "AT2G35820"; oId "CUFF.7953.2"; nearest_ref "AT2G35820.1"; class_code "j"; tss_id "TSS13324";
Chr2	Cufflinks	exon	15052199	15052453	.	+	.	gene_id "XLOC_010581"; transcript_id "TCONS_00022002"; exon_number "1"; gene_name "AT2G35830"; oId "AT2G35830.2"; nearest_ref "AT2G35830.2"; class_code "="; tss_id "TSS13325"; p_id "P10333";
Chr2	Cufflinks	exon	15052667	15053009	.	+	.	gene_id "XLOC_010581"; transcript_id "TCONS_00022002"; exon_number "2"; gene_name "AT2G35830"; oId "AT2G35830.2"; nearest_ref "AT2G35830.2"; class_code "="; tss_id "TSS13325"; p_id "P10333";
Chr2	Cufflinks	exon	15053086	15053275	.	+	.	gene_id "XLOC_010581"; transcript_id "TCONS_00022002"; exon_number "3"; gene_name "AT2G35830"; oId "AT2G35830.2"; nearest_ref "AT2G35830.2"; class_code "="; tss_id "TSS13325"; p_id "P10333";
Chr2	Cufflinks	exon	15053582	15054011	.	+	.	gene_id "XLOC_010582"; transcript_id "TCONS_00022003"; exon_number "1"; gene_name "SPP2"; oId "CUFF.7954.1"; nearest_ref "AT2G35840.3"; class_code "j"; tss_id "TSS13326";
Chr2	Cufflinks	exon	15054084	15054383	.	+	.	gene_id "XLOC_010582"; transcript_id "TCONS_00022003"; exon_number "2"; gene_name "SPP2"; oId "CUFF.7954.1"; nearest_ref "AT2G35840.3"; class_code "j"; tss_id "TSS13326";
Chr2	Cufflinks	exon	15054466	15054567	.	+	.	gene_id "XLOC_010582"; transcript_id "TCONS_00022003"; exon_number "3"; gene_name "SPP2"; oId "CUFF.7954.1"; nearest_ref "AT2G35840.3"; class_code "j"; tss_id "TSS13326";
Chr2	Cufflinks	exon	15054659	15054853	.	+	.	gene_id "XLOC_010582"; transcript_id "TCONS_00022003"; exon_number "4"; gene_name "SPP2"; oId "CUFF.7954.1"; nearest_ref "AT2G35840.3"; class_code "j"; tss_id "TSS13326";
Chr2	Cufflinks	exon	15054940	15055230	.	+	.	gene_id "XLOC_010582"; transcript_id "TCONS_00022003"; exon_number "5"; gene_name "SPP2"; oId "CUFF.7954.1"; nearest_ref "AT2G35840.3"; class_code "j"; tss_id "TSS13326";
Chr2	Cufflinks	exon	15055309	15055495	.	+	.	gene_id "XLOC_010582"; transcript_id "TCONS_00022003"; exon_number "6"; gene_name "SPP2"; oId "CUFF.7954.1"; nearest_ref "AT2G35840.3"; class_code "j"; tss_id "TSS13326";
Chr2	Cufflinks	exon	15055576	15055622	.	+	.	gene_id "XLOC_010582"; transcript_id "TCONS_00022003"; exon_number "7"; gene_name "SPP2"; oId "CUFF.7954.1"; nearest_ref "AT2G35840.3"; class_code "j"; tss_id "TSS13326";
Chr2	Cufflinks	exon	15055690	15056098	.	+	.	gene_id "XLOC_010582"; transcript_id "TCONS_00022003"; exon_number "8"; gene_name "SPP2"; oId "CUFF.7954.1"; nearest_ref "AT2G35840.3"; class_code "j"; tss_id "TSS13326";
Chr2	Cufflinks	exon	15053623	15053647	.	+	.	gene_id "XLOC_010582"; transcript_id "TCONS_00022004"; exon_number "1"; gene_name "SPP2"; oId "AT2G35840.1"; nearest_ref "AT2G35840.1"; class_code "="; tss_id "TSS13326"; p_id "P10336";
Chr2	Cufflinks	exon	15053933	15054011	.	+	.	gene_id "XLOC_010582"; transcript_id "TCONS_00022004"; exon_number "2"; gene_name "SPP2"; oId "AT2G35840.1"; nearest_ref "AT2G35840.1"; class_code "="; tss_id "TSS13326"; p_id "P10336";
Chr2	Cufflinks	exon	15054084	15054383	.	+	.	gene_id "XLOC_010582"; transcript_id "TCONS_00022004"; exon_number "3"; gene_name "SPP2"; oId "AT2G35840.1"; nearest_ref "AT2G35840.1"; class_code "="; tss_id "TSS13326"; p_id "P10336";
Chr2	Cufflinks	exon	15054466	15054567	.	+	.	gene_id "XLOC_010582"; transcript_id "TCONS_00022004"; exon_number "4"; gene_name "SPP2"; oId "AT2G35840.1"; nearest_ref "AT2G35840.1"; class_code "="; tss_id "TSS13326"; p_id "P10336";
Chr2	Cufflinks	exon	15054659	15054853	.	+	.	gene_id "XLOC_010582"; transcript_id "TCONS_00022004"; exon_number "5"; gene_name "SPP2"; oId "AT2G35840.1"; nearest_ref "AT2G35840.1"; class_code "="; tss_id "TSS13326"; p_id "P10336";
Chr2	Cufflinks	exon	15054940	15055230	.	+	.	gene_id "XLOC_010582"; transcript_id "TCONS_00022004"; exon_number "6"; gene_name "SPP2"; oId "AT2G35840.1"; nearest_ref "AT2G35840.1"; class_code "="; tss_id "TSS13326"; p_id "P10336";
Chr2	Cufflinks	exon	15055309	15055495	.	+	.	gene_id "XLOC_010582"; transcript_id "TCONS_00022004"; exon_number "7"; gene_name "SPP2"; oId "AT2G35840.1"; nearest_ref "AT2G35840.1"; class_code "="; tss_id "TSS13326"; p_id "P10336";
Chr2	Cufflinks	exon	15055576	15055622	.	+	.	gene_id "XLOC_010582"; transcript_id "TCONS_00022004"; exon_number "8"; gene_name "SPP2"; oId "AT2G35840.1"; nearest_ref "AT2G35840.1"; class_code "="; tss_id "TSS13326"; p_id "P10336";
Chr2	Cufflinks	exon	15055690	15056005	.	+	.	gene_id "XLOC_010582"; transcript_id "TCONS_00022004"; exon_number "9"; gene_name "SPP2"; oId "AT2G35840.1"; nearest_ref "AT2G35840.1"; class_code "="; tss_id "TSS13326"; p_id "P10336";
Chr2	Cufflinks	exon	15053623	15053647	.	+	.	gene_id "XLOC_010582"; transcript_id "TCONS_00029686"; exon_number "1"; gene_name "SPP2"; oId "CUFF.5107.1"; nearest_ref "AT2G35840.3"; class_code "j"; tss_id "TSS13326";
Chr2	Cufflinks	exon	15053933	15054011	.	+	.	gene_id "XLOC_010582"; transcript_id "TCONS_00029686"; exon_number "2"; gene_name "SPP2"; oId "CUFF.5107.1"; nearest_ref "AT2G35840.3"; class_code "j"; tss_id "TSS13326";
Chr2	Cufflinks	exon	15054084	15054383	.	+	.	gene_id "XLOC_010582"; transcript_id "TCONS_00029686"; exon_number "3"; gene_name "SPP2"; oId "CUFF.5107.1"; nearest_ref "AT2G35840.3"; class_code "j"; tss_id "TSS13326";
Chr2	Cufflinks	exon	15054466	15054567	.	+	.	gene_id "XLOC_010582"; transcript_id "TCONS_00029686"; exon_number "4"; gene_name "SPP2"; oId "CUFF.5107.1"; nearest_ref "AT2G35840.3"; class_code "j"; tss_id "TSS13326";
Chr2	Cufflinks	exon	15054659	15054853	.	+	.	gene_id "XLOC_010582"; transcript_id "TCONS_00029686"; exon_number "5"; gene_name "SPP2"; oId "CUFF.5107.1"; nearest_ref "AT2G35840.3"; class_code "j"; tss_id "TSS13326";
Chr2	Cufflinks	exon	15054940	15055230	.	+	.	gene_id "XLOC_010582"; transcript_id "TCONS_00029686"; exon_number "6"; gene_name "SPP2"; oId "CUFF.5107.1"; nearest_ref "AT2G35840.3"; class_code "j"; tss_id "TSS13326";
Chr2	Cufflinks	exon	15055309	15055495	.	+	.	gene_id "XLOC_010582"; transcript_id "TCONS_00029686"; exon_number "7"; gene_name "SPP2"; oId "CUFF.5107.1"; nearest_ref "AT2G35840.3"; class_code "j"; tss_id "TSS13326";
Chr2	Cufflinks	exon	15055576	15055622	.	+	.	gene_id "XLOC_010582"; transcript_id "TCONS_00029686"; exon_number "8"; gene_name "SPP2"; oId "CUFF.5107.1"; nearest_ref "AT2G35840.3"; class_code "j"; tss_id "TSS13326";
Chr2	Cufflinks	exon	15055689	15056111	.	+	.	gene_id "XLOC_010582"; transcript_id "TCONS_00029686"; exon_number "9"; gene_name "SPP2"; oId "CUFF.5107.1"; nearest_ref "AT2G35840.3"; class_code "j"; tss_id "TSS13326";
Chr2	Cufflinks	exon	15053634	15053719	.	+	.	gene_id "XLOC_010582"; transcript_id "TCONS_00022005"; exon_number "1"; gene_name "SPP2"; oId "AT2G35840.2"; nearest_ref "AT2G35840.2"; class_code "="; tss_id "TSS13326"; p_id "P10336";
Chr2	Cufflinks	exon	15053933	15054011	.	+	.	gene_id "XLOC_010582"; transcript_id "TCONS_00022005"; exon_number "2"; gene_name "SPP2"; oId "AT2G35840.2"; nearest_ref "AT2G35840.2"; class_code "="; tss_id "TSS13326"; p_id "P10336";
Chr2	Cufflinks	exon	15054084	15054383	.	+	.	gene_id "XLOC_010582"; transcript_id "TCONS_00022005"; exon_number "3"; gene_name "SPP2"; oId "AT2G35840.2"; nearest_ref "AT2G35840.2"; class_code "="; tss_id "TSS13326"; p_id "P10336";
Chr2	Cufflinks	exon	15054466	15054567	.	+	.	gene_id "XLOC_010582"; transcript_id "TCONS_00022005"; exon_number "4"; gene_name "SPP2"; oId "AT2G35840.2"; nearest_ref "AT2G35840.2"; class_code "="; tss_id "TSS13326"; p_id "P10336";
Chr2	Cufflinks	exon	15054659	15054853	.	+	.	gene_id "XLOC_010582"; transcript_id "TCONS_00022005"; exon_number "5"; gene_name "SPP2"; oId "AT2G35840.2"; nearest_ref "AT2G35840.2"; class_code "="; tss_id "TSS13326"; p_id "P10336";
Chr2	Cufflinks	exon	15054940	15055230	.	+	.	gene_id "XLOC_010582"; transcript_id "TCONS_00022005"; exon_number "6"; gene_name "SPP2"; oId "AT2G35840.2"; nearest_ref "AT2G35840.2"; class_code "="; tss_id "TSS13326"; p_id "P10336";
Chr2	Cufflinks	exon	15055309	15055495	.	+	.	gene_id "XLOC_010582"; transcript_id "TCONS_00022005"; exon_number "7"; gene_name "SPP2"; oId "AT2G35840.2"; nearest_ref "AT2G35840.2"; class_code "="; tss_id "TSS13326"; p_id "P10336";
Chr2	Cufflinks	exon	15055576	15055622	.	+	.	gene_id "XLOC_010582"; transcript_id "TCONS_00022005"; exon_number "8"; gene_name "SPP2"; oId "AT2G35840.2"; nearest_ref "AT2G35840.2"; class_code "="; tss_id "TSS13326"; p_id "P10336";
Chr2	Cufflinks	exon	15055690	15056005	.	+	.	gene_id "XLOC_010582"; transcript_id "TCONS_00022005"; exon_number "9"; gene_name "SPP2"; oId "AT2G35840.2"; nearest_ref "AT2G35840.2"; class_code "="; tss_id "TSS13326"; p_id "P10336";
Chr2	Cufflinks	exon	15053634	15053719	.	+	.	gene_id "XLOC_010582"; transcript_id "TCONS_00022006"; exon_number "1"; gene_name "SPP2"; oId "AT2G35840.3"; nearest_ref "AT2G35840.3"; class_code "="; tss_id "TSS13326"; p_id "P10336";
Chr2	Cufflinks	exon	15053933	15054011	.	+	.	gene_id "XLOC_010582"; transcript_id "TCONS_00022006"; exon_number "2"; gene_name "SPP2"; oId "AT2G35840.3"; nearest_ref "AT2G35840.3"; class_code "="; tss_id "TSS13326"; p_id "P10336";
Chr2	Cufflinks	exon	15054084	15054383	.	+	.	gene_id "XLOC_010582"; transcript_id "TCONS_00022006"; exon_number "3"; gene_name "SPP2"; oId "AT2G35840.3"; nearest_ref "AT2G35840.3"; class_code "="; tss_id "TSS13326"; p_id "P10336";
Chr2	Cufflinks	exon	15054466	15054567	.	+	.	gene_id "XLOC_010582"; transcript_id "TCONS_00022006"; exon_number "4"; gene_name "SPP2"; oId "AT2G35840.3"; nearest_ref "AT2G35840.3"; class_code "="; tss_id "TSS13326"; p_id "P10336";
Chr2	Cufflinks	exon	15054659	15054853	.	+	.	gene_id "XLOC_010582"; transcript_id "TCONS_00022006"; exon_number "5"; gene_name "SPP2"; oId "AT2G35840.3"; nearest_ref "AT2G35840.3"; class_code "="; tss_id "TSS13326"; p_id "P10336";
Chr2	Cufflinks	exon	15054940	15055230	.	+	.	gene_id "XLOC_010582"; transcript_id "TCONS_00022006"; exon_number "6"; gene_name "SPP2"; oId "AT2G35840.3"; nearest_ref "AT2G35840.3"; class_code "="; tss_id "TSS13326"; p_id "P10336";
Chr2	Cufflinks	exon	15055309	15055495	.	+	.	gene_id "XLOC_010582"; transcript_id "TCONS_00022006"; exon_number "7"; gene_name "SPP2"; oId "AT2G35840.3"; nearest_ref "AT2G35840.3"; class_code "="; tss_id "TSS13326"; p_id "P10336";
Chr2	Cufflinks	exon	15055576	15055622	.	+	.	gene_id "XLOC_010582"; transcript_id "TCONS_00022006"; exon_number "8"; gene_name "SPP2"; oId "AT2G35840.3"; nearest_ref "AT2G35840.3"; class_code "="; tss_id "TSS13326"; p_id "P10336";
Chr2	Cufflinks	exon	15055690	15055776	.	+	.	gene_id "XLOC_010582"; transcript_id "TCONS_00022006"; exon_number "9"; gene_name "SPP2"; oId "AT2G35840.3"; nearest_ref "AT2G35840.3"; class_code "="; tss_id "TSS13326"; p_id "P10336";
Chr2	Cufflinks	exon	15056735	15057426	.	+	.	gene_id "XLOC_010582"; transcript_id "TCONS_00022006"; exon_number "10"; gene_name "SPP2"; oId "AT2G35840.3"; nearest_ref "AT2G35840.3"; class_code "="; tss_id "TSS13326"; p_id "P10336";
Chr2	Cufflinks	exon	15059763	15061137	.	+	.	gene_id "XLOC_010583"; transcript_id "TCONS_00022008"; exon_number "1"; gene_name "FLA16"; oId "AT2G35860.1"; nearest_ref "AT2G35860.1"; class_code "="; tss_id "TSS13328"; p_id "P10337";
Chr2	Cufflinks	exon	15061752	15062122	.	+	.	gene_id "XLOC_010583"; transcript_id "TCONS_00022008"; exon_number "2"; gene_name "FLA16"; oId "AT2G35860.1"; nearest_ref "AT2G35860.1"; class_code "="; tss_id "TSS13328"; p_id "P10337";
Chr2	Cufflinks	exon	15075489	15075847	.	+	.	gene_id "XLOC_010584"; transcript_id "TCONS_00022009"; exon_number "1"; gene_name "AT2G35920"; oId "CUFF.7959.1"; nearest_ref "AT2G35920.1"; class_code "j"; tss_id "TSS13329";
Chr2	Cufflinks	exon	15075958	15076103	.	+	.	gene_id "XLOC_010584"; transcript_id "TCONS_00022009"; exon_number "2"; gene_name "AT2G35920"; oId "CUFF.7959.1"; nearest_ref "AT2G35920.1"; class_code "j"; tss_id "TSS13329";
Chr2	Cufflinks	exon	15076195	15076296	.	+	.	gene_id "XLOC_010584"; transcript_id "TCONS_00022009"; exon_number "3"; gene_name "AT2G35920"; oId "CUFF.7959.1"; nearest_ref "AT2G35920.1"; class_code "j"; tss_id "TSS13329";
Chr2	Cufflinks	exon	15076374	15076590	.	+	.	gene_id "XLOC_010584"; transcript_id "TCONS_00022009"; exon_number "4"; gene_name "AT2G35920"; oId "CUFF.7959.1"; nearest_ref "AT2G35920.1"; class_code "j"; tss_id "TSS13329";
Chr2	Cufflinks	exon	15076677	15076772	.	+	.	gene_id "XLOC_010584"; transcript_id "TCONS_00022009"; exon_number "5"; gene_name "AT2G35920"; oId "CUFF.7959.1"; nearest_ref "AT2G35920.1"; class_code "j"; tss_id "TSS13329";
Chr2	Cufflinks	exon	15076919	15077194	.	+	.	gene_id "XLOC_010584"; transcript_id "TCONS_00022009"; exon_number "6"; gene_name "AT2G35920"; oId "CUFF.7959.1"; nearest_ref "AT2G35920.1"; class_code "j"; tss_id "TSS13329";
Chr2	Cufflinks	exon	15077300	15077503	.	+	.	gene_id "XLOC_010584"; transcript_id "TCONS_00022009"; exon_number "7"; gene_name "AT2G35920"; oId "CUFF.7959.1"; nearest_ref "AT2G35920.1"; class_code "j"; tss_id "TSS13329";
Chr2	Cufflinks	exon	15077580	15077738	.	+	.	gene_id "XLOC_010584"; transcript_id "TCONS_00022009"; exon_number "8"; gene_name "AT2G35920"; oId "CUFF.7959.1"; nearest_ref "AT2G35920.1"; class_code "j"; tss_id "TSS13329";
Chr2	Cufflinks	exon	15078198	15078290	.	+	.	gene_id "XLOC_010584"; transcript_id "TCONS_00022009"; exon_number "9"; gene_name "AT2G35920"; oId "CUFF.7959.1"; nearest_ref "AT2G35920.1"; class_code "j"; tss_id "TSS13329";
Chr2	Cufflinks	exon	15078395	15078609	.	+	.	gene_id "XLOC_010584"; transcript_id "TCONS_00022009"; exon_number "10"; gene_name "AT2G35920"; oId "CUFF.7959.1"; nearest_ref "AT2G35920.1"; class_code "j"; tss_id "TSS13329";
Chr2	Cufflinks	exon	15078699	15078858	.	+	.	gene_id "XLOC_010584"; transcript_id "TCONS_00022009"; exon_number "11"; gene_name "AT2G35920"; oId "CUFF.7959.1"; nearest_ref "AT2G35920.1"; class_code "j"; tss_id "TSS13329";
Chr2	Cufflinks	exon	15078998	15079542	.	+	.	gene_id "XLOC_010584"; transcript_id "TCONS_00022009"; exon_number "12"; gene_name "AT2G35920"; oId "CUFF.7959.1"; nearest_ref "AT2G35920.1"; class_code "j"; tss_id "TSS13329";
Chr2	Cufflinks	exon	15079647	15079830	.	+	.	gene_id "XLOC_010584"; transcript_id "TCONS_00022009"; exon_number "13"; gene_name "AT2G35920"; oId "CUFF.7959.1"; nearest_ref "AT2G35920.1"; class_code "j"; tss_id "TSS13329";
Chr2	Cufflinks	exon	15079931	15080299	.	+	.	gene_id "XLOC_010584"; transcript_id "TCONS_00022009"; exon_number "14"; gene_name "AT2G35920"; oId "CUFF.7959.1"; nearest_ref "AT2G35920.1"; class_code "j"; tss_id "TSS13329";
Chr2	Cufflinks	exon	15080381	15080854	.	+	.	gene_id "XLOC_010584"; transcript_id "TCONS_00022009"; exon_number "15"; gene_name "AT2G35920"; oId "CUFF.7959.1"; nearest_ref "AT2G35920.1"; class_code "j"; tss_id "TSS13329";
Chr2	Cufflinks	exon	15075520	15075847	.	+	.	gene_id "XLOC_010584"; transcript_id "TCONS_00028878"; exon_number "1"; gene_name "AT2G35920"; oId "CUFF.3037.1"; nearest_ref "AT2G35920.1"; class_code "j"; tss_id "TSS13329";
Chr2	Cufflinks	exon	15075958	15076103	.	+	.	gene_id "XLOC_010584"; transcript_id "TCONS_00028878"; exon_number "2"; gene_name "AT2G35920"; oId "CUFF.3037.1"; nearest_ref "AT2G35920.1"; class_code "j"; tss_id "TSS13329";
Chr2	Cufflinks	exon	15076195	15076590	.	+	.	gene_id "XLOC_010584"; transcript_id "TCONS_00028878"; exon_number "3"; gene_name "AT2G35920"; oId "CUFF.3037.1"; nearest_ref "AT2G35920.1"; class_code "j"; tss_id "TSS13329";
Chr2	Cufflinks	exon	15076677	15076772	.	+	.	gene_id "XLOC_010584"; transcript_id "TCONS_00028878"; exon_number "4"; gene_name "AT2G35920"; oId "CUFF.3037.1"; nearest_ref "AT2G35920.1"; class_code "j"; tss_id "TSS13329";
Chr2	Cufflinks	exon	15076919	15077194	.	+	.	gene_id "XLOC_010584"; transcript_id "TCONS_00028878"; exon_number "5"; gene_name "AT2G35920"; oId "CUFF.3037.1"; nearest_ref "AT2G35920.1"; class_code "j"; tss_id "TSS13329";
Chr2	Cufflinks	exon	15077300	15077503	.	+	.	gene_id "XLOC_010584"; transcript_id "TCONS_00028878"; exon_number "6"; gene_name "AT2G35920"; oId "CUFF.3037.1"; nearest_ref "AT2G35920.1"; class_code "j"; tss_id "TSS13329";
Chr2	Cufflinks	exon	15077580	15077738	.	+	.	gene_id "XLOC_010584"; transcript_id "TCONS_00028878"; exon_number "7"; gene_name "AT2G35920"; oId "CUFF.3037.1"; nearest_ref "AT2G35920.1"; class_code "j"; tss_id "TSS13329";
Chr2	Cufflinks	exon	15078198	15078290	.	+	.	gene_id "XLOC_010584"; transcript_id "TCONS_00028878"; exon_number "8"; gene_name "AT2G35920"; oId "CUFF.3037.1"; nearest_ref "AT2G35920.1"; class_code "j"; tss_id "TSS13329";
Chr2	Cufflinks	exon	15078395	15078609	.	+	.	gene_id "XLOC_010584"; transcript_id "TCONS_00028878"; exon_number "9"; gene_name "AT2G35920"; oId "CUFF.3037.1"; nearest_ref "AT2G35920.1"; class_code "j"; tss_id "TSS13329";
Chr2	Cufflinks	exon	15078699	15078858	.	+	.	gene_id "XLOC_010584"; transcript_id "TCONS_00028878"; exon_number "10"; gene_name "AT2G35920"; oId "CUFF.3037.1"; nearest_ref "AT2G35920.1"; class_code "j"; tss_id "TSS13329";
Chr2	Cufflinks	exon	15078998	15079542	.	+	.	gene_id "XLOC_010584"; transcript_id "TCONS_00028878"; exon_number "11"; gene_name "AT2G35920"; oId "CUFF.3037.1"; nearest_ref "AT2G35920.1"; class_code "j"; tss_id "TSS13329";
Chr2	Cufflinks	exon	15079647	15079830	.	+	.	gene_id "XLOC_010584"; transcript_id "TCONS_00028878"; exon_number "12"; gene_name "AT2G35920"; oId "CUFF.3037.1"; nearest_ref "AT2G35920.1"; class_code "j"; tss_id "TSS13329";
Chr2	Cufflinks	exon	15079931	15080299	.	+	.	gene_id "XLOC_010584"; transcript_id "TCONS_00028878"; exon_number "13"; gene_name "AT2G35920"; oId "CUFF.3037.1"; nearest_ref "AT2G35920.1"; class_code "j"; tss_id "TSS13329";
Chr2	Cufflinks	exon	15080381	15080812	.	+	.	gene_id "XLOC_010584"; transcript_id "TCONS_00028878"; exon_number "14"; gene_name "AT2G35920"; oId "CUFF.3037.1"; nearest_ref "AT2G35920.1"; class_code "j"; tss_id "TSS13329";
Chr2	Cufflinks	exon	15075597	15075847	.	+	.	gene_id "XLOC_010584"; transcript_id "TCONS_00022010"; exon_number "1"; gene_name "AT2G35920"; oId "AT2G35920.1"; nearest_ref "AT2G35920.1"; class_code "="; tss_id "TSS13330"; p_id "P10338";
Chr2	Cufflinks	exon	15075958	15076103	.	+	.	gene_id "XLOC_010584"; transcript_id "TCONS_00022010"; exon_number "2"; gene_name "AT2G35920"; oId "AT2G35920.1"; nearest_ref "AT2G35920.1"; class_code "="; tss_id "TSS13330"; p_id "P10338";
Chr2	Cufflinks	exon	15076195	15076294	.	+	.	gene_id "XLOC_010584"; transcript_id "TCONS_00022010"; exon_number "3"; gene_name "AT2G35920"; oId "AT2G35920.1"; nearest_ref "AT2G35920.1"; class_code "="; tss_id "TSS13330"; p_id "P10338";
Chr2	Cufflinks	exon	15076372	15076590	.	+	.	gene_id "XLOC_010584"; transcript_id "TCONS_00022010"; exon_number "4"; gene_name "AT2G35920"; oId "AT2G35920.1"; nearest_ref "AT2G35920.1"; class_code "="; tss_id "TSS13330"; p_id "P10338";
Chr2	Cufflinks	exon	15076677	15076772	.	+	.	gene_id "XLOC_010584"; transcript_id "TCONS_00022010"; exon_number "5"; gene_name "AT2G35920"; oId "AT2G35920.1"; nearest_ref "AT2G35920.1"; class_code "="; tss_id "TSS13330"; p_id "P10338";
Chr2	Cufflinks	exon	15076919	15077194	.	+	.	gene_id "XLOC_010584"; transcript_id "TCONS_00022010"; exon_number "6"; gene_name "AT2G35920"; oId "AT2G35920.1"; nearest_ref "AT2G35920.1"; class_code "="; tss_id "TSS13330"; p_id "P10338";
Chr2	Cufflinks	exon	15077300	15077503	.	+	.	gene_id "XLOC_010584"; transcript_id "TCONS_00022010"; exon_number "7"; gene_name "AT2G35920"; oId "AT2G35920.1"; nearest_ref "AT2G35920.1"; class_code "="; tss_id "TSS13330"; p_id "P10338";
Chr2	Cufflinks	exon	15077580	15077738	.	+	.	gene_id "XLOC_010584"; transcript_id "TCONS_00022010"; exon_number "8"; gene_name "AT2G35920"; oId "AT2G35920.1"; nearest_ref "AT2G35920.1"; class_code "="; tss_id "TSS13330"; p_id "P10338";
Chr2	Cufflinks	exon	15078198	15078290	.	+	.	gene_id "XLOC_010584"; transcript_id "TCONS_00022010"; exon_number "9"; gene_name "AT2G35920"; oId "AT2G35920.1"; nearest_ref "AT2G35920.1"; class_code "="; tss_id "TSS13330"; p_id "P10338";
Chr2	Cufflinks	exon	15078395	15078609	.	+	.	gene_id "XLOC_010584"; transcript_id "TCONS_00022010"; exon_number "10"; gene_name "AT2G35920"; oId "AT2G35920.1"; nearest_ref "AT2G35920.1"; class_code "="; tss_id "TSS13330"; p_id "P10338";
Chr2	Cufflinks	exon	15078699	15078858	.	+	.	gene_id "XLOC_010584"; transcript_id "TCONS_00022010"; exon_number "11"; gene_name "AT2G35920"; oId "AT2G35920.1"; nearest_ref "AT2G35920.1"; class_code "="; tss_id "TSS13330"; p_id "P10338";
Chr2	Cufflinks	exon	15078998	15079271	.	+	.	gene_id "XLOC_010584"; transcript_id "TCONS_00022010"; exon_number "12"; gene_name "AT2G35920"; oId "AT2G35920.1"; nearest_ref "AT2G35920.1"; class_code "="; tss_id "TSS13330"; p_id "P10338";
Chr2	Cufflinks	exon	15079350	15079542	.	+	.	gene_id "XLOC_010584"; transcript_id "TCONS_00022010"; exon_number "13"; gene_name "AT2G35920"; oId "AT2G35920.1"; nearest_ref "AT2G35920.1"; class_code "="; tss_id "TSS13330"; p_id "P10338";
Chr2	Cufflinks	exon	15079647	15079830	.	+	.	gene_id "XLOC_010584"; transcript_id "TCONS_00022010"; exon_number "14"; gene_name "AT2G35920"; oId "AT2G35920.1"; nearest_ref "AT2G35920.1"; class_code "="; tss_id "TSS13330"; p_id "P10338";
Chr2	Cufflinks	exon	15079931	15080299	.	+	.	gene_id "XLOC_010584"; transcript_id "TCONS_00022010"; exon_number "15"; gene_name "AT2G35920"; oId "AT2G35920.1"; nearest_ref "AT2G35920.1"; class_code "="; tss_id "TSS13330"; p_id "P10338";
Chr2	Cufflinks	exon	15080381	15080812	.	+	.	gene_id "XLOC_010584"; transcript_id "TCONS_00022010"; exon_number "16"; gene_name "AT2G35920"; oId "AT2G35920.1"; nearest_ref "AT2G35920.1"; class_code "="; tss_id "TSS13330"; p_id "P10338";
Chr2	Cufflinks	exon	15090867	15091764	.	+	.	gene_id "XLOC_010585"; transcript_id "TCONS_00022011"; exon_number "1"; gene_name "AT2G35945"; oId "AT2G35945.1"; nearest_ref "AT2G35945.1"; class_code "="; tss_id "TSS13331";
Chr2	Cufflinks	exon	15104761	15105069	.	+	.	gene_id "XLOC_010586"; transcript_id "TCONS_00022012"; exon_number "1"; gene_name "EDA12"; oId "AT2G35950.1"; nearest_ref "AT2G35950.1"; class_code "="; tss_id "TSS13332"; p_id "P10339";
Chr2	Cufflinks	exon	15105158	15105262	.	+	.	gene_id "XLOC_010586"; transcript_id "TCONS_00022012"; exon_number "2"; gene_name "EDA12"; oId "AT2G35950.1"; nearest_ref "AT2G35950.1"; class_code "="; tss_id "TSS13332"; p_id "P10339";
Chr2	Cufflinks	exon	15105353	15105518	.	+	.	gene_id "XLOC_010586"; transcript_id "TCONS_00022012"; exon_number "3"; gene_name "EDA12"; oId "AT2G35950.1"; nearest_ref "AT2G35950.1"; class_code "="; tss_id "TSS13332"; p_id "P10339";
Chr2	Cufflinks	exon	15105702	15106088	.	+	.	gene_id "XLOC_010586"; transcript_id "TCONS_00022012"; exon_number "4"; gene_name "EDA12"; oId "AT2G35950.1"; nearest_ref "AT2G35950.1"; class_code "="; tss_id "TSS13332"; p_id "P10339";
Chr2	Cufflinks	exon	15106940	15107993	.	+	.	gene_id "XLOC_010587"; transcript_id "TCONS_00022013"; exon_number "1"; gene_name "NHL12"; oId "AT2G35960.1"; nearest_ref "AT2G35960.1"; class_code "="; tss_id "TSS13333"; p_id "P10340";
Chr2	Cufflinks	exon	15109007	15109773	.	+	.	gene_id "XLOC_010588"; transcript_id "TCONS_00022014"; exon_number "1"; gene_name "AT2G35970"; oId "AT2G35970.1"; nearest_ref "AT2G35970.1"; class_code "="; tss_id "TSS13334"; p_id "P10341";
Chr2	Cufflinks	exon	15110588	15111471	.	+	.	gene_id "XLOC_010589"; transcript_id "TCONS_00022015"; exon_number "1"; gene_name "YLS9"; oId "AT2G35980.1"; nearest_ref "AT2G35980.1"; class_code "="; tss_id "TSS13335"; p_id "P10342";
Chr2	Cufflinks	exon	15112084	15112270	.	+	.	gene_id "XLOC_010590"; transcript_id "TCONS_00022016"; exon_number "1"; gene_name "LOG2"; oId "AT2G35990.3"; nearest_ref "AT2G35990.3"; class_code "="; tss_id "TSS13336"; p_id "P10343";
Chr2	Cufflinks	exon	15112355	15112462	.	+	.	gene_id "XLOC_010590"; transcript_id "TCONS_00022016"; exon_number "2"; gene_name "LOG2"; oId "AT2G35990.3"; nearest_ref "AT2G35990.3"; class_code "="; tss_id "TSS13336"; p_id "P10343";
Chr2	Cufflinks	exon	15114685	15114782	.	+	.	gene_id "XLOC_010590"; transcript_id "TCONS_00022016"; exon_number "3"; gene_name "LOG2"; oId "AT2G35990.3"; nearest_ref "AT2G35990.3"; class_code "="; tss_id "TSS13336"; p_id "P10343";
Chr2	Cufflinks	exon	15115260	15115290	.	+	.	gene_id "XLOC_010590"; transcript_id "TCONS_00022016"; exon_number "4"; gene_name "LOG2"; oId "AT2G35990.3"; nearest_ref "AT2G35990.3"; class_code "="; tss_id "TSS13336"; p_id "P10343";
Chr2	Cufflinks	exon	15115433	15115532	.	+	.	gene_id "XLOC_010590"; transcript_id "TCONS_00022016"; exon_number "5"; gene_name "LOG2"; oId "AT2G35990.3"; nearest_ref "AT2G35990.3"; class_code "="; tss_id "TSS13336"; p_id "P10343";
Chr2	Cufflinks	exon	15115657	15115727	.	+	.	gene_id "XLOC_010590"; transcript_id "TCONS_00022016"; exon_number "6"; gene_name "LOG2"; oId "AT2G35990.3"; nearest_ref "AT2G35990.3"; class_code "="; tss_id "TSS13336"; p_id "P10343";
Chr2	Cufflinks	exon	15116310	15116453	.	+	.	gene_id "XLOC_010590"; transcript_id "TCONS_00022016"; exon_number "7"; gene_name "LOG2"; oId "AT2G35990.3"; nearest_ref "AT2G35990.3"; class_code "="; tss_id "TSS13336"; p_id "P10343";
Chr2	Cufflinks	exon	15116558	15116776	.	+	.	gene_id "XLOC_010590"; transcript_id "TCONS_00022016"; exon_number "8"; gene_name "LOG2"; oId "AT2G35990.3"; nearest_ref "AT2G35990.3"; class_code "="; tss_id "TSS13336"; p_id "P10343";
Chr2	Cufflinks	exon	15113955	15114782	.	+	.	gene_id "XLOC_010590"; transcript_id "TCONS_00022018"; exon_number "1"; gene_name "LOG2"; oId "AT2G35990.2"; nearest_ref "AT2G35990.2"; class_code "="; tss_id "TSS13337"; p_id "P10343";
Chr2	Cufflinks	exon	15115260	15115290	.	+	.	gene_id "XLOC_010590"; transcript_id "TCONS_00022018"; exon_number "2"; gene_name "LOG2"; oId "AT2G35990.2"; nearest_ref "AT2G35990.2"; class_code "="; tss_id "TSS13337"; p_id "P10343";
Chr2	Cufflinks	exon	15115433	15115532	.	+	.	gene_id "XLOC_010590"; transcript_id "TCONS_00022018"; exon_number "3"; gene_name "LOG2"; oId "AT2G35990.2"; nearest_ref "AT2G35990.2"; class_code "="; tss_id "TSS13337"; p_id "P10343";
Chr2	Cufflinks	exon	15115657	15115727	.	+	.	gene_id "XLOC_010590"; transcript_id "TCONS_00022018"; exon_number "4"; gene_name "LOG2"; oId "AT2G35990.2"; nearest_ref "AT2G35990.2"; class_code "="; tss_id "TSS13337"; p_id "P10343";
Chr2	Cufflinks	exon	15116310	15116453	.	+	.	gene_id "XLOC_010590"; transcript_id "TCONS_00022018"; exon_number "5"; gene_name "LOG2"; oId "AT2G35990.2"; nearest_ref "AT2G35990.2"; class_code "="; tss_id "TSS13337"; p_id "P10343";
Chr2	Cufflinks	exon	15116558	15116776	.	+	.	gene_id "XLOC_010590"; transcript_id "TCONS_00022018"; exon_number "6"; gene_name "LOG2"; oId "AT2G35990.2"; nearest_ref "AT2G35990.2"; class_code "="; tss_id "TSS13337"; p_id "P10343";
Chr2	Cufflinks	exon	15113955	15114177	.	+	.	gene_id "XLOC_010590"; transcript_id "TCONS_00022017"; exon_number "1"; gene_name "LOG2"; oId "AT2G35990.1"; nearest_ref "AT2G35990.1"; class_code "="; tss_id "TSS13337"; p_id "P10344";
Chr2	Cufflinks	exon	15114685	15114782	.	+	.	gene_id "XLOC_010590"; transcript_id "TCONS_00022017"; exon_number "2"; gene_name "LOG2"; oId "AT2G35990.1"; nearest_ref "AT2G35990.1"; class_code "="; tss_id "TSS13337"; p_id "P10344";
Chr2	Cufflinks	exon	15115260	15115290	.	+	.	gene_id "XLOC_010590"; transcript_id "TCONS_00022017"; exon_number "3"; gene_name "LOG2"; oId "AT2G35990.1"; nearest_ref "AT2G35990.1"; class_code "="; tss_id "TSS13337"; p_id "P10344";
Chr2	Cufflinks	exon	15115433	15115532	.	+	.	gene_id "XLOC_010590"; transcript_id "TCONS_00022017"; exon_number "4"; gene_name "LOG2"; oId "AT2G35990.1"; nearest_ref "AT2G35990.1"; class_code "="; tss_id "TSS13337"; p_id "P10344";
Chr2	Cufflinks	exon	15115657	15115727	.	+	.	gene_id "XLOC_010590"; transcript_id "TCONS_00022017"; exon_number "5"; gene_name "LOG2"; oId "AT2G35990.1"; nearest_ref "AT2G35990.1"; class_code "="; tss_id "TSS13337"; p_id "P10344";
Chr2	Cufflinks	exon	15116310	15116453	.	+	.	gene_id "XLOC_010590"; transcript_id "TCONS_00022017"; exon_number "6"; gene_name "LOG2"; oId "AT2G35990.1"; nearest_ref "AT2G35990.1"; class_code "="; tss_id "TSS13337"; p_id "P10344";
Chr2	Cufflinks	exon	15116558	15116776	.	+	.	gene_id "XLOC_010590"; transcript_id "TCONS_00022017"; exon_number "7"; gene_name "LOG2"; oId "AT2G35990.1"; nearest_ref "AT2G35990.1"; class_code "="; tss_id "TSS13337"; p_id "P10344";
Chr2	Cufflinks	exon	15117075	15118220	.	+	.	gene_id "XLOC_010591"; transcript_id "TCONS_00022019"; exon_number "1"; gene_name "AT2G36000"; oId "AT2G36000.1"; nearest_ref "AT2G36000.1"; class_code "="; tss_id "TSS13338"; p_id "P10346";
Chr2	Cufflinks	exon	15118313	15118627	.	+	.	gene_id "XLOC_010591"; transcript_id "TCONS_00022019"; exon_number "2"; gene_name "AT2G36000"; oId "AT2G36000.1"; nearest_ref "AT2G36000.1"; class_code "="; tss_id "TSS13338"; p_id "P10346";
Chr2	Cufflinks	exon	15117075	15118116	.	+	.	gene_id "XLOC_010591"; transcript_id "TCONS_00022020"; exon_number "1"; gene_name "AT2G36000"; oId "AT2G36000.2"; nearest_ref "AT2G36000.2"; class_code "="; tss_id "TSS13338"; p_id "P10345";
Chr2	Cufflinks	exon	15118313	15118697	.	+	.	gene_id "XLOC_010591"; transcript_id "TCONS_00022020"; exon_number "2"; gene_name "AT2G36000"; oId "AT2G36000.2"; nearest_ref "AT2G36000.2"; class_code "="; tss_id "TSS13338"; p_id "P10345";
Chr2	Cufflinks	exon	15119542	15119963	.	+	.	gene_id "XLOC_010592"; transcript_id "TCONS_00022022"; exon_number "1"; gene_name "E2F3"; oId "AT2G36010.3"; nearest_ref "AT2G36010.3"; class_code "="; tss_id "TSS13339"; p_id "P10348";
Chr2	Cufflinks	exon	15120480	15120666	.	+	.	gene_id "XLOC_010592"; transcript_id "TCONS_00022022"; exon_number "2"; gene_name "E2F3"; oId "AT2G36010.3"; nearest_ref "AT2G36010.3"; class_code "="; tss_id "TSS13339"; p_id "P10348";
Chr2	Cufflinks	exon	15120801	15120854	.	+	.	gene_id "XLOC_010592"; transcript_id "TCONS_00022022"; exon_number "3"; gene_name "E2F3"; oId "AT2G36010.3"; nearest_ref "AT2G36010.3"; class_code "="; tss_id "TSS13339"; p_id "P10348";
Chr2	Cufflinks	exon	15120939	15121113	.	+	.	gene_id "XLOC_010592"; transcript_id "TCONS_00022022"; exon_number "4"; gene_name "E2F3"; oId "AT2G36010.3"; nearest_ref "AT2G36010.3"; class_code "="; tss_id "TSS13339"; p_id "P10348";
Chr2	Cufflinks	exon	15121240	15121291	.	+	.	gene_id "XLOC_010592"; transcript_id "TCONS_00022022"; exon_number "5"; gene_name "E2F3"; oId "AT2G36010.3"; nearest_ref "AT2G36010.3"; class_code "="; tss_id "TSS13339"; p_id "P10348";
Chr2	Cufflinks	exon	15121390	15121448	.	+	.	gene_id "XLOC_010592"; transcript_id "TCONS_00022022"; exon_number "6"; gene_name "E2F3"; oId "AT2G36010.3"; nearest_ref "AT2G36010.3"; class_code "="; tss_id "TSS13339"; p_id "P10348";
Chr2	Cufflinks	exon	15121530	15121580	.	+	.	gene_id "XLOC_010592"; transcript_id "TCONS_00022022"; exon_number "7"; gene_name "E2F3"; oId "AT2G36010.3"; nearest_ref "AT2G36010.3"; class_code "="; tss_id "TSS13339"; p_id "P10348";
Chr2	Cufflinks	exon	15121687	15121735	.	+	.	gene_id "XLOC_010592"; transcript_id "TCONS_00022022"; exon_number "8"; gene_name "E2F3"; oId "AT2G36010.3"; nearest_ref "AT2G36010.3"; class_code "="; tss_id "TSS13339"; p_id "P10348";
Chr2	Cufflinks	exon	15121856	15121921	.	+	.	gene_id "XLOC_010592"; transcript_id "TCONS_00022022"; exon_number "9"; gene_name "E2F3"; oId "AT2G36010.3"; nearest_ref "AT2G36010.3"; class_code "="; tss_id "TSS13339"; p_id "P10348";
Chr2	Cufflinks	exon	15122011	15122087	.	+	.	gene_id "XLOC_010592"; transcript_id "TCONS_00022022"; exon_number "10"; gene_name "E2F3"; oId "AT2G36010.3"; nearest_ref "AT2G36010.3"; class_code "="; tss_id "TSS13339"; p_id "P10348";
Chr2	Cufflinks	exon	15122261	15122504	.	+	.	gene_id "XLOC_010592"; transcript_id "TCONS_00022022"; exon_number "11"; gene_name "E2F3"; oId "AT2G36010.3"; nearest_ref "AT2G36010.3"; class_code "="; tss_id "TSS13339"; p_id "P10348";
Chr2	Cufflinks	exon	15122631	15122700	.	+	.	gene_id "XLOC_010592"; transcript_id "TCONS_00022022"; exon_number "12"; gene_name "E2F3"; oId "AT2G36010.3"; nearest_ref "AT2G36010.3"; class_code "="; tss_id "TSS13339"; p_id "P10348";
Chr2	Cufflinks	exon	15122796	15123184	.	+	.	gene_id "XLOC_010592"; transcript_id "TCONS_00022022"; exon_number "13"; gene_name "E2F3"; oId "AT2G36010.3"; nearest_ref "AT2G36010.3"; class_code "="; tss_id "TSS13339"; p_id "P10348";
Chr2	Cufflinks	exon	15119542	15119963	.	+	.	gene_id "XLOC_010592"; transcript_id "TCONS_00022021"; exon_number "1"; gene_name "E2F3"; oId "AT2G36010.1"; nearest_ref "AT2G36010.1"; class_code "="; tss_id "TSS13339"; p_id "P10347";
Chr2	Cufflinks	exon	15120480	15120666	.	+	.	gene_id "XLOC_010592"; transcript_id "TCONS_00022021"; exon_number "2"; gene_name "E2F3"; oId "AT2G36010.1"; nearest_ref "AT2G36010.1"; class_code "="; tss_id "TSS13339"; p_id "P10347";
Chr2	Cufflinks	exon	15120801	15120854	.	+	.	gene_id "XLOC_010592"; transcript_id "TCONS_00022021"; exon_number "3"; gene_name "E2F3"; oId "AT2G36010.1"; nearest_ref "AT2G36010.1"; class_code "="; tss_id "TSS13339"; p_id "P10347";
Chr2	Cufflinks	exon	15120939	15121113	.	+	.	gene_id "XLOC_010592"; transcript_id "TCONS_00022021"; exon_number "4"; gene_name "E2F3"; oId "AT2G36010.1"; nearest_ref "AT2G36010.1"; class_code "="; tss_id "TSS13339"; p_id "P10347";
Chr2	Cufflinks	exon	15121240	15121291	.	+	.	gene_id "XLOC_010592"; transcript_id "TCONS_00022021"; exon_number "5"; gene_name "E2F3"; oId "AT2G36010.1"; nearest_ref "AT2G36010.1"; class_code "="; tss_id "TSS13339"; p_id "P10347";
Chr2	Cufflinks	exon	15121396	15121448	.	+	.	gene_id "XLOC_010592"; transcript_id "TCONS_00022021"; exon_number "6"; gene_name "E2F3"; oId "AT2G36010.1"; nearest_ref "AT2G36010.1"; class_code "="; tss_id "TSS13339"; p_id "P10347";
Chr2	Cufflinks	exon	15121530	15121580	.	+	.	gene_id "XLOC_010592"; transcript_id "TCONS_00022021"; exon_number "7"; gene_name "E2F3"; oId "AT2G36010.1"; nearest_ref "AT2G36010.1"; class_code "="; tss_id "TSS13339"; p_id "P10347";
Chr2	Cufflinks	exon	15121687	15121735	.	+	.	gene_id "XLOC_010592"; transcript_id "TCONS_00022021"; exon_number "8"; gene_name "E2F3"; oId "AT2G36010.1"; nearest_ref "AT2G36010.1"; class_code "="; tss_id "TSS13339"; p_id "P10347";
Chr2	Cufflinks	exon	15121856	15121921	.	+	.	gene_id "XLOC_010592"; transcript_id "TCONS_00022021"; exon_number "9"; gene_name "E2F3"; oId "AT2G36010.1"; nearest_ref "AT2G36010.1"; class_code "="; tss_id "TSS13339"; p_id "P10347";
Chr2	Cufflinks	exon	15122011	15122087	.	+	.	gene_id "XLOC_010592"; transcript_id "TCONS_00022021"; exon_number "10"; gene_name "E2F3"; oId "AT2G36010.1"; nearest_ref "AT2G36010.1"; class_code "="; tss_id "TSS13339"; p_id "P10347";
Chr2	Cufflinks	exon	15122261	15122504	.	+	.	gene_id "XLOC_010592"; transcript_id "TCONS_00022021"; exon_number "11"; gene_name "E2F3"; oId "AT2G36010.1"; nearest_ref "AT2G36010.1"; class_code "="; tss_id "TSS13339"; p_id "P10347";
Chr2	Cufflinks	exon	15122631	15122700	.	+	.	gene_id "XLOC_010592"; transcript_id "TCONS_00022021"; exon_number "12"; gene_name "E2F3"; oId "AT2G36010.1"; nearest_ref "AT2G36010.1"; class_code "="; tss_id "TSS13339"; p_id "P10347";
Chr2	Cufflinks	exon	15122796	15123184	.	+	.	gene_id "XLOC_010592"; transcript_id "TCONS_00022021"; exon_number "13"; gene_name "E2F3"; oId "AT2G36010.1"; nearest_ref "AT2G36010.1"; class_code "="; tss_id "TSS13339"; p_id "P10347";
Chr2	Cufflinks	exon	15119542	15119963	.	+	.	gene_id "XLOC_010592"; transcript_id "TCONS_00028879"; exon_number "1"; gene_name "E2F3"; oId "CUFF.3038.1"; nearest_ref "AT2G36010.2"; class_code "j"; tss_id "TSS13339";
Chr2	Cufflinks	exon	15120480	15120666	.	+	.	gene_id "XLOC_010592"; transcript_id "TCONS_00028879"; exon_number "2"; gene_name "E2F3"; oId "CUFF.3038.1"; nearest_ref "AT2G36010.2"; class_code "j"; tss_id "TSS13339";
Chr2	Cufflinks	exon	15120801	15120854	.	+	.	gene_id "XLOC_010592"; transcript_id "TCONS_00028879"; exon_number "3"; gene_name "E2F3"; oId "CUFF.3038.1"; nearest_ref "AT2G36010.2"; class_code "j"; tss_id "TSS13339";
Chr2	Cufflinks	exon	15120939	15121113	.	+	.	gene_id "XLOC_010592"; transcript_id "TCONS_00028879"; exon_number "4"; gene_name "E2F3"; oId "CUFF.3038.1"; nearest_ref "AT2G36010.2"; class_code "j"; tss_id "TSS13339";
Chr2	Cufflinks	exon	15121240	15121291	.	+	.	gene_id "XLOC_010592"; transcript_id "TCONS_00028879"; exon_number "5"; gene_name "E2F3"; oId "CUFF.3038.1"; nearest_ref "AT2G36010.2"; class_code "j"; tss_id "TSS13339";
Chr2	Cufflinks	exon	15121396	15121448	.	+	.	gene_id "XLOC_010592"; transcript_id "TCONS_00028879"; exon_number "6"; gene_name "E2F3"; oId "CUFF.3038.1"; nearest_ref "AT2G36010.2"; class_code "j"; tss_id "TSS13339";
Chr2	Cufflinks	exon	15121530	15121580	.	+	.	gene_id "XLOC_010592"; transcript_id "TCONS_00028879"; exon_number "7"; gene_name "E2F3"; oId "CUFF.3038.1"; nearest_ref "AT2G36010.2"; class_code "j"; tss_id "TSS13339";
Chr2	Cufflinks	exon	15121687	15121735	.	+	.	gene_id "XLOC_010592"; transcript_id "TCONS_00028879"; exon_number "8"; gene_name "E2F3"; oId "CUFF.3038.1"; nearest_ref "AT2G36010.2"; class_code "j"; tss_id "TSS13339";
Chr2	Cufflinks	exon	15121856	15122087	.	+	.	gene_id "XLOC_010592"; transcript_id "TCONS_00028879"; exon_number "9"; gene_name "E2F3"; oId "CUFF.3038.1"; nearest_ref "AT2G36010.2"; class_code "j"; tss_id "TSS13339";
Chr2	Cufflinks	exon	15122261	15122504	.	+	.	gene_id "XLOC_010592"; transcript_id "TCONS_00028879"; exon_number "10"; gene_name "E2F3"; oId "CUFF.3038.1"; nearest_ref "AT2G36010.2"; class_code "j"; tss_id "TSS13339";
Chr2	Cufflinks	exon	15122631	15122700	.	+	.	gene_id "XLOC_010592"; transcript_id "TCONS_00028879"; exon_number "11"; gene_name "E2F3"; oId "CUFF.3038.1"; nearest_ref "AT2G36010.2"; class_code "j"; tss_id "TSS13339";
Chr2	Cufflinks	exon	15122796	15123394	.	+	.	gene_id "XLOC_010592"; transcript_id "TCONS_00028879"; exon_number "12"; gene_name "E2F3"; oId "CUFF.3038.1"; nearest_ref "AT2G36010.2"; class_code "j"; tss_id "TSS13339";
Chr2	Cufflinks	exon	15119542	15119963	.	+	.	gene_id "XLOC_010592"; transcript_id "TCONS_00027648"; exon_number "1"; gene_name "E2F3"; oId "CUFF.2800.2"; nearest_ref "AT2G36010.2"; class_code "j"; tss_id "TSS13339";
Chr2	Cufflinks	exon	15120480	15120666	.	+	.	gene_id "XLOC_010592"; transcript_id "TCONS_00027648"; exon_number "2"; gene_name "E2F3"; oId "CUFF.2800.2"; nearest_ref "AT2G36010.2"; class_code "j"; tss_id "TSS13339";
Chr2	Cufflinks	exon	15120801	15120854	.	+	.	gene_id "XLOC_010592"; transcript_id "TCONS_00027648"; exon_number "3"; gene_name "E2F3"; oId "CUFF.2800.2"; nearest_ref "AT2G36010.2"; class_code "j"; tss_id "TSS13339";
Chr2	Cufflinks	exon	15120939	15121113	.	+	.	gene_id "XLOC_010592"; transcript_id "TCONS_00027648"; exon_number "4"; gene_name "E2F3"; oId "CUFF.2800.2"; nearest_ref "AT2G36010.2"; class_code "j"; tss_id "TSS13339";
Chr2	Cufflinks	exon	15121240	15121291	.	+	.	gene_id "XLOC_010592"; transcript_id "TCONS_00027648"; exon_number "5"; gene_name "E2F3"; oId "CUFF.2800.2"; nearest_ref "AT2G36010.2"; class_code "j"; tss_id "TSS13339";
Chr2	Cufflinks	exon	15121396	15121448	.	+	.	gene_id "XLOC_010592"; transcript_id "TCONS_00027648"; exon_number "6"; gene_name "E2F3"; oId "CUFF.2800.2"; nearest_ref "AT2G36010.2"; class_code "j"; tss_id "TSS13339";
Chr2	Cufflinks	exon	15121530	15121735	.	+	.	gene_id "XLOC_010592"; transcript_id "TCONS_00027648"; exon_number "7"; gene_name "E2F3"; oId "CUFF.2800.2"; nearest_ref "AT2G36010.2"; class_code "j"; tss_id "TSS13339";
Chr2	Cufflinks	exon	15121856	15121921	.	+	.	gene_id "XLOC_010592"; transcript_id "TCONS_00027648"; exon_number "8"; gene_name "E2F3"; oId "CUFF.2800.2"; nearest_ref "AT2G36010.2"; class_code "j"; tss_id "TSS13339";
Chr2	Cufflinks	exon	15122011	15122087	.	+	.	gene_id "XLOC_010592"; transcript_id "TCONS_00027648"; exon_number "9"; gene_name "E2F3"; oId "CUFF.2800.2"; nearest_ref "AT2G36010.2"; class_code "j"; tss_id "TSS13339";
Chr2	Cufflinks	exon	15122261	15122504	.	+	.	gene_id "XLOC_010592"; transcript_id "TCONS_00027648"; exon_number "10"; gene_name "E2F3"; oId "CUFF.2800.2"; nearest_ref "AT2G36010.2"; class_code "j"; tss_id "TSS13339";
Chr2	Cufflinks	exon	15122631	15122700	.	+	.	gene_id "XLOC_010592"; transcript_id "TCONS_00027648"; exon_number "11"; gene_name "E2F3"; oId "CUFF.2800.2"; nearest_ref "AT2G36010.2"; class_code "j"; tss_id "TSS13339";
Chr2	Cufflinks	exon	15122796	15123397	.	+	.	gene_id "XLOC_010592"; transcript_id "TCONS_00027648"; exon_number "12"; gene_name "E2F3"; oId "CUFF.2800.2"; nearest_ref "AT2G36010.2"; class_code "j"; tss_id "TSS13339";
Chr2	Cufflinks	exon	15119542	15119963	.	+	.	gene_id "XLOC_010592"; transcript_id "TCONS_00027647"; exon_number "1"; gene_name "E2F3"; oId "CUFF.2800.1"; nearest_ref "AT2G36010.2"; class_code "j"; tss_id "TSS13339";
Chr2	Cufflinks	exon	15120000	15120149	.	+	.	gene_id "XLOC_010592"; transcript_id "TCONS_00027647"; exon_number "2"; gene_name "E2F3"; oId "CUFF.2800.1"; nearest_ref "AT2G36010.2"; class_code "j"; tss_id "TSS13339";
Chr2	Cufflinks	exon	15120480	15120666	.	+	.	gene_id "XLOC_010592"; transcript_id "TCONS_00027647"; exon_number "3"; gene_name "E2F3"; oId "CUFF.2800.1"; nearest_ref "AT2G36010.2"; class_code "j"; tss_id "TSS13339";
Chr2	Cufflinks	exon	15120719	15120760	.	+	.	gene_id "XLOC_010592"; transcript_id "TCONS_00027647"; exon_number "4"; gene_name "E2F3"; oId "CUFF.2800.1"; nearest_ref "AT2G36010.2"; class_code "j"; tss_id "TSS13339";
Chr2	Cufflinks	exon	15120939	15121291	.	+	.	gene_id "XLOC_010592"; transcript_id "TCONS_00027647"; exon_number "5"; gene_name "E2F3"; oId "CUFF.2800.1"; nearest_ref "AT2G36010.2"; class_code "j"; tss_id "TSS13339";
Chr2	Cufflinks	exon	15121390	15121448	.	+	.	gene_id "XLOC_010592"; transcript_id "TCONS_00027647"; exon_number "6"; gene_name "E2F3"; oId "CUFF.2800.1"; nearest_ref "AT2G36010.2"; class_code "j"; tss_id "TSS13339";
Chr2	Cufflinks	exon	15121687	15121735	.	+	.	gene_id "XLOC_010592"; transcript_id "TCONS_00027647"; exon_number "7"; gene_name "E2F3"; oId "CUFF.2800.1"; nearest_ref "AT2G36010.2"; class_code "j"; tss_id "TSS13339";
Chr2	Cufflinks	exon	15121856	15121921	.	+	.	gene_id "XLOC_010592"; transcript_id "TCONS_00027647"; exon_number "8"; gene_name "E2F3"; oId "CUFF.2800.1"; nearest_ref "AT2G36010.2"; class_code "j"; tss_id "TSS13339";
Chr2	Cufflinks	exon	15122011	15122087	.	+	.	gene_id "XLOC_010592"; transcript_id "TCONS_00027647"; exon_number "9"; gene_name "E2F3"; oId "CUFF.2800.1"; nearest_ref "AT2G36010.2"; class_code "j"; tss_id "TSS13339";
Chr2	Cufflinks	exon	15122261	15122504	.	+	.	gene_id "XLOC_010592"; transcript_id "TCONS_00027647"; exon_number "10"; gene_name "E2F3"; oId "CUFF.2800.1"; nearest_ref "AT2G36010.2"; class_code "j"; tss_id "TSS13339";
Chr2	Cufflinks	exon	15122631	15122700	.	+	.	gene_id "XLOC_010592"; transcript_id "TCONS_00027647"; exon_number "11"; gene_name "E2F3"; oId "CUFF.2800.1"; nearest_ref "AT2G36010.2"; class_code "j"; tss_id "TSS13339";
Chr2	Cufflinks	exon	15122796	15123397	.	+	.	gene_id "XLOC_010592"; transcript_id "TCONS_00027647"; exon_number "12"; gene_name "E2F3"; oId "CUFF.2800.1"; nearest_ref "AT2G36010.2"; class_code "j"; tss_id "TSS13339";
Chr2	Cufflinks	exon	15119589	15119963	.	+	.	gene_id "XLOC_010592"; transcript_id "TCONS_00022023"; exon_number "1"; gene_name "E2F3"; oId "AT2G36010.2"; nearest_ref "AT2G36010.2"; class_code "="; tss_id "TSS13339"; p_id "P10349";
Chr2	Cufflinks	exon	15120000	15120149	.	+	.	gene_id "XLOC_010592"; transcript_id "TCONS_00022023"; exon_number "2"; gene_name "E2F3"; oId "AT2G36010.2"; nearest_ref "AT2G36010.2"; class_code "="; tss_id "TSS13339"; p_id "P10349";
Chr2	Cufflinks	exon	15120480	15120666	.	+	.	gene_id "XLOC_010592"; transcript_id "TCONS_00022023"; exon_number "3"; gene_name "E2F3"; oId "AT2G36010.2"; nearest_ref "AT2G36010.2"; class_code "="; tss_id "TSS13339"; p_id "P10349";
Chr2	Cufflinks	exon	15120719	15120760	.	+	.	gene_id "XLOC_010592"; transcript_id "TCONS_00022023"; exon_number "4"; gene_name "E2F3"; oId "AT2G36010.2"; nearest_ref "AT2G36010.2"; class_code "="; tss_id "TSS13339"; p_id "P10349";
Chr2	Cufflinks	exon	15120939	15121113	.	+	.	gene_id "XLOC_010592"; transcript_id "TCONS_00022023"; exon_number "5"; gene_name "E2F3"; oId "AT2G36010.2"; nearest_ref "AT2G36010.2"; class_code "="; tss_id "TSS13339"; p_id "P10349";
Chr2	Cufflinks	exon	15121240	15121291	.	+	.	gene_id "XLOC_010592"; transcript_id "TCONS_00022023"; exon_number "6"; gene_name "E2F3"; oId "AT2G36010.2"; nearest_ref "AT2G36010.2"; class_code "="; tss_id "TSS13339"; p_id "P10349";
Chr2	Cufflinks	exon	15121390	15121448	.	+	.	gene_id "XLOC_010592"; transcript_id "TCONS_00022023"; exon_number "7"; gene_name "E2F3"; oId "AT2G36010.2"; nearest_ref "AT2G36010.2"; class_code "="; tss_id "TSS13339"; p_id "P10349";
Chr2	Cufflinks	exon	15121687	15121735	.	+	.	gene_id "XLOC_010592"; transcript_id "TCONS_00022023"; exon_number "8"; gene_name "E2F3"; oId "AT2G36010.2"; nearest_ref "AT2G36010.2"; class_code "="; tss_id "TSS13339"; p_id "P10349";
Chr2	Cufflinks	exon	15121856	15121921	.	+	.	gene_id "XLOC_010592"; transcript_id "TCONS_00022023"; exon_number "9"; gene_name "E2F3"; oId "AT2G36010.2"; nearest_ref "AT2G36010.2"; class_code "="; tss_id "TSS13339"; p_id "P10349";
Chr2	Cufflinks	exon	15122011	15122087	.	+	.	gene_id "XLOC_010592"; transcript_id "TCONS_00022023"; exon_number "10"; gene_name "E2F3"; oId "AT2G36010.2"; nearest_ref "AT2G36010.2"; class_code "="; tss_id "TSS13339"; p_id "P10349";
Chr2	Cufflinks	exon	15122261	15122504	.	+	.	gene_id "XLOC_010592"; transcript_id "TCONS_00022023"; exon_number "11"; gene_name "E2F3"; oId "AT2G36010.2"; nearest_ref "AT2G36010.2"; class_code "="; tss_id "TSS13339"; p_id "P10349";
Chr2	Cufflinks	exon	15122631	15122700	.	+	.	gene_id "XLOC_010592"; transcript_id "TCONS_00022023"; exon_number "12"; gene_name "E2F3"; oId "AT2G36010.2"; nearest_ref "AT2G36010.2"; class_code "="; tss_id "TSS13339"; p_id "P10349";
Chr2	Cufflinks	exon	15122796	15123184	.	+	.	gene_id "XLOC_010592"; transcript_id "TCONS_00022023"; exon_number "13"; gene_name "E2F3"; oId "AT2G36010.2"; nearest_ref "AT2G36010.2"; class_code "="; tss_id "TSS13339"; p_id "P10349";
Chr2	Cufflinks	exon	15127265	15127816	.	+	.	gene_id "XLOC_010593"; transcript_id "TCONS_00022024"; exon_number "1"; gene_name "AT2G36026"; oId "AT2G36026.1"; nearest_ref "AT2G36026.1"; class_code "="; tss_id "TSS13340"; p_id "P10350";
Chr2	Cufflinks	exon	15138996	15139178	.	+	.	gene_id "XLOC_010594"; transcript_id "TCONS_00022025"; exon_number "1"; gene_name "AT2G36053"; oId "AT2G36053.1"; nearest_ref "AT2G36053.1"; class_code "="; tss_id "TSS13341"; p_id "P10351";
Chr2	Cufflinks	exon	15158561	15159639	.	+	.	gene_id "XLOC_010595"; transcript_id "TCONS_00022026"; exon_number "1"; gene_name "AT2G36090"; oId "AT2G36090.1"; nearest_ref "AT2G36090.1"; class_code "="; tss_id "TSS13342"; p_id "P10352";
Chr2	Cufflinks	exon	15161702	15162676	.	+	.	gene_id "XLOC_010596"; transcript_id "TCONS_00022027"; exon_number "1"; gene_name "AT2G36110"; oId "AT2G36110.1"; nearest_ref "AT2G36110.1"; class_code "="; tss_id "TSS13343"; p_id "P10353";
Chr2	Cufflinks	exon	15165437	15166465	.	+	.	gene_id "XLOC_010597"; transcript_id "TCONS_00022028"; exon_number "1"; gene_name "DOT1"; oId "AT2G36120.1"; nearest_ref "AT2G36120.1"; class_code "="; tss_id "TSS13344"; p_id "P10354";
Chr2	Cufflinks	exon	15165437	15166035	.	+	.	gene_id "XLOC_010597"; transcript_id "TCONS_00022029"; exon_number "1"; gene_name "DOT1"; oId "CUFF.7966.1"; nearest_ref "AT2G36120.1"; class_code "o"; tss_id "TSS13344";
Chr2	Cufflinks	exon	15166159	15166471	.	+	.	gene_id "XLOC_010597"; transcript_id "TCONS_00022029"; exon_number "2"; gene_name "DOT1"; oId "CUFF.7966.1"; nearest_ref "AT2G36120.1"; class_code "o"; tss_id "TSS13344";
Chr2	Cufflinks	exon	15165437	15166056	.	+	.	gene_id "XLOC_010597"; transcript_id "TCONS_00029687"; exon_number "1"; gene_name "DOT1"; oId "CUFF.5126.2"; nearest_ref "AT2G36120.1"; class_code "o"; tss_id "TSS13344";
Chr2	Cufflinks	exon	15166159	15166480	.	+	.	gene_id "XLOC_010597"; transcript_id "TCONS_00029687"; exon_number "2"; gene_name "DOT1"; oId "CUFF.5126.2"; nearest_ref "AT2G36120.1"; class_code "o"; tss_id "TSS13344";
Chr2	Cufflinks	exon	15166773	15166934	.	+	.	gene_id "XLOC_010598"; transcript_id "TCONS_00028880"; exon_number "1"; gene_name "AT2G36130"; oId "CUFF.3043.2"; nearest_ref "AT2G36130.1"; class_code "j"; tss_id "TSS13345";
Chr2	Cufflinks	exon	15167152	15167247	.	+	.	gene_id "XLOC_010598"; transcript_id "TCONS_00028880"; exon_number "2"; gene_name "AT2G36130"; oId "CUFF.3043.2"; nearest_ref "AT2G36130.1"; class_code "j"; tss_id "TSS13345";
Chr2	Cufflinks	exon	15167351	15167412	.	+	.	gene_id "XLOC_010598"; transcript_id "TCONS_00028880"; exon_number "3"; gene_name "AT2G36130"; oId "CUFF.3043.2"; nearest_ref "AT2G36130.1"; class_code "j"; tss_id "TSS13345";
Chr2	Cufflinks	exon	15167778	15167911	.	+	.	gene_id "XLOC_010598"; transcript_id "TCONS_00028880"; exon_number "4"; gene_name "AT2G36130"; oId "CUFF.3043.2"; nearest_ref "AT2G36130.1"; class_code "j"; tss_id "TSS13345";
Chr2	Cufflinks	exon	15168032	15168116	.	+	.	gene_id "XLOC_010598"; transcript_id "TCONS_00028880"; exon_number "5"; gene_name "AT2G36130"; oId "CUFF.3043.2"; nearest_ref "AT2G36130.1"; class_code "j"; tss_id "TSS13345";
Chr2	Cufflinks	exon	15168214	15168840	.	+	.	gene_id "XLOC_010598"; transcript_id "TCONS_00028880"; exon_number "6"; gene_name "AT2G36130"; oId "CUFF.3043.2"; nearest_ref "AT2G36130.1"; class_code "j"; tss_id "TSS13345";
Chr2	Cufflinks	exon	15168982	15169035	.	+	.	gene_id "XLOC_010598"; transcript_id "TCONS_00028880"; exon_number "7"; gene_name "AT2G36130"; oId "CUFF.3043.2"; nearest_ref "AT2G36130.1"; class_code "j"; tss_id "TSS13345";
Chr2	Cufflinks	exon	15169137	15169551	.	+	.	gene_id "XLOC_010598"; transcript_id "TCONS_00028880"; exon_number "8"; gene_name "AT2G36130"; oId "CUFF.3043.2"; nearest_ref "AT2G36130.1"; class_code "j"; tss_id "TSS13345";
Chr2	Cufflinks	exon	15168862	15168935	.	+	.	gene_id "XLOC_010599"; transcript_id "TCONS_00022032"; exon_number "1"; gene_name "AT2G36140"; oId "AT2G36140.1"; nearest_ref "AT2G36140.1"; class_code "="; tss_id "TSS13347";
Chr2	Cufflinks	exon	15169578	15169657	.	+	.	gene_id "XLOC_010600"; transcript_id "TCONS_00022033"; exon_number "1"; gene_name "AT2G36150"; oId "AT2G36150.1"; nearest_ref "AT2G36150.1"; class_code "="; tss_id "TSS13348";
Chr2	Cufflinks	exon	15169818	15169927	.	+	.	gene_id "XLOC_010601"; transcript_id "TCONS_00022034"; exon_number "1"; gene_name "RPS14A"; oId "AT2G36160.1"; nearest_ref "AT2G36160.1"; class_code "="; tss_id "TSS13349"; p_id "P10357";
Chr2	Cufflinks	exon	15170267	15170386	.	+	.	gene_id "XLOC_010601"; transcript_id "TCONS_00022034"; exon_number "2"; gene_name "RPS14A"; oId "AT2G36160.1"; nearest_ref "AT2G36160.1"; class_code "="; tss_id "TSS13349"; p_id "P10357";
Chr2	Cufflinks	exon	15170465	15170510	.	+	.	gene_id "XLOC_010601"; transcript_id "TCONS_00022034"; exon_number "3"; gene_name "RPS14A"; oId "AT2G36160.1"; nearest_ref "AT2G36160.1"; class_code "="; tss_id "TSS13349"; p_id "P10357";
Chr2	Cufflinks	exon	15170697	15170782	.	+	.	gene_id "XLOC_010601"; transcript_id "TCONS_00022034"; exon_number "4"; gene_name "RPS14A"; oId "AT2G36160.1"; nearest_ref "AT2G36160.1"; class_code "="; tss_id "TSS13349"; p_id "P10357";
Chr2	Cufflinks	exon	15170873	15171002	.	+	.	gene_id "XLOC_010601"; transcript_id "TCONS_00022034"; exon_number "5"; gene_name "RPS14A"; oId "AT2G36160.1"; nearest_ref "AT2G36160.1"; class_code "="; tss_id "TSS13349"; p_id "P10357";
Chr2	Cufflinks	exon	15171092	15171353	.	+	.	gene_id "XLOC_010601"; transcript_id "TCONS_00022034"; exon_number "6"; gene_name "RPS14A"; oId "AT2G36160.1"; nearest_ref "AT2G36160.1"; class_code "="; tss_id "TSS13349"; p_id "P10357";
Chr2	Cufflinks	exon	15172094	15172255	.	+	.	gene_id "XLOC_010602"; transcript_id "TCONS_00022035"; exon_number "1"; gene_name "RPL40A"; oId "AT2G36170.1"; nearest_ref "AT2G36170.1"; class_code "="; tss_id "TSS13350"; p_id "P10358";
Chr2	Cufflinks	exon	15172334	15172420	.	+	.	gene_id "XLOC_010602"; transcript_id "TCONS_00022035"; exon_number "2"; gene_name "RPL40A"; oId "AT2G36170.1"; nearest_ref "AT2G36170.1"; class_code "="; tss_id "TSS13350"; p_id "P10358";
Chr2	Cufflinks	exon	15172524	15172626	.	+	.	gene_id "XLOC_010602"; transcript_id "TCONS_00022035"; exon_number "3"; gene_name "RPL40A"; oId "AT2G36170.1"; nearest_ref "AT2G36170.1"; class_code "="; tss_id "TSS13350"; p_id "P10358";
Chr2	Cufflinks	exon	15172862	15172928	.	+	.	gene_id "XLOC_010602"; transcript_id "TCONS_00022035"; exon_number "4"; gene_name "RPL40A"; oId "AT2G36170.1"; nearest_ref "AT2G36170.1"; class_code "="; tss_id "TSS13350"; p_id "P10358";
Chr2	Cufflinks	exon	15173020	15173280	.	+	.	gene_id "XLOC_010602"; transcript_id "TCONS_00022035"; exon_number "5"; gene_name "RPL40A"; oId "AT2G36170.1"; nearest_ref "AT2G36170.1"; class_code "="; tss_id "TSS13350"; p_id "P10358";
Chr2	Cufflinks	exon	15192480	15193698	.	+	.	gene_id "XLOC_010603"; transcript_id "TCONS_00022036"; exon_number "1"; gene_name "AT2G36220"; oId "AT2G36220.1"; nearest_ref "AT2G36220.1"; class_code "="; tss_id "TSS13351"; p_id "P10359";
Chr2	Cufflinks	exon	15195653	15197264	.	+	.	gene_id "XLOC_010604"; transcript_id "TCONS_00022037"; exon_number "1"; gene_name "AT2G36240"; oId "AT2G36240.1"; nearest_ref "AT2G36240.1"; class_code "="; tss_id "TSS13352"; p_id "P10360";
Chr2	Cufflinks	exon	15202646	15202927	.	+	.	gene_id "XLOC_010605"; transcript_id "TCONS_00022038"; exon_number "1"; gene_name "AT2G36260"; oId "AT2G36260.1"; nearest_ref "AT2G36260.1"; class_code "="; tss_id "TSS13353"; p_id "P10361";
Chr2	Cufflinks	exon	15203238	15203355	.	+	.	gene_id "XLOC_010605"; transcript_id "TCONS_00022038"; exon_number "2"; gene_name "AT2G36260"; oId "AT2G36260.1"; nearest_ref "AT2G36260.1"; class_code "="; tss_id "TSS13353"; p_id "P10361";
Chr2	Cufflinks	exon	15203431	15203703	.	+	.	gene_id "XLOC_010605"; transcript_id "TCONS_00022038"; exon_number "3"; gene_name "AT2G36260"; oId "AT2G36260.1"; nearest_ref "AT2G36260.1"; class_code "="; tss_id "TSS13353"; p_id "P10361";
Chr2	Cufflinks	exon	15211718	15212269	.	+	.	gene_id "XLOC_010606"; transcript_id "TCONS_00022039"; exon_number "1"; gene_name "AT2G36295"; oId "AT2G36295.1"; nearest_ref "AT2G36295.1"; class_code "="; tss_id "TSS13354"; p_id "P10362";
Chr2	Cufflinks	exon	15214519	15214816	.	+	.	gene_id "XLOC_010607"; transcript_id "TCONS_00022040"; exon_number "1"; gene_name "RCE1"; oId "AT2G36305.1"; nearest_ref "AT2G36305.1"; class_code "="; tss_id "TSS13355"; p_id "P10363";
Chr2	Cufflinks	exon	15215125	15215184	.	+	.	gene_id "XLOC_010607"; transcript_id "TCONS_00022040"; exon_number "2"; gene_name "RCE1"; oId "AT2G36305.1"; nearest_ref "AT2G36305.1"; class_code "="; tss_id "TSS13355"; p_id "P10363";
Chr2	Cufflinks	exon	15215270	15215476	.	+	.	gene_id "XLOC_010607"; transcript_id "TCONS_00022040"; exon_number "3"; gene_name "RCE1"; oId "AT2G36305.1"; nearest_ref "AT2G36305.1"; class_code "="; tss_id "TSS13355"; p_id "P10363";
Chr2	Cufflinks	exon	15215650	15215761	.	+	.	gene_id "XLOC_010607"; transcript_id "TCONS_00022040"; exon_number "4"; gene_name "RCE1"; oId "AT2G36305.1"; nearest_ref "AT2G36305.1"; class_code "="; tss_id "TSS13355"; p_id "P10363";
Chr2	Cufflinks	exon	15215864	15215935	.	+	.	gene_id "XLOC_010607"; transcript_id "TCONS_00022040"; exon_number "5"; gene_name "RCE1"; oId "AT2G36305.1"; nearest_ref "AT2G36305.1"; class_code "="; tss_id "TSS13355"; p_id "P10363";
Chr2	Cufflinks	exon	15216011	15216073	.	+	.	gene_id "XLOC_010607"; transcript_id "TCONS_00022040"; exon_number "6"; gene_name "RCE1"; oId "AT2G36305.1"; nearest_ref "AT2G36305.1"; class_code "="; tss_id "TSS13355"; p_id "P10363";
Chr2	Cufflinks	exon	15216159	15216236	.	+	.	gene_id "XLOC_010607"; transcript_id "TCONS_00022040"; exon_number "7"; gene_name "RCE1"; oId "AT2G36305.1"; nearest_ref "AT2G36305.1"; class_code "="; tss_id "TSS13355"; p_id "P10363";
Chr2	Cufflinks	exon	15216316	15216612	.	+	.	gene_id "XLOC_010607"; transcript_id "TCONS_00022040"; exon_number "8"; gene_name "RCE1"; oId "AT2G36305.1"; nearest_ref "AT2G36305.1"; class_code "="; tss_id "TSS13355"; p_id "P10363";
Chr2	Cufflinks	exon	15214519	15214816	.	+	.	gene_id "XLOC_010607"; transcript_id "TCONS_00022041"; exon_number "1"; gene_name "RCE1"; oId "CUFF.7976.1"; nearest_ref "AT2G36305.1"; class_code "j"; tss_id "TSS13355";
Chr2	Cufflinks	exon	15215125	15215184	.	+	.	gene_id "XLOC_010607"; transcript_id "TCONS_00022041"; exon_number "2"; gene_name "RCE1"; oId "CUFF.7976.1"; nearest_ref "AT2G36305.1"; class_code "j"; tss_id "TSS13355";
Chr2	Cufflinks	exon	15215270	15215476	.	+	.	gene_id "XLOC_010607"; transcript_id "TCONS_00022041"; exon_number "3"; gene_name "RCE1"; oId "CUFF.7976.1"; nearest_ref "AT2G36305.1"; class_code "j"; tss_id "TSS13355";
Chr2	Cufflinks	exon	15215650	15215761	.	+	.	gene_id "XLOC_010607"; transcript_id "TCONS_00022041"; exon_number "4"; gene_name "RCE1"; oId "CUFF.7976.1"; nearest_ref "AT2G36305.1"; class_code "j"; tss_id "TSS13355";
Chr2	Cufflinks	exon	15215864	15215935	.	+	.	gene_id "XLOC_010607"; transcript_id "TCONS_00022041"; exon_number "5"; gene_name "RCE1"; oId "CUFF.7976.1"; nearest_ref "AT2G36305.1"; class_code "j"; tss_id "TSS13355";
Chr2	Cufflinks	exon	15216011	15216236	.	+	.	gene_id "XLOC_010607"; transcript_id "TCONS_00022041"; exon_number "6"; gene_name "RCE1"; oId "CUFF.7976.1"; nearest_ref "AT2G36305.1"; class_code "j"; tss_id "TSS13355";
Chr2	Cufflinks	exon	15216316	15216621	.	+	.	gene_id "XLOC_010607"; transcript_id "TCONS_00022041"; exon_number "7"; gene_name "RCE1"; oId "CUFF.7976.1"; nearest_ref "AT2G36305.1"; class_code "j"; tss_id "TSS13355";
Chr2	Cufflinks	exon	15228788	15229157	.	+	.	gene_id "XLOC_010608"; transcript_id "TCONS_00022042"; exon_number "1"; gene_name "SAP4"; oId "AT2G36320.1"; nearest_ref "AT2G36320.1"; class_code "="; tss_id "TSS13356"; p_id "P10364";
Chr2	Cufflinks	exon	15229334	15230496	.	+	.	gene_id "XLOC_010608"; transcript_id "TCONS_00022042"; exon_number "2"; gene_name "SAP4"; oId "AT2G36320.1"; nearest_ref "AT2G36320.1"; class_code "="; tss_id "TSS13356"; p_id "P10364";
Chr2	Cufflinks	exon	15229196	15230062	.	+	.	gene_id "XLOC_010608"; transcript_id "TCONS_00027649"; exon_number "1"; gene_name "SAP4"; oId "CUFF.5142.2"; nearest_ref "AT2G36320.1"; class_code "e"; tss_id "TSS13357";
Chr2	Cufflinks	exon	15231393	15231466	.	+	.	gene_id "XLOC_010609"; transcript_id "TCONS_00022044"; exon_number "1"; gene_name "AT2G36325"; oId "AT2G36325.1"; nearest_ref "AT2G36325.1"; class_code "="; tss_id "TSS13358"; p_id "P10365";
Chr2	Cufflinks	exon	15231604	15231831	.	+	.	gene_id "XLOC_010609"; transcript_id "TCONS_00022044"; exon_number "2"; gene_name "AT2G36325"; oId "AT2G36325.1"; nearest_ref "AT2G36325.1"; class_code "="; tss_id "TSS13358"; p_id "P10365";
Chr2	Cufflinks	exon	15232190	15232470	.	+	.	gene_id "XLOC_010609"; transcript_id "TCONS_00022044"; exon_number "3"; gene_name "AT2G36325"; oId "AT2G36325.1"; nearest_ref "AT2G36325.1"; class_code "="; tss_id "TSS13358"; p_id "P10365";
Chr2	Cufflinks	exon	15232595	15232895	.	+	.	gene_id "XLOC_010609"; transcript_id "TCONS_00022044"; exon_number "4"; gene_name "AT2G36325"; oId "AT2G36325.1"; nearest_ref "AT2G36325.1"; class_code "="; tss_id "TSS13358"; p_id "P10365";
Chr2	Cufflinks	exon	15233022	15233281	.	+	.	gene_id "XLOC_010609"; transcript_id "TCONS_00022044"; exon_number "5"; gene_name "AT2G36325"; oId "AT2G36325.1"; nearest_ref "AT2G36325.1"; class_code "="; tss_id "TSS13358"; p_id "P10365";
Chr2	Cufflinks	exon	15233522	15234140	.	+	.	gene_id "XLOC_010610"; transcript_id "TCONS_00022045"; exon_number "1"; gene_name "AT2G36340"; oId "CUFF.7979.2"; nearest_ref "AT2G36340.1"; class_code "j"; tss_id "TSS13359";
Chr2	Cufflinks	exon	15234537	15234672	.	+	.	gene_id "XLOC_010610"; transcript_id "TCONS_00022045"; exon_number "2"; gene_name "AT2G36340"; oId "CUFF.7979.2"; nearest_ref "AT2G36340.1"; class_code "j"; tss_id "TSS13359";
Chr2	Cufflinks	exon	15235104	15236076	.	+	.	gene_id "XLOC_010610"; transcript_id "TCONS_00022045"; exon_number "3"; gene_name "AT2G36340"; oId "CUFF.7979.2"; nearest_ref "AT2G36340.1"; class_code "j"; tss_id "TSS13359";
Chr2	Cufflinks	exon	15236166	15236453	.	+	.	gene_id "XLOC_010610"; transcript_id "TCONS_00022045"; exon_number "4"; gene_name "AT2G36340"; oId "CUFF.7979.2"; nearest_ref "AT2G36340.1"; class_code "j"; tss_id "TSS13359";
Chr2	Cufflinks	exon	15236541	15236678	.	+	.	gene_id "XLOC_010610"; transcript_id "TCONS_00022045"; exon_number "5"; gene_name "AT2G36340"; oId "CUFF.7979.2"; nearest_ref "AT2G36340.1"; class_code "j"; tss_id "TSS13359";
Chr2	Cufflinks	exon	15236803	15237802	.	+	.	gene_id "XLOC_010610"; transcript_id "TCONS_00022045"; exon_number "6"; gene_name "AT2G36340"; oId "CUFF.7979.2"; nearest_ref "AT2G36340.1"; class_code "j"; tss_id "TSS13359";
Chr2	Cufflinks	exon	15235585	15236076	.	+	.	gene_id "XLOC_010610"; transcript_id "TCONS_00027651"; exon_number "1"; gene_name "AT2G36340"; oId "CUFF.2820.1"; nearest_ref "AT2G36340.1"; class_code "j"; tss_id "TSS13360";
Chr2	Cufflinks	exon	15236166	15236678	.	+	.	gene_id "XLOC_010610"; transcript_id "TCONS_00027651"; exon_number "2"; gene_name "AT2G36340"; oId "CUFF.2820.1"; nearest_ref "AT2G36340.1"; class_code "j"; tss_id "TSS13360";
Chr2	Cufflinks	exon	15236803	15237070	.	+	.	gene_id "XLOC_010610"; transcript_id "TCONS_00027651"; exon_number "3"; gene_name "AT2G36340"; oId "CUFF.2820.1"; nearest_ref "AT2G36340.1"; class_code "j"; tss_id "TSS13360";
Chr2	Cufflinks	exon	15235683	15236076	.	+	.	gene_id "XLOC_010610"; transcript_id "TCONS_00029688"; exon_number "1"; gene_name "AT2G36340"; oId "CUFF.5143.1"; nearest_ref "AT2G36340.1"; class_code "j"; tss_id "TSS13360";
Chr2	Cufflinks	exon	15236166	15236453	.	+	.	gene_id "XLOC_010610"; transcript_id "TCONS_00029688"; exon_number "2"; gene_name "AT2G36340"; oId "CUFF.5143.1"; nearest_ref "AT2G36340.1"; class_code "j"; tss_id "TSS13360";
Chr2	Cufflinks	exon	15236541	15236678	.	+	.	gene_id "XLOC_010610"; transcript_id "TCONS_00029688"; exon_number "3"; gene_name "AT2G36340"; oId "CUFF.5143.1"; nearest_ref "AT2G36340.1"; class_code "j"; tss_id "TSS13360";
Chr2	Cufflinks	exon	15236803	15236942	.	+	.	gene_id "XLOC_010610"; transcript_id "TCONS_00029688"; exon_number "4"; gene_name "AT2G36340"; oId "CUFF.5143.1"; nearest_ref "AT2G36340.1"; class_code "j"; tss_id "TSS13360";
Chr2	Cufflinks	exon	15237030	15237802	.	+	.	gene_id "XLOC_010610"; transcript_id "TCONS_00029688"; exon_number "5"; gene_name "AT2G36340"; oId "CUFF.5143.1"; nearest_ref "AT2G36340.1"; class_code "j"; tss_id "TSS13360";
Chr2	Cufflinks	exon	15235723	15236076	.	+	.	gene_id "XLOC_010610"; transcript_id "TCONS_00022046"; exon_number "1"; gene_name "AT2G36340"; oId "AT2G36340.1"; nearest_ref "AT2G36340.1"; class_code "="; tss_id "TSS13361"; p_id "P10366";
Chr2	Cufflinks	exon	15236166	15236453	.	+	.	gene_id "XLOC_010610"; transcript_id "TCONS_00022046"; exon_number "2"; gene_name "AT2G36340"; oId "AT2G36340.1"; nearest_ref "AT2G36340.1"; class_code "="; tss_id "TSS13361"; p_id "P10366";
Chr2	Cufflinks	exon	15236541	15236678	.	+	.	gene_id "XLOC_010610"; transcript_id "TCONS_00022046"; exon_number "3"; gene_name "AT2G36340"; oId "AT2G36340.1"; nearest_ref "AT2G36340.1"; class_code "="; tss_id "TSS13361"; p_id "P10366";
Chr2	Cufflinks	exon	15236803	15236910	.	+	.	gene_id "XLOC_010610"; transcript_id "TCONS_00022046"; exon_number "4"; gene_name "AT2G36340"; oId "AT2G36340.1"; nearest_ref "AT2G36340.1"; class_code "="; tss_id "TSS13361"; p_id "P10366";
Chr2	Cufflinks	exon	15236998	15237728	.	+	.	gene_id "XLOC_010610"; transcript_id "TCONS_00022046"; exon_number "5"; gene_name "AT2G36340"; oId "AT2G36340.1"; nearest_ref "AT2G36340.1"; class_code "="; tss_id "TSS13361"; p_id "P10366";
Chr2	Cufflinks	exon	15238093	15238214	.	+	.	gene_id "XLOC_010611"; transcript_id "TCONS_00022047"; exon_number "1"; gene_name "AT2G36350"; oId "AT2G36350.1"; nearest_ref "AT2G36350.1"; class_code "="; tss_id "TSS13362"; p_id "P10368";
Chr2	Cufflinks	exon	15238792	15240887	.	+	.	gene_id "XLOC_010611"; transcript_id "TCONS_00022047"; exon_number "2"; gene_name "AT2G36350"; oId "AT2G36350.1"; nearest_ref "AT2G36350.1"; class_code "="; tss_id "TSS13362"; p_id "P10368";
Chr2	Cufflinks	exon	15241000	15241923	.	+	.	gene_id "XLOC_010611"; transcript_id "TCONS_00022047"; exon_number "3"; gene_name "AT2G36350"; oId "AT2G36350.1"; nearest_ref "AT2G36350.1"; class_code "="; tss_id "TSS13362"; p_id "P10368";
Chr2	Cufflinks	exon	15242376	15242649	.	+	.	gene_id "XLOC_010612"; transcript_id "TCONS_00022048"; exon_number "1"; gene_name "AT2G36355"; oId "AT2G36355.1"; nearest_ref "AT2G36355.1"; class_code "="; tss_id "TSS13363"; p_id "P10369";
Chr2	Cufflinks	exon	15242811	15242921	.	+	.	gene_id "XLOC_010612"; transcript_id "TCONS_00022048"; exon_number "2"; gene_name "AT2G36355"; oId "AT2G36355.1"; nearest_ref "AT2G36355.1"; class_code "="; tss_id "TSS13363"; p_id "P10369";
Chr2	Cufflinks	exon	15243022	15243102	.	+	.	gene_id "XLOC_010612"; transcript_id "TCONS_00022048"; exon_number "3"; gene_name "AT2G36355"; oId "AT2G36355.1"; nearest_ref "AT2G36355.1"; class_code "="; tss_id "TSS13363"; p_id "P10369";
Chr2	Cufflinks	exon	15243202	15243431	.	+	.	gene_id "XLOC_010612"; transcript_id "TCONS_00022048"; exon_number "4"; gene_name "AT2G36355"; oId "AT2G36355.1"; nearest_ref "AT2G36355.1"; class_code "="; tss_id "TSS13363"; p_id "P10369";
Chr2	Cufflinks	exon	15242603	15242649	.	+	.	gene_id "XLOC_010612"; transcript_id "TCONS_00022049"; exon_number "1"; gene_name "AT2G36355"; oId "AT2G36355.3"; nearest_ref "AT2G36355.3"; class_code "="; tss_id "TSS13364"; p_id "P10370";
Chr2	Cufflinks	exon	15242818	15242921	.	+	.	gene_id "XLOC_010612"; transcript_id "TCONS_00022049"; exon_number "2"; gene_name "AT2G36355"; oId "AT2G36355.3"; nearest_ref "AT2G36355.3"; class_code "="; tss_id "TSS13364"; p_id "P10370";
Chr2	Cufflinks	exon	15243022	15243102	.	+	.	gene_id "XLOC_010612"; transcript_id "TCONS_00022049"; exon_number "3"; gene_name "AT2G36355"; oId "AT2G36355.3"; nearest_ref "AT2G36355.3"; class_code "="; tss_id "TSS13364"; p_id "P10370";
Chr2	Cufflinks	exon	15243202	15243373	.	+	.	gene_id "XLOC_010612"; transcript_id "TCONS_00022049"; exon_number "4"; gene_name "AT2G36355"; oId "AT2G36355.3"; nearest_ref "AT2G36355.3"; class_code "="; tss_id "TSS13364"; p_id "P10370";
Chr2	Cufflinks	exon	15242604	15242921	.	+	.	gene_id "XLOC_010612"; transcript_id "TCONS_00022050"; exon_number "1"; gene_name "AT2G36355"; oId "AT2G36355.2"; nearest_ref "AT2G36355.2"; class_code "="; tss_id "TSS13364"; p_id "P10371";
Chr2	Cufflinks	exon	15243022	15243102	.	+	.	gene_id "XLOC_010612"; transcript_id "TCONS_00022050"; exon_number "2"; gene_name "AT2G36355"; oId "AT2G36355.2"; nearest_ref "AT2G36355.2"; class_code "="; tss_id "TSS13364"; p_id "P10371";
Chr2	Cufflinks	exon	15243202	15243492	.	+	.	gene_id "XLOC_010612"; transcript_id "TCONS_00022050"; exon_number "3"; gene_name "AT2G36355"; oId "AT2G36355.2"; nearest_ref "AT2G36355.2"; class_code "="; tss_id "TSS13364"; p_id "P10371";
Chr2	Cufflinks	exon	15247759	15247946	.	+	.	gene_id "XLOC_010613"; transcript_id "TCONS_00028882"; exon_number "1"; gene_name "FBL11"; oId "CUFF.3055.2"; nearest_ref "AT2G36370.1"; class_code "j"; tss_id "TSS13365";
Chr2	Cufflinks	exon	15248027	15248077	.	+	.	gene_id "XLOC_010613"; transcript_id "TCONS_00028882"; exon_number "2"; gene_name "FBL11"; oId "CUFF.3055.2"; nearest_ref "AT2G36370.1"; class_code "j"; tss_id "TSS13365";
Chr2	Cufflinks	exon	15248159	15248507	.	+	.	gene_id "XLOC_010613"; transcript_id "TCONS_00028882"; exon_number "3"; gene_name "FBL11"; oId "CUFF.3055.2"; nearest_ref "AT2G36370.1"; class_code "j"; tss_id "TSS13365";
Chr2	Cufflinks	exon	15248592	15248641	.	+	.	gene_id "XLOC_010613"; transcript_id "TCONS_00028882"; exon_number "4"; gene_name "FBL11"; oId "CUFF.3055.2"; nearest_ref "AT2G36370.1"; class_code "j"; tss_id "TSS13365";
Chr2	Cufflinks	exon	15248821	15248909	.	+	.	gene_id "XLOC_010613"; transcript_id "TCONS_00028882"; exon_number "5"; gene_name "FBL11"; oId "CUFF.3055.2"; nearest_ref "AT2G36370.1"; class_code "j"; tss_id "TSS13365";
Chr2	Cufflinks	exon	15248985	15249090	.	+	.	gene_id "XLOC_010613"; transcript_id "TCONS_00028882"; exon_number "6"; gene_name "FBL11"; oId "CUFF.3055.2"; nearest_ref "AT2G36370.1"; class_code "j"; tss_id "TSS13365";
Chr2	Cufflinks	exon	15249234	15249270	.	+	.	gene_id "XLOC_010613"; transcript_id "TCONS_00028882"; exon_number "7"; gene_name "FBL11"; oId "CUFF.3055.2"; nearest_ref "AT2G36370.1"; class_code "j"; tss_id "TSS13365";
Chr2	Cufflinks	exon	15249350	15249501	.	+	.	gene_id "XLOC_010613"; transcript_id "TCONS_00028882"; exon_number "8"; gene_name "FBL11"; oId "CUFF.3055.2"; nearest_ref "AT2G36370.1"; class_code "j"; tss_id "TSS13365";
Chr2	Cufflinks	exon	15249835	15250318	.	+	.	gene_id "XLOC_010613"; transcript_id "TCONS_00028882"; exon_number "9"; gene_name "FBL11"; oId "CUFF.3055.2"; nearest_ref "AT2G36370.1"; class_code "j"; tss_id "TSS13365";
Chr2	Cufflinks	exon	15250516	15250776	.	+	.	gene_id "XLOC_010613"; transcript_id "TCONS_00028882"; exon_number "10"; gene_name "FBL11"; oId "CUFF.3055.2"; nearest_ref "AT2G36370.1"; class_code "j"; tss_id "TSS13365";
Chr2	Cufflinks	exon	15250855	15251000	.	+	.	gene_id "XLOC_010613"; transcript_id "TCONS_00028882"; exon_number "11"; gene_name "FBL11"; oId "CUFF.3055.2"; nearest_ref "AT2G36370.1"; class_code "j"; tss_id "TSS13365";
Chr2	Cufflinks	exon	15251130	15251477	.	+	.	gene_id "XLOC_010613"; transcript_id "TCONS_00028882"; exon_number "12"; gene_name "FBL11"; oId "CUFF.3055.2"; nearest_ref "AT2G36370.1"; class_code "j"; tss_id "TSS13365";
Chr2	Cufflinks	exon	15251560	15251803	.	+	.	gene_id "XLOC_010613"; transcript_id "TCONS_00028882"; exon_number "13"; gene_name "FBL11"; oId "CUFF.3055.2"; nearest_ref "AT2G36370.1"; class_code "j"; tss_id "TSS13365";
Chr2	Cufflinks	exon	15251904	15251959	.	+	.	gene_id "XLOC_010613"; transcript_id "TCONS_00028882"; exon_number "14"; gene_name "FBL11"; oId "CUFF.3055.2"; nearest_ref "AT2G36370.1"; class_code "j"; tss_id "TSS13365";
Chr2	Cufflinks	exon	15252103	15252183	.	+	.	gene_id "XLOC_010613"; transcript_id "TCONS_00028882"; exon_number "15"; gene_name "FBL11"; oId "CUFF.3055.2"; nearest_ref "AT2G36370.1"; class_code "j"; tss_id "TSS13365";
Chr2	Cufflinks	exon	15252314	15252358	.	+	.	gene_id "XLOC_010613"; transcript_id "TCONS_00028882"; exon_number "16"; gene_name "FBL11"; oId "CUFF.3055.2"; nearest_ref "AT2G36370.1"; class_code "j"; tss_id "TSS13365";
Chr2	Cufflinks	exon	15252436	15252504	.	+	.	gene_id "XLOC_010613"; transcript_id "TCONS_00028882"; exon_number "17"; gene_name "FBL11"; oId "CUFF.3055.2"; nearest_ref "AT2G36370.1"; class_code "j"; tss_id "TSS13365";
Chr2	Cufflinks	exon	15252639	15252967	.	+	.	gene_id "XLOC_010613"; transcript_id "TCONS_00028882"; exon_number "18"; gene_name "FBL11"; oId "CUFF.3055.2"; nearest_ref "AT2G36370.1"; class_code "j"; tss_id "TSS13365";
Chr2	Cufflinks	exon	15247759	15247946	.	+	.	gene_id "XLOC_010613"; transcript_id "TCONS_00028883"; exon_number "1"; gene_name "FBL11"; oId "CUFF.3055.3"; nearest_ref "AT2G36370.1"; class_code "j"; tss_id "TSS13365";
Chr2	Cufflinks	exon	15248027	15248279	.	+	.	gene_id "XLOC_010613"; transcript_id "TCONS_00028883"; exon_number "2"; gene_name "FBL11"; oId "CUFF.3055.3"; nearest_ref "AT2G36370.1"; class_code "j"; tss_id "TSS13365";
Chr2	Cufflinks	exon	15248366	15248507	.	+	.	gene_id "XLOC_010613"; transcript_id "TCONS_00028883"; exon_number "3"; gene_name "FBL11"; oId "CUFF.3055.3"; nearest_ref "AT2G36370.1"; class_code "j"; tss_id "TSS13365";
Chr2	Cufflinks	exon	15248592	15248641	.	+	.	gene_id "XLOC_010613"; transcript_id "TCONS_00028883"; exon_number "4"; gene_name "FBL11"; oId "CUFF.3055.3"; nearest_ref "AT2G36370.1"; class_code "j"; tss_id "TSS13365";
Chr2	Cufflinks	exon	15248821	15248909	.	+	.	gene_id "XLOC_010613"; transcript_id "TCONS_00028883"; exon_number "5"; gene_name "FBL11"; oId "CUFF.3055.3"; nearest_ref "AT2G36370.1"; class_code "j"; tss_id "TSS13365";
Chr2	Cufflinks	exon	15248985	15249090	.	+	.	gene_id "XLOC_010613"; transcript_id "TCONS_00028883"; exon_number "6"; gene_name "FBL11"; oId "CUFF.3055.3"; nearest_ref "AT2G36370.1"; class_code "j"; tss_id "TSS13365";
Chr2	Cufflinks	exon	15249350	15249501	.	+	.	gene_id "XLOC_010613"; transcript_id "TCONS_00028883"; exon_number "7"; gene_name "FBL11"; oId "CUFF.3055.3"; nearest_ref "AT2G36370.1"; class_code "j"; tss_id "TSS13365";
Chr2	Cufflinks	exon	15249835	15250318	.	+	.	gene_id "XLOC_010613"; transcript_id "TCONS_00028883"; exon_number "8"; gene_name "FBL11"; oId "CUFF.3055.3"; nearest_ref "AT2G36370.1"; class_code "j"; tss_id "TSS13365";
Chr2	Cufflinks	exon	15250516	15250776	.	+	.	gene_id "XLOC_010613"; transcript_id "TCONS_00028883"; exon_number "9"; gene_name "FBL11"; oId "CUFF.3055.3"; nearest_ref "AT2G36370.1"; class_code "j"; tss_id "TSS13365";
Chr2	Cufflinks	exon	15250855	15251000	.	+	.	gene_id "XLOC_010613"; transcript_id "TCONS_00028883"; exon_number "10"; gene_name "FBL11"; oId "CUFF.3055.3"; nearest_ref "AT2G36370.1"; class_code "j"; tss_id "TSS13365";
Chr2	Cufflinks	exon	15251130	15251477	.	+	.	gene_id "XLOC_010613"; transcript_id "TCONS_00028883"; exon_number "11"; gene_name "FBL11"; oId "CUFF.3055.3"; nearest_ref "AT2G36370.1"; class_code "j"; tss_id "TSS13365";
Chr2	Cufflinks	exon	15251560	15251803	.	+	.	gene_id "XLOC_010613"; transcript_id "TCONS_00028883"; exon_number "12"; gene_name "FBL11"; oId "CUFF.3055.3"; nearest_ref "AT2G36370.1"; class_code "j"; tss_id "TSS13365";
Chr2	Cufflinks	exon	15251904	15251959	.	+	.	gene_id "XLOC_010613"; transcript_id "TCONS_00028883"; exon_number "13"; gene_name "FBL11"; oId "CUFF.3055.3"; nearest_ref "AT2G36370.1"; class_code "j"; tss_id "TSS13365";
Chr2	Cufflinks	exon	15252103	15252183	.	+	.	gene_id "XLOC_010613"; transcript_id "TCONS_00028883"; exon_number "14"; gene_name "FBL11"; oId "CUFF.3055.3"; nearest_ref "AT2G36370.1"; class_code "j"; tss_id "TSS13365";
Chr2	Cufflinks	exon	15252314	15252358	.	+	.	gene_id "XLOC_010613"; transcript_id "TCONS_00028883"; exon_number "15"; gene_name "FBL11"; oId "CUFF.3055.3"; nearest_ref "AT2G36370.1"; class_code "j"; tss_id "TSS13365";
Chr2	Cufflinks	exon	15252436	15252504	.	+	.	gene_id "XLOC_010613"; transcript_id "TCONS_00028883"; exon_number "16"; gene_name "FBL11"; oId "CUFF.3055.3"; nearest_ref "AT2G36370.1"; class_code "j"; tss_id "TSS13365";
Chr2	Cufflinks	exon	15252639	15252967	.	+	.	gene_id "XLOC_010613"; transcript_id "TCONS_00028883"; exon_number "17"; gene_name "FBL11"; oId "CUFF.3055.3"; nearest_ref "AT2G36370.1"; class_code "j"; tss_id "TSS13365";
Chr2	Cufflinks	exon	15247759	15247946	.	+	.	gene_id "XLOC_010613"; transcript_id "TCONS_00028881"; exon_number "1"; gene_name "FBL11"; oId "CUFF.3055.1"; nearest_ref "AT2G36370.1"; class_code "j"; tss_id "TSS13365";
Chr2	Cufflinks	exon	15248027	15248641	.	+	.	gene_id "XLOC_010613"; transcript_id "TCONS_00028881"; exon_number "2"; gene_name "FBL11"; oId "CUFF.3055.1"; nearest_ref "AT2G36370.1"; class_code "j"; tss_id "TSS13365";
Chr2	Cufflinks	exon	15248821	15248909	.	+	.	gene_id "XLOC_010613"; transcript_id "TCONS_00028881"; exon_number "3"; gene_name "FBL11"; oId "CUFF.3055.1"; nearest_ref "AT2G36370.1"; class_code "j"; tss_id "TSS13365";
Chr2	Cufflinks	exon	15248985	15249090	.	+	.	gene_id "XLOC_010613"; transcript_id "TCONS_00028881"; exon_number "4"; gene_name "FBL11"; oId "CUFF.3055.1"; nearest_ref "AT2G36370.1"; class_code "j"; tss_id "TSS13365";
Chr2	Cufflinks	exon	15249234	15249270	.	+	.	gene_id "XLOC_010613"; transcript_id "TCONS_00028881"; exon_number "5"; gene_name "FBL11"; oId "CUFF.3055.1"; nearest_ref "AT2G36370.1"; class_code "j"; tss_id "TSS13365";
Chr2	Cufflinks	exon	15249350	15249501	.	+	.	gene_id "XLOC_010613"; transcript_id "TCONS_00028881"; exon_number "6"; gene_name "FBL11"; oId "CUFF.3055.1"; nearest_ref "AT2G36370.1"; class_code "j"; tss_id "TSS13365";
Chr2	Cufflinks	exon	15249835	15250318	.	+	.	gene_id "XLOC_010613"; transcript_id "TCONS_00028881"; exon_number "7"; gene_name "FBL11"; oId "CUFF.3055.1"; nearest_ref "AT2G36370.1"; class_code "j"; tss_id "TSS13365";
Chr2	Cufflinks	exon	15250516	15250776	.	+	.	gene_id "XLOC_010613"; transcript_id "TCONS_00028881"; exon_number "8"; gene_name "FBL11"; oId "CUFF.3055.1"; nearest_ref "AT2G36370.1"; class_code "j"; tss_id "TSS13365";
Chr2	Cufflinks	exon	15250855	15251000	.	+	.	gene_id "XLOC_010613"; transcript_id "TCONS_00028881"; exon_number "9"; gene_name "FBL11"; oId "CUFF.3055.1"; nearest_ref "AT2G36370.1"; class_code "j"; tss_id "TSS13365";
Chr2	Cufflinks	exon	15251130	15251477	.	+	.	gene_id "XLOC_010613"; transcript_id "TCONS_00028881"; exon_number "10"; gene_name "FBL11"; oId "CUFF.3055.1"; nearest_ref "AT2G36370.1"; class_code "j"; tss_id "TSS13365";
Chr2	Cufflinks	exon	15251560	15251959	.	+	.	gene_id "XLOC_010613"; transcript_id "TCONS_00028881"; exon_number "11"; gene_name "FBL11"; oId "CUFF.3055.1"; nearest_ref "AT2G36370.1"; class_code "j"; tss_id "TSS13365";
Chr2	Cufflinks	exon	15252103	15252183	.	+	.	gene_id "XLOC_010613"; transcript_id "TCONS_00028881"; exon_number "12"; gene_name "FBL11"; oId "CUFF.3055.1"; nearest_ref "AT2G36370.1"; class_code "j"; tss_id "TSS13365";
Chr2	Cufflinks	exon	15252314	15252358	.	+	.	gene_id "XLOC_010613"; transcript_id "TCONS_00028881"; exon_number "13"; gene_name "FBL11"; oId "CUFF.3055.1"; nearest_ref "AT2G36370.1"; class_code "j"; tss_id "TSS13365";
Chr2	Cufflinks	exon	15252436	15252504	.	+	.	gene_id "XLOC_010613"; transcript_id "TCONS_00028881"; exon_number "14"; gene_name "FBL11"; oId "CUFF.3055.1"; nearest_ref "AT2G36370.1"; class_code "j"; tss_id "TSS13365";
Chr2	Cufflinks	exon	15252639	15252967	.	+	.	gene_id "XLOC_010613"; transcript_id "TCONS_00028881"; exon_number "15"; gene_name "FBL11"; oId "CUFF.3055.1"; nearest_ref "AT2G36370.1"; class_code "j"; tss_id "TSS13365";
Chr2	Cufflinks	exon	15247763	15247946	.	+	.	gene_id "XLOC_010613"; transcript_id "TCONS_00029689"; exon_number "1"; gene_name "FBL11"; oId "CUFF.5147.1"; nearest_ref "AT2G36370.1"; class_code "j"; tss_id "TSS13365";
Chr2	Cufflinks	exon	15248027	15248077	.	+	.	gene_id "XLOC_010613"; transcript_id "TCONS_00029689"; exon_number "2"; gene_name "FBL11"; oId "CUFF.5147.1"; nearest_ref "AT2G36370.1"; class_code "j"; tss_id "TSS13365";
Chr2	Cufflinks	exon	15248159	15248279	.	+	.	gene_id "XLOC_010613"; transcript_id "TCONS_00029689"; exon_number "3"; gene_name "FBL11"; oId "CUFF.5147.1"; nearest_ref "AT2G36370.1"; class_code "j"; tss_id "TSS13365";
Chr2	Cufflinks	exon	15248366	15248507	.	+	.	gene_id "XLOC_010613"; transcript_id "TCONS_00029689"; exon_number "4"; gene_name "FBL11"; oId "CUFF.5147.1"; nearest_ref "AT2G36370.1"; class_code "j"; tss_id "TSS13365";
Chr2	Cufflinks	exon	15248592	15248672	.	+	.	gene_id "XLOC_010613"; transcript_id "TCONS_00029689"; exon_number "5"; gene_name "FBL11"; oId "CUFF.5147.1"; nearest_ref "AT2G36370.1"; class_code "j"; tss_id "TSS13365";
Chr2	Cufflinks	exon	15247763	15247946	.	+	.	gene_id "XLOC_010613"; transcript_id "TCONS_00027652"; exon_number "1"; gene_name "FBL11"; oId "CUFF.2822.1"; nearest_ref "AT2G36370.1"; class_code "j"; tss_id "TSS13365";
Chr2	Cufflinks	exon	15248027	15248077	.	+	.	gene_id "XLOC_010613"; transcript_id "TCONS_00027652"; exon_number "2"; gene_name "FBL11"; oId "CUFF.2822.1"; nearest_ref "AT2G36370.1"; class_code "j"; tss_id "TSS13365";
Chr2	Cufflinks	exon	15248159	15248507	.	+	.	gene_id "XLOC_010613"; transcript_id "TCONS_00027652"; exon_number "3"; gene_name "FBL11"; oId "CUFF.2822.1"; nearest_ref "AT2G36370.1"; class_code "j"; tss_id "TSS13365";
Chr2	Cufflinks	exon	15248592	15248641	.	+	.	gene_id "XLOC_010613"; transcript_id "TCONS_00027652"; exon_number "4"; gene_name "FBL11"; oId "CUFF.2822.1"; nearest_ref "AT2G36370.1"; class_code "j"; tss_id "TSS13365";
Chr2	Cufflinks	exon	15248821	15248909	.	+	.	gene_id "XLOC_010613"; transcript_id "TCONS_00027652"; exon_number "5"; gene_name "FBL11"; oId "CUFF.2822.1"; nearest_ref "AT2G36370.1"; class_code "j"; tss_id "TSS13365";
Chr2	Cufflinks	exon	15248985	15249090	.	+	.	gene_id "XLOC_010613"; transcript_id "TCONS_00027652"; exon_number "6"; gene_name "FBL11"; oId "CUFF.2822.1"; nearest_ref "AT2G36370.1"; class_code "j"; tss_id "TSS13365";
Chr2	Cufflinks	exon	15249234	15249270	.	+	.	gene_id "XLOC_010613"; transcript_id "TCONS_00027652"; exon_number "7"; gene_name "FBL11"; oId "CUFF.2822.1"; nearest_ref "AT2G36370.1"; class_code "j"; tss_id "TSS13365";
Chr2	Cufflinks	exon	15249350	15249501	.	+	.	gene_id "XLOC_010613"; transcript_id "TCONS_00027652"; exon_number "8"; gene_name "FBL11"; oId "CUFF.2822.1"; nearest_ref "AT2G36370.1"; class_code "j"; tss_id "TSS13365";
Chr2	Cufflinks	exon	15249835	15250318	.	+	.	gene_id "XLOC_010613"; transcript_id "TCONS_00027652"; exon_number "9"; gene_name "FBL11"; oId "CUFF.2822.1"; nearest_ref "AT2G36370.1"; class_code "j"; tss_id "TSS13365";
Chr2	Cufflinks	exon	15250516	15250776	.	+	.	gene_id "XLOC_010613"; transcript_id "TCONS_00027652"; exon_number "10"; gene_name "FBL11"; oId "CUFF.2822.1"; nearest_ref "AT2G36370.1"; class_code "j"; tss_id "TSS13365";
Chr2	Cufflinks	exon	15250855	15251000	.	+	.	gene_id "XLOC_010613"; transcript_id "TCONS_00027652"; exon_number "11"; gene_name "FBL11"; oId "CUFF.2822.1"; nearest_ref "AT2G36370.1"; class_code "j"; tss_id "TSS13365";
Chr2	Cufflinks	exon	15251130	15251803	.	+	.	gene_id "XLOC_010613"; transcript_id "TCONS_00027652"; exon_number "12"; gene_name "FBL11"; oId "CUFF.2822.1"; nearest_ref "AT2G36370.1"; class_code "j"; tss_id "TSS13365";
Chr2	Cufflinks	exon	15251904	15251959	.	+	.	gene_id "XLOC_010613"; transcript_id "TCONS_00027652"; exon_number "13"; gene_name "FBL11"; oId "CUFF.2822.1"; nearest_ref "AT2G36370.1"; class_code "j"; tss_id "TSS13365";
Chr2	Cufflinks	exon	15252103	15252183	.	+	.	gene_id "XLOC_010613"; transcript_id "TCONS_00027652"; exon_number "14"; gene_name "FBL11"; oId "CUFF.2822.1"; nearest_ref "AT2G36370.1"; class_code "j"; tss_id "TSS13365";
Chr2	Cufflinks	exon	15252314	15252358	.	+	.	gene_id "XLOC_010613"; transcript_id "TCONS_00027652"; exon_number "15"; gene_name "FBL11"; oId "CUFF.2822.1"; nearest_ref "AT2G36370.1"; class_code "j"; tss_id "TSS13365";
Chr2	Cufflinks	exon	15252436	15252504	.	+	.	gene_id "XLOC_010613"; transcript_id "TCONS_00027652"; exon_number "16"; gene_name "FBL11"; oId "CUFF.2822.1"; nearest_ref "AT2G36370.1"; class_code "j"; tss_id "TSS13365";
Chr2	Cufflinks	exon	15252639	15252967	.	+	.	gene_id "XLOC_010613"; transcript_id "TCONS_00027652"; exon_number "17"; gene_name "FBL11"; oId "CUFF.2822.1"; nearest_ref "AT2G36370.1"; class_code "j"; tss_id "TSS13365";
Chr2	Cufflinks	exon	15247763	15247946	.	+	.	gene_id "XLOC_010613"; transcript_id "TCONS_00027653"; exon_number "1"; gene_name "FBL11"; oId "CUFF.2822.2"; nearest_ref "AT2G36370.1"; class_code "j"; tss_id "TSS13365";
Chr2	Cufflinks	exon	15248027	15248279	.	+	.	gene_id "XLOC_010613"; transcript_id "TCONS_00027653"; exon_number "2"; gene_name "FBL11"; oId "CUFF.2822.2"; nearest_ref "AT2G36370.1"; class_code "j"; tss_id "TSS13365";
Chr2	Cufflinks	exon	15248366	15248507	.	+	.	gene_id "XLOC_010613"; transcript_id "TCONS_00027653"; exon_number "3"; gene_name "FBL11"; oId "CUFF.2822.2"; nearest_ref "AT2G36370.1"; class_code "j"; tss_id "TSS13365";
Chr2	Cufflinks	exon	15248592	15248641	.	+	.	gene_id "XLOC_010613"; transcript_id "TCONS_00027653"; exon_number "4"; gene_name "FBL11"; oId "CUFF.2822.2"; nearest_ref "AT2G36370.1"; class_code "j"; tss_id "TSS13365";
Chr2	Cufflinks	exon	15248821	15248909	.	+	.	gene_id "XLOC_010613"; transcript_id "TCONS_00027653"; exon_number "5"; gene_name "FBL11"; oId "CUFF.2822.2"; nearest_ref "AT2G36370.1"; class_code "j"; tss_id "TSS13365";
Chr2	Cufflinks	exon	15248985	15249090	.	+	.	gene_id "XLOC_010613"; transcript_id "TCONS_00027653"; exon_number "6"; gene_name "FBL11"; oId "CUFF.2822.2"; nearest_ref "AT2G36370.1"; class_code "j"; tss_id "TSS13365";
Chr2	Cufflinks	exon	15249234	15249270	.	+	.	gene_id "XLOC_010613"; transcript_id "TCONS_00027653"; exon_number "7"; gene_name "FBL11"; oId "CUFF.2822.2"; nearest_ref "AT2G36370.1"; class_code "j"; tss_id "TSS13365";
Chr2	Cufflinks	exon	15249350	15249501	.	+	.	gene_id "XLOC_010613"; transcript_id "TCONS_00027653"; exon_number "8"; gene_name "FBL11"; oId "CUFF.2822.2"; nearest_ref "AT2G36370.1"; class_code "j"; tss_id "TSS13365";
Chr2	Cufflinks	exon	15249835	15250318	.	+	.	gene_id "XLOC_010613"; transcript_id "TCONS_00027653"; exon_number "9"; gene_name "FBL11"; oId "CUFF.2822.2"; nearest_ref "AT2G36370.1"; class_code "j"; tss_id "TSS13365";
Chr2	Cufflinks	exon	15250516	15250776	.	+	.	gene_id "XLOC_010613"; transcript_id "TCONS_00027653"; exon_number "10"; gene_name "FBL11"; oId "CUFF.2822.2"; nearest_ref "AT2G36370.1"; class_code "j"; tss_id "TSS13365";
Chr2	Cufflinks	exon	15250855	15251000	.	+	.	gene_id "XLOC_010613"; transcript_id "TCONS_00027653"; exon_number "11"; gene_name "FBL11"; oId "CUFF.2822.2"; nearest_ref "AT2G36370.1"; class_code "j"; tss_id "TSS13365";
Chr2	Cufflinks	exon	15251130	15251803	.	+	.	gene_id "XLOC_010613"; transcript_id "TCONS_00027653"; exon_number "12"; gene_name "FBL11"; oId "CUFF.2822.2"; nearest_ref "AT2G36370.1"; class_code "j"; tss_id "TSS13365";
Chr2	Cufflinks	exon	15251904	15251959	.	+	.	gene_id "XLOC_010613"; transcript_id "TCONS_00027653"; exon_number "13"; gene_name "FBL11"; oId "CUFF.2822.2"; nearest_ref "AT2G36370.1"; class_code "j"; tss_id "TSS13365";
Chr2	Cufflinks	exon	15252103	15252183	.	+	.	gene_id "XLOC_010613"; transcript_id "TCONS_00027653"; exon_number "14"; gene_name "FBL11"; oId "CUFF.2822.2"; nearest_ref "AT2G36370.1"; class_code "j"; tss_id "TSS13365";
Chr2	Cufflinks	exon	15252314	15252358	.	+	.	gene_id "XLOC_010613"; transcript_id "TCONS_00027653"; exon_number "15"; gene_name "FBL11"; oId "CUFF.2822.2"; nearest_ref "AT2G36370.1"; class_code "j"; tss_id "TSS13365";
Chr2	Cufflinks	exon	15252436	15252504	.	+	.	gene_id "XLOC_010613"; transcript_id "TCONS_00027653"; exon_number "16"; gene_name "FBL11"; oId "CUFF.2822.2"; nearest_ref "AT2G36370.1"; class_code "j"; tss_id "TSS13365";
Chr2	Cufflinks	exon	15252639	15252967	.	+	.	gene_id "XLOC_010613"; transcript_id "TCONS_00027653"; exon_number "17"; gene_name "FBL11"; oId "CUFF.2822.2"; nearest_ref "AT2G36370.1"; class_code "j"; tss_id "TSS13365";
Chr2	Cufflinks	exon	15247763	15247946	.	+	.	gene_id "XLOC_010613"; transcript_id "TCONS_00022051"; exon_number "1"; gene_name "FBL11"; oId "CUFF.7981.1"; nearest_ref "AT2G36370.1"; class_code "j"; tss_id "TSS13365";
Chr2	Cufflinks	exon	15248027	15248279	.	+	.	gene_id "XLOC_010613"; transcript_id "TCONS_00022051"; exon_number "2"; gene_name "FBL11"; oId "CUFF.7981.1"; nearest_ref "AT2G36370.1"; class_code "j"; tss_id "TSS13365";
Chr2	Cufflinks	exon	15248366	15248507	.	+	.	gene_id "XLOC_010613"; transcript_id "TCONS_00022051"; exon_number "3"; gene_name "FBL11"; oId "CUFF.7981.1"; nearest_ref "AT2G36370.1"; class_code "j"; tss_id "TSS13365";
Chr2	Cufflinks	exon	15248592	15248641	.	+	.	gene_id "XLOC_010613"; transcript_id "TCONS_00022051"; exon_number "4"; gene_name "FBL11"; oId "CUFF.7981.1"; nearest_ref "AT2G36370.1"; class_code "j"; tss_id "TSS13365";
Chr2	Cufflinks	exon	15248821	15248909	.	+	.	gene_id "XLOC_010613"; transcript_id "TCONS_00022051"; exon_number "5"; gene_name "FBL11"; oId "CUFF.7981.1"; nearest_ref "AT2G36370.1"; class_code "j"; tss_id "TSS13365";
Chr2	Cufflinks	exon	15248985	15249090	.	+	.	gene_id "XLOC_010613"; transcript_id "TCONS_00022051"; exon_number "6"; gene_name "FBL11"; oId "CUFF.7981.1"; nearest_ref "AT2G36370.1"; class_code "j"; tss_id "TSS13365";
Chr2	Cufflinks	exon	15249234	15249270	.	+	.	gene_id "XLOC_010613"; transcript_id "TCONS_00022051"; exon_number "7"; gene_name "FBL11"; oId "CUFF.7981.1"; nearest_ref "AT2G36370.1"; class_code "j"; tss_id "TSS13365";
Chr2	Cufflinks	exon	15249350	15249501	.	+	.	gene_id "XLOC_010613"; transcript_id "TCONS_00022051"; exon_number "8"; gene_name "FBL11"; oId "CUFF.7981.1"; nearest_ref "AT2G36370.1"; class_code "j"; tss_id "TSS13365";
Chr2	Cufflinks	exon	15249835	15250318	.	+	.	gene_id "XLOC_010613"; transcript_id "TCONS_00022051"; exon_number "9"; gene_name "FBL11"; oId "CUFF.7981.1"; nearest_ref "AT2G36370.1"; class_code "j"; tss_id "TSS13365";
Chr2	Cufflinks	exon	15250516	15250776	.	+	.	gene_id "XLOC_010613"; transcript_id "TCONS_00022051"; exon_number "10"; gene_name "FBL11"; oId "CUFF.7981.1"; nearest_ref "AT2G36370.1"; class_code "j"; tss_id "TSS13365";
Chr2	Cufflinks	exon	15250855	15251000	.	+	.	gene_id "XLOC_010613"; transcript_id "TCONS_00022051"; exon_number "11"; gene_name "FBL11"; oId "CUFF.7981.1"; nearest_ref "AT2G36370.1"; class_code "j"; tss_id "TSS13365";
Chr2	Cufflinks	exon	15251130	15251477	.	+	.	gene_id "XLOC_010613"; transcript_id "TCONS_00022051"; exon_number "12"; gene_name "FBL11"; oId "CUFF.7981.1"; nearest_ref "AT2G36370.1"; class_code "j"; tss_id "TSS13365";
Chr2	Cufflinks	exon	15251560	15251803	.	+	.	gene_id "XLOC_010613"; transcript_id "TCONS_00022051"; exon_number "13"; gene_name "FBL11"; oId "CUFF.7981.1"; nearest_ref "AT2G36370.1"; class_code "j"; tss_id "TSS13365";
Chr2	Cufflinks	exon	15251904	15251959	.	+	.	gene_id "XLOC_010613"; transcript_id "TCONS_00022051"; exon_number "14"; gene_name "FBL11"; oId "CUFF.7981.1"; nearest_ref "AT2G36370.1"; class_code "j"; tss_id "TSS13365";
Chr2	Cufflinks	exon	15252103	15252183	.	+	.	gene_id "XLOC_010613"; transcript_id "TCONS_00022051"; exon_number "15"; gene_name "FBL11"; oId "CUFF.7981.1"; nearest_ref "AT2G36370.1"; class_code "j"; tss_id "TSS13365";
Chr2	Cufflinks	exon	15252314	15252358	.	+	.	gene_id "XLOC_010613"; transcript_id "TCONS_00022051"; exon_number "16"; gene_name "FBL11"; oId "CUFF.7981.1"; nearest_ref "AT2G36370.1"; class_code "j"; tss_id "TSS13365";
Chr2	Cufflinks	exon	15252436	15252504	.	+	.	gene_id "XLOC_010613"; transcript_id "TCONS_00022051"; exon_number "17"; gene_name "FBL11"; oId "CUFF.7981.1"; nearest_ref "AT2G36370.1"; class_code "j"; tss_id "TSS13365";
Chr2	Cufflinks	exon	15252639	15252967	.	+	.	gene_id "XLOC_010613"; transcript_id "TCONS_00022051"; exon_number "18"; gene_name "FBL11"; oId "CUFF.7981.1"; nearest_ref "AT2G36370.1"; class_code "j"; tss_id "TSS13365";
Chr2	Cufflinks	exon	15247793	15247946	.	+	.	gene_id "XLOC_010613"; transcript_id "TCONS_00022052"; exon_number "1"; gene_name "FBL11"; oId "AT2G36370.1"; nearest_ref "AT2G36370.1"; class_code "="; tss_id "TSS13365"; p_id "P10372";
Chr2	Cufflinks	exon	15248027	15248077	.	+	.	gene_id "XLOC_010613"; transcript_id "TCONS_00022052"; exon_number "2"; gene_name "FBL11"; oId "AT2G36370.1"; nearest_ref "AT2G36370.1"; class_code "="; tss_id "TSS13365"; p_id "P10372";
Chr2	Cufflinks	exon	15248159	15248279	.	+	.	gene_id "XLOC_010613"; transcript_id "TCONS_00022052"; exon_number "3"; gene_name "FBL11"; oId "AT2G36370.1"; nearest_ref "AT2G36370.1"; class_code "="; tss_id "TSS13365"; p_id "P10372";
Chr2	Cufflinks	exon	15248366	15248507	.	+	.	gene_id "XLOC_010613"; transcript_id "TCONS_00022052"; exon_number "4"; gene_name "FBL11"; oId "AT2G36370.1"; nearest_ref "AT2G36370.1"; class_code "="; tss_id "TSS13365"; p_id "P10372";
Chr2	Cufflinks	exon	15248592	15248641	.	+	.	gene_id "XLOC_010613"; transcript_id "TCONS_00022052"; exon_number "5"; gene_name "FBL11"; oId "AT2G36370.1"; nearest_ref "AT2G36370.1"; class_code "="; tss_id "TSS13365"; p_id "P10372";
Chr2	Cufflinks	exon	15248821	15248909	.	+	.	gene_id "XLOC_010613"; transcript_id "TCONS_00022052"; exon_number "6"; gene_name "FBL11"; oId "AT2G36370.1"; nearest_ref "AT2G36370.1"; class_code "="; tss_id "TSS13365"; p_id "P10372";
Chr2	Cufflinks	exon	15248985	15249090	.	+	.	gene_id "XLOC_010613"; transcript_id "TCONS_00022052"; exon_number "7"; gene_name "FBL11"; oId "AT2G36370.1"; nearest_ref "AT2G36370.1"; class_code "="; tss_id "TSS13365"; p_id "P10372";
Chr2	Cufflinks	exon	15249234	15249270	.	+	.	gene_id "XLOC_010613"; transcript_id "TCONS_00022052"; exon_number "8"; gene_name "FBL11"; oId "AT2G36370.1"; nearest_ref "AT2G36370.1"; class_code "="; tss_id "TSS13365"; p_id "P10372";
Chr2	Cufflinks	exon	15249350	15249501	.	+	.	gene_id "XLOC_010613"; transcript_id "TCONS_00022052"; exon_number "9"; gene_name "FBL11"; oId "AT2G36370.1"; nearest_ref "AT2G36370.1"; class_code "="; tss_id "TSS13365"; p_id "P10372";
Chr2	Cufflinks	exon	15249835	15250318	.	+	.	gene_id "XLOC_010613"; transcript_id "TCONS_00022052"; exon_number "10"; gene_name "FBL11"; oId "AT2G36370.1"; nearest_ref "AT2G36370.1"; class_code "="; tss_id "TSS13365"; p_id "P10372";
Chr2	Cufflinks	exon	15250516	15250776	.	+	.	gene_id "XLOC_010613"; transcript_id "TCONS_00022052"; exon_number "11"; gene_name "FBL11"; oId "AT2G36370.1"; nearest_ref "AT2G36370.1"; class_code "="; tss_id "TSS13365"; p_id "P10372";
Chr2	Cufflinks	exon	15250855	15251000	.	+	.	gene_id "XLOC_010613"; transcript_id "TCONS_00022052"; exon_number "12"; gene_name "FBL11"; oId "AT2G36370.1"; nearest_ref "AT2G36370.1"; class_code "="; tss_id "TSS13365"; p_id "P10372";
Chr2	Cufflinks	exon	15251130	15251477	.	+	.	gene_id "XLOC_010613"; transcript_id "TCONS_00022052"; exon_number "13"; gene_name "FBL11"; oId "AT2G36370.1"; nearest_ref "AT2G36370.1"; class_code "="; tss_id "TSS13365"; p_id "P10372";
Chr2	Cufflinks	exon	15251560	15251803	.	+	.	gene_id "XLOC_010613"; transcript_id "TCONS_00022052"; exon_number "14"; gene_name "FBL11"; oId "AT2G36370.1"; nearest_ref "AT2G36370.1"; class_code "="; tss_id "TSS13365"; p_id "P10372";
Chr2	Cufflinks	exon	15251904	15251959	.	+	.	gene_id "XLOC_010613"; transcript_id "TCONS_00022052"; exon_number "15"; gene_name "FBL11"; oId "AT2G36370.1"; nearest_ref "AT2G36370.1"; class_code "="; tss_id "TSS13365"; p_id "P10372";
Chr2	Cufflinks	exon	15252103	15252183	.	+	.	gene_id "XLOC_010613"; transcript_id "TCONS_00022052"; exon_number "16"; gene_name "FBL11"; oId "AT2G36370.1"; nearest_ref "AT2G36370.1"; class_code "="; tss_id "TSS13365"; p_id "P10372";
Chr2	Cufflinks	exon	15252314	15252358	.	+	.	gene_id "XLOC_010613"; transcript_id "TCONS_00022052"; exon_number "17"; gene_name "FBL11"; oId "AT2G36370.1"; nearest_ref "AT2G36370.1"; class_code "="; tss_id "TSS13365"; p_id "P10372";
Chr2	Cufflinks	exon	15252436	15252504	.	+	.	gene_id "XLOC_010613"; transcript_id "TCONS_00022052"; exon_number "18"; gene_name "FBL11"; oId "AT2G36370.1"; nearest_ref "AT2G36370.1"; class_code "="; tss_id "TSS13365"; p_id "P10372";
Chr2	Cufflinks	exon	15252639	15252967	.	+	.	gene_id "XLOC_010613"; transcript_id "TCONS_00022052"; exon_number "19"; gene_name "FBL11"; oId "AT2G36370.1"; nearest_ref "AT2G36370.1"; class_code "="; tss_id "TSS13365"; p_id "P10372";
Chr2	Cufflinks	exon	15247996	15248507	.	+	.	gene_id "XLOC_010613"; transcript_id "TCONS_00022053"; exon_number "1"; gene_name "FBL11"; oId "CUFF.7981.3"; nearest_ref "AT2G36370.1"; class_code "j"; tss_id "TSS13366";
Chr2	Cufflinks	exon	15248592	15248641	.	+	.	gene_id "XLOC_010613"; transcript_id "TCONS_00022053"; exon_number "2"; gene_name "FBL11"; oId "CUFF.7981.3"; nearest_ref "AT2G36370.1"; class_code "j"; tss_id "TSS13366";
Chr2	Cufflinks	exon	15248821	15248909	.	+	.	gene_id "XLOC_010613"; transcript_id "TCONS_00022053"; exon_number "3"; gene_name "FBL11"; oId "CUFF.7981.3"; nearest_ref "AT2G36370.1"; class_code "j"; tss_id "TSS13366";
Chr2	Cufflinks	exon	15248985	15249090	.	+	.	gene_id "XLOC_010613"; transcript_id "TCONS_00022053"; exon_number "4"; gene_name "FBL11"; oId "CUFF.7981.3"; nearest_ref "AT2G36370.1"; class_code "j"; tss_id "TSS13366";
Chr2	Cufflinks	exon	15249234	15249270	.	+	.	gene_id "XLOC_010613"; transcript_id "TCONS_00022053"; exon_number "5"; gene_name "FBL11"; oId "CUFF.7981.3"; nearest_ref "AT2G36370.1"; class_code "j"; tss_id "TSS13366";
Chr2	Cufflinks	exon	15249350	15249501	.	+	.	gene_id "XLOC_010613"; transcript_id "TCONS_00022053"; exon_number "6"; gene_name "FBL11"; oId "CUFF.7981.3"; nearest_ref "AT2G36370.1"; class_code "j"; tss_id "TSS13366";
Chr2	Cufflinks	exon	15249835	15250318	.	+	.	gene_id "XLOC_010613"; transcript_id "TCONS_00022053"; exon_number "7"; gene_name "FBL11"; oId "CUFF.7981.3"; nearest_ref "AT2G36370.1"; class_code "j"; tss_id "TSS13366";
Chr2	Cufflinks	exon	15250516	15250776	.	+	.	gene_id "XLOC_010613"; transcript_id "TCONS_00022053"; exon_number "8"; gene_name "FBL11"; oId "CUFF.7981.3"; nearest_ref "AT2G36370.1"; class_code "j"; tss_id "TSS13366";
Chr2	Cufflinks	exon	15250855	15251000	.	+	.	gene_id "XLOC_010613"; transcript_id "TCONS_00022053"; exon_number "9"; gene_name "FBL11"; oId "CUFF.7981.3"; nearest_ref "AT2G36370.1"; class_code "j"; tss_id "TSS13366";
Chr2	Cufflinks	exon	15251130	15251477	.	+	.	gene_id "XLOC_010613"; transcript_id "TCONS_00022053"; exon_number "10"; gene_name "FBL11"; oId "CUFF.7981.3"; nearest_ref "AT2G36370.1"; class_code "j"; tss_id "TSS13366";
Chr2	Cufflinks	exon	15251560	15251803	.	+	.	gene_id "XLOC_010613"; transcript_id "TCONS_00022053"; exon_number "11"; gene_name "FBL11"; oId "CUFF.7981.3"; nearest_ref "AT2G36370.1"; class_code "j"; tss_id "TSS13366";
Chr2	Cufflinks	exon	15251904	15251959	.	+	.	gene_id "XLOC_010613"; transcript_id "TCONS_00022053"; exon_number "12"; gene_name "FBL11"; oId "CUFF.7981.3"; nearest_ref "AT2G36370.1"; class_code "j"; tss_id "TSS13366";
Chr2	Cufflinks	exon	15252103	15252183	.	+	.	gene_id "XLOC_010613"; transcript_id "TCONS_00022053"; exon_number "13"; gene_name "FBL11"; oId "CUFF.7981.3"; nearest_ref "AT2G36370.1"; class_code "j"; tss_id "TSS13366";
Chr2	Cufflinks	exon	15252314	15252358	.	+	.	gene_id "XLOC_010613"; transcript_id "TCONS_00022053"; exon_number "14"; gene_name "FBL11"; oId "CUFF.7981.3"; nearest_ref "AT2G36370.1"; class_code "j"; tss_id "TSS13366";
Chr2	Cufflinks	exon	15252436	15252504	.	+	.	gene_id "XLOC_010613"; transcript_id "TCONS_00022053"; exon_number "15"; gene_name "FBL11"; oId "CUFF.7981.3"; nearest_ref "AT2G36370.1"; class_code "j"; tss_id "TSS13366";
Chr2	Cufflinks	exon	15252639	15252967	.	+	.	gene_id "XLOC_010613"; transcript_id "TCONS_00022053"; exon_number "16"; gene_name "FBL11"; oId "CUFF.7981.3"; nearest_ref "AT2G36370.1"; class_code "j"; tss_id "TSS13366";
Chr2	Cufflinks	exon	15248762	15249090	.	+	.	gene_id "XLOC_010613"; transcript_id "TCONS_00029690"; exon_number "1"; gene_name "FBL11"; oId "CUFF.5147.3"; nearest_ref "AT2G36370.1"; class_code "j"; tss_id "TSS13367";
Chr2	Cufflinks	exon	15249350	15249501	.	+	.	gene_id "XLOC_010613"; transcript_id "TCONS_00029690"; exon_number "2"; gene_name "FBL11"; oId "CUFF.5147.3"; nearest_ref "AT2G36370.1"; class_code "j"; tss_id "TSS13367";
Chr2	Cufflinks	exon	15249835	15250318	.	+	.	gene_id "XLOC_010613"; transcript_id "TCONS_00029690"; exon_number "3"; gene_name "FBL11"; oId "CUFF.5147.3"; nearest_ref "AT2G36370.1"; class_code "j"; tss_id "TSS13367";
Chr2	Cufflinks	exon	15250516	15250776	.	+	.	gene_id "XLOC_010613"; transcript_id "TCONS_00029690"; exon_number "4"; gene_name "FBL11"; oId "CUFF.5147.3"; nearest_ref "AT2G36370.1"; class_code "j"; tss_id "TSS13367";
Chr2	Cufflinks	exon	15250855	15251477	.	+	.	gene_id "XLOC_010613"; transcript_id "TCONS_00029690"; exon_number "5"; gene_name "FBL11"; oId "CUFF.5147.3"; nearest_ref "AT2G36370.1"; class_code "j"; tss_id "TSS13367";
Chr2	Cufflinks	exon	15251560	15251803	.	+	.	gene_id "XLOC_010613"; transcript_id "TCONS_00029690"; exon_number "6"; gene_name "FBL11"; oId "CUFF.5147.3"; nearest_ref "AT2G36370.1"; class_code "j"; tss_id "TSS13367";
Chr2	Cufflinks	exon	15251904	15251959	.	+	.	gene_id "XLOC_010613"; transcript_id "TCONS_00029690"; exon_number "7"; gene_name "FBL11"; oId "CUFF.5147.3"; nearest_ref "AT2G36370.1"; class_code "j"; tss_id "TSS13367";
Chr2	Cufflinks	exon	15252103	15252183	.	+	.	gene_id "XLOC_010613"; transcript_id "TCONS_00029690"; exon_number "8"; gene_name "FBL11"; oId "CUFF.5147.3"; nearest_ref "AT2G36370.1"; class_code "j"; tss_id "TSS13367";
Chr2	Cufflinks	exon	15252314	15252358	.	+	.	gene_id "XLOC_010613"; transcript_id "TCONS_00029690"; exon_number "9"; gene_name "FBL11"; oId "CUFF.5147.3"; nearest_ref "AT2G36370.1"; class_code "j"; tss_id "TSS13367";
Chr2	Cufflinks	exon	15252436	15252504	.	+	.	gene_id "XLOC_010613"; transcript_id "TCONS_00029690"; exon_number "10"; gene_name "FBL11"; oId "CUFF.5147.3"; nearest_ref "AT2G36370.1"; class_code "j"; tss_id "TSS13367";
Chr2	Cufflinks	exon	15252639	15253011	.	+	.	gene_id "XLOC_010613"; transcript_id "TCONS_00029690"; exon_number "11"; gene_name "FBL11"; oId "CUFF.5147.3"; nearest_ref "AT2G36370.1"; class_code "j"; tss_id "TSS13367";
Chr2	Cufflinks	exon	15257404	15257971	.	+	.	gene_id "XLOC_010614"; transcript_id "TCONS_00027654"; exon_number "1"; gene_name "PDR6"; oId "CUFF.2823.1"; nearest_ref "AT2G36380.1"; class_code "j"; tss_id "TSS13368";
Chr2	Cufflinks	exon	15258073	15258193	.	+	.	gene_id "XLOC_010614"; transcript_id "TCONS_00027654"; exon_number "2"; gene_name "PDR6"; oId "CUFF.2823.1"; nearest_ref "AT2G36380.1"; class_code "j"; tss_id "TSS13368";
Chr2	Cufflinks	exon	15258448	15258621	.	+	.	gene_id "XLOC_010614"; transcript_id "TCONS_00027654"; exon_number "3"; gene_name "PDR6"; oId "CUFF.2823.1"; nearest_ref "AT2G36380.1"; class_code "j"; tss_id "TSS13368";
Chr2	Cufflinks	exon	15258707	15258997	.	+	.	gene_id "XLOC_010614"; transcript_id "TCONS_00027654"; exon_number "4"; gene_name "PDR6"; oId "CUFF.2823.1"; nearest_ref "AT2G36380.1"; class_code "j"; tss_id "TSS13368";
Chr2	Cufflinks	exon	15259077	15260157	.	+	.	gene_id "XLOC_010614"; transcript_id "TCONS_00027654"; exon_number "5"; gene_name "PDR6"; oId "CUFF.2823.1"; nearest_ref "AT2G36380.1"; class_code "j"; tss_id "TSS13368";
Chr2	Cufflinks	exon	15260245	15260405	.	+	.	gene_id "XLOC_010614"; transcript_id "TCONS_00027654"; exon_number "6"; gene_name "PDR6"; oId "CUFF.2823.1"; nearest_ref "AT2G36380.1"; class_code "j"; tss_id "TSS13368";
Chr2	Cufflinks	exon	15260494	15260845	.	+	.	gene_id "XLOC_010614"; transcript_id "TCONS_00027654"; exon_number "7"; gene_name "PDR6"; oId "CUFF.2823.1"; nearest_ref "AT2G36380.1"; class_code "j"; tss_id "TSS13368";
Chr2	Cufflinks	exon	15260930	15261199	.	+	.	gene_id "XLOC_010614"; transcript_id "TCONS_00027654"; exon_number "8"; gene_name "PDR6"; oId "CUFF.2823.1"; nearest_ref "AT2G36380.1"; class_code "j"; tss_id "TSS13368";
Chr2	Cufflinks	exon	15261289	15261621	.	+	.	gene_id "XLOC_010614"; transcript_id "TCONS_00027654"; exon_number "9"; gene_name "PDR6"; oId "CUFF.2823.1"; nearest_ref "AT2G36380.1"; class_code "j"; tss_id "TSS13368";
Chr2	Cufflinks	exon	15261708	15261998	.	+	.	gene_id "XLOC_010614"; transcript_id "TCONS_00027654"; exon_number "10"; gene_name "PDR6"; oId "CUFF.2823.1"; nearest_ref "AT2G36380.1"; class_code "j"; tss_id "TSS13368";
Chr2	Cufflinks	exon	15262076	15262160	.	+	.	gene_id "XLOC_010614"; transcript_id "TCONS_00027654"; exon_number "11"; gene_name "PDR6"; oId "CUFF.2823.1"; nearest_ref "AT2G36380.1"; class_code "j"; tss_id "TSS13368";
Chr2	Cufflinks	exon	15262235	15262368	.	+	.	gene_id "XLOC_010614"; transcript_id "TCONS_00027654"; exon_number "12"; gene_name "PDR6"; oId "CUFF.2823.1"; nearest_ref "AT2G36380.1"; class_code "j"; tss_id "TSS13368";
Chr2	Cufflinks	exon	15262450	15262677	.	+	.	gene_id "XLOC_010614"; transcript_id "TCONS_00027654"; exon_number "13"; gene_name "PDR6"; oId "CUFF.2823.1"; nearest_ref "AT2G36380.1"; class_code "j"; tss_id "TSS13368";
Chr2	Cufflinks	exon	15262762	15262933	.	+	.	gene_id "XLOC_010614"; transcript_id "TCONS_00027654"; exon_number "14"; gene_name "PDR6"; oId "CUFF.2823.1"; nearest_ref "AT2G36380.1"; class_code "j"; tss_id "TSS13368";
Chr2	Cufflinks	exon	15263014	15263750	.	+	.	gene_id "XLOC_010614"; transcript_id "TCONS_00027654"; exon_number "15"; gene_name "PDR6"; oId "CUFF.2823.1"; nearest_ref "AT2G36380.1"; class_code "j"; tss_id "TSS13368";
Chr2	Cufflinks	exon	15257477	15257971	.	+	.	gene_id "XLOC_010614"; transcript_id "TCONS_00022055"; exon_number "1"; gene_name "PDR6"; oId "CUFF.7982.2"; nearest_ref "AT2G36380.1"; class_code "j"; tss_id "TSS13368";
Chr2	Cufflinks	exon	15258073	15258193	.	+	.	gene_id "XLOC_010614"; transcript_id "TCONS_00022055"; exon_number "2"; gene_name "PDR6"; oId "CUFF.7982.2"; nearest_ref "AT2G36380.1"; class_code "j"; tss_id "TSS13368";
Chr2	Cufflinks	exon	15258448	15258621	.	+	.	gene_id "XLOC_010614"; transcript_id "TCONS_00022055"; exon_number "3"; gene_name "PDR6"; oId "CUFF.7982.2"; nearest_ref "AT2G36380.1"; class_code "j"; tss_id "TSS13368";
Chr2	Cufflinks	exon	15258707	15258997	.	+	.	gene_id "XLOC_010614"; transcript_id "TCONS_00022055"; exon_number "4"; gene_name "PDR6"; oId "CUFF.7982.2"; nearest_ref "AT2G36380.1"; class_code "j"; tss_id "TSS13368";
Chr2	Cufflinks	exon	15259077	15259167	.	+	.	gene_id "XLOC_010614"; transcript_id "TCONS_00022055"; exon_number "5"; gene_name "PDR6"; oId "CUFF.7982.2"; nearest_ref "AT2G36380.1"; class_code "j"; tss_id "TSS13368";
Chr2	Cufflinks	exon	15259257	15260157	.	+	.	gene_id "XLOC_010614"; transcript_id "TCONS_00022055"; exon_number "6"; gene_name "PDR6"; oId "CUFF.7982.2"; nearest_ref "AT2G36380.1"; class_code "j"; tss_id "TSS13368";
Chr2	Cufflinks	exon	15260245	15260405	.	+	.	gene_id "XLOC_010614"; transcript_id "TCONS_00022055"; exon_number "7"; gene_name "PDR6"; oId "CUFF.7982.2"; nearest_ref "AT2G36380.1"; class_code "j"; tss_id "TSS13368";
Chr2	Cufflinks	exon	15260494	15260597	.	+	.	gene_id "XLOC_010614"; transcript_id "TCONS_00022055"; exon_number "8"; gene_name "PDR6"; oId "CUFF.7982.2"; nearest_ref "AT2G36380.1"; class_code "j"; tss_id "TSS13368";
Chr2	Cufflinks	exon	15260680	15260845	.	+	.	gene_id "XLOC_010614"; transcript_id "TCONS_00022055"; exon_number "9"; gene_name "PDR6"; oId "CUFF.7982.2"; nearest_ref "AT2G36380.1"; class_code "j"; tss_id "TSS13368";
Chr2	Cufflinks	exon	15260930	15261007	.	+	.	gene_id "XLOC_010614"; transcript_id "TCONS_00022055"; exon_number "10"; gene_name "PDR6"; oId "CUFF.7982.2"; nearest_ref "AT2G36380.1"; class_code "j"; tss_id "TSS13368";
Chr2	Cufflinks	exon	15261081	15261199	.	+	.	gene_id "XLOC_010614"; transcript_id "TCONS_00022055"; exon_number "11"; gene_name "PDR6"; oId "CUFF.7982.2"; nearest_ref "AT2G36380.1"; class_code "j"; tss_id "TSS13368";
Chr2	Cufflinks	exon	15261289	15261621	.	+	.	gene_id "XLOC_010614"; transcript_id "TCONS_00022055"; exon_number "12"; gene_name "PDR6"; oId "CUFF.7982.2"; nearest_ref "AT2G36380.1"; class_code "j"; tss_id "TSS13368";
Chr2	Cufflinks	exon	15261708	15261998	.	+	.	gene_id "XLOC_010614"; transcript_id "TCONS_00022055"; exon_number "13"; gene_name "PDR6"; oId "CUFF.7982.2"; nearest_ref "AT2G36380.1"; class_code "j"; tss_id "TSS13368";
Chr2	Cufflinks	exon	15262077	15262160	.	+	.	gene_id "XLOC_010614"; transcript_id "TCONS_00022055"; exon_number "14"; gene_name "PDR6"; oId "CUFF.7982.2"; nearest_ref "AT2G36380.1"; class_code "j"; tss_id "TSS13368";
Chr2	Cufflinks	exon	15262235	15262368	.	+	.	gene_id "XLOC_010614"; transcript_id "TCONS_00022055"; exon_number "15"; gene_name "PDR6"; oId "CUFF.7982.2"; nearest_ref "AT2G36380.1"; class_code "j"; tss_id "TSS13368";
Chr2	Cufflinks	exon	15262450	15262678	.	+	.	gene_id "XLOC_010614"; transcript_id "TCONS_00022055"; exon_number "16"; gene_name "PDR6"; oId "CUFF.7982.2"; nearest_ref "AT2G36380.1"; class_code "j"; tss_id "TSS13368";
Chr2	Cufflinks	exon	15262763	15262933	.	+	.	gene_id "XLOC_010614"; transcript_id "TCONS_00022055"; exon_number "17"; gene_name "PDR6"; oId "CUFF.7982.2"; nearest_ref "AT2G36380.1"; class_code "j"; tss_id "TSS13368";
Chr2	Cufflinks	exon	15263014	15263268	.	+	.	gene_id "XLOC_010614"; transcript_id "TCONS_00022055"; exon_number "18"; gene_name "PDR6"; oId "CUFF.7982.2"; nearest_ref "AT2G36380.1"; class_code "j"; tss_id "TSS13368";
Chr2	Cufflinks	exon	15263358	15263766	.	+	.	gene_id "XLOC_010614"; transcript_id "TCONS_00022055"; exon_number "19"; gene_name "PDR6"; oId "CUFF.7982.2"; nearest_ref "AT2G36380.1"; class_code "j"; tss_id "TSS13368";
Chr2	Cufflinks	exon	15257477	15257971	.	+	.	gene_id "XLOC_010614"; transcript_id "TCONS_00022054"; exon_number "1"; gene_name "PDR6"; oId "CUFF.7982.1"; nearest_ref "AT2G36380.1"; class_code "j"; tss_id "TSS13368";
Chr2	Cufflinks	exon	15258073	15258193	.	+	.	gene_id "XLOC_010614"; transcript_id "TCONS_00022054"; exon_number "2"; gene_name "PDR6"; oId "CUFF.7982.1"; nearest_ref "AT2G36380.1"; class_code "j"; tss_id "TSS13368";
Chr2	Cufflinks	exon	15258448	15258621	.	+	.	gene_id "XLOC_010614"; transcript_id "TCONS_00022054"; exon_number "3"; gene_name "PDR6"; oId "CUFF.7982.1"; nearest_ref "AT2G36380.1"; class_code "j"; tss_id "TSS13368";
Chr2	Cufflinks	exon	15258707	15258997	.	+	.	gene_id "XLOC_010614"; transcript_id "TCONS_00022054"; exon_number "4"; gene_name "PDR6"; oId "CUFF.7982.1"; nearest_ref "AT2G36380.1"; class_code "j"; tss_id "TSS13368";
Chr2	Cufflinks	exon	15259077	15259167	.	+	.	gene_id "XLOC_010614"; transcript_id "TCONS_00022054"; exon_number "5"; gene_name "PDR6"; oId "CUFF.7982.1"; nearest_ref "AT2G36380.1"; class_code "j"; tss_id "TSS13368";
Chr2	Cufflinks	exon	15259257	15260157	.	+	.	gene_id "XLOC_010614"; transcript_id "TCONS_00022054"; exon_number "6"; gene_name "PDR6"; oId "CUFF.7982.1"; nearest_ref "AT2G36380.1"; class_code "j"; tss_id "TSS13368";
Chr2	Cufflinks	exon	15260245	15260405	.	+	.	gene_id "XLOC_010614"; transcript_id "TCONS_00022054"; exon_number "7"; gene_name "PDR6"; oId "CUFF.7982.1"; nearest_ref "AT2G36380.1"; class_code "j"; tss_id "TSS13368";
Chr2	Cufflinks	exon	15260494	15260597	.	+	.	gene_id "XLOC_010614"; transcript_id "TCONS_00022054"; exon_number "8"; gene_name "PDR6"; oId "CUFF.7982.1"; nearest_ref "AT2G36380.1"; class_code "j"; tss_id "TSS13368";
Chr2	Cufflinks	exon	15260680	15260845	.	+	.	gene_id "XLOC_010614"; transcript_id "TCONS_00022054"; exon_number "9"; gene_name "PDR6"; oId "CUFF.7982.1"; nearest_ref "AT2G36380.1"; class_code "j"; tss_id "TSS13368";
Chr2	Cufflinks	exon	15260930	15261007	.	+	.	gene_id "XLOC_010614"; transcript_id "TCONS_00022054"; exon_number "10"; gene_name "PDR6"; oId "CUFF.7982.1"; nearest_ref "AT2G36380.1"; class_code "j"; tss_id "TSS13368";
Chr2	Cufflinks	exon	15261081	15261199	.	+	.	gene_id "XLOC_010614"; transcript_id "TCONS_00022054"; exon_number "11"; gene_name "PDR6"; oId "CUFF.7982.1"; nearest_ref "AT2G36380.1"; class_code "j"; tss_id "TSS13368";
Chr2	Cufflinks	exon	15261289	15261621	.	+	.	gene_id "XLOC_010614"; transcript_id "TCONS_00022054"; exon_number "12"; gene_name "PDR6"; oId "CUFF.7982.1"; nearest_ref "AT2G36380.1"; class_code "j"; tss_id "TSS13368";
Chr2	Cufflinks	exon	15261708	15261998	.	+	.	gene_id "XLOC_010614"; transcript_id "TCONS_00022054"; exon_number "13"; gene_name "PDR6"; oId "CUFF.7982.1"; nearest_ref "AT2G36380.1"; class_code "j"; tss_id "TSS13368";
Chr2	Cufflinks	exon	15262076	15262160	.	+	.	gene_id "XLOC_010614"; transcript_id "TCONS_00022054"; exon_number "14"; gene_name "PDR6"; oId "CUFF.7982.1"; nearest_ref "AT2G36380.1"; class_code "j"; tss_id "TSS13368";
Chr2	Cufflinks	exon	15262235	15262368	.	+	.	gene_id "XLOC_010614"; transcript_id "TCONS_00022054"; exon_number "15"; gene_name "PDR6"; oId "CUFF.7982.1"; nearest_ref "AT2G36380.1"; class_code "j"; tss_id "TSS13368";
Chr2	Cufflinks	exon	15262450	15262677	.	+	.	gene_id "XLOC_010614"; transcript_id "TCONS_00022054"; exon_number "16"; gene_name "PDR6"; oId "CUFF.7982.1"; nearest_ref "AT2G36380.1"; class_code "j"; tss_id "TSS13368";
Chr2	Cufflinks	exon	15262762	15262933	.	+	.	gene_id "XLOC_010614"; transcript_id "TCONS_00022054"; exon_number "17"; gene_name "PDR6"; oId "CUFF.7982.1"; nearest_ref "AT2G36380.1"; class_code "j"; tss_id "TSS13368";
Chr2	Cufflinks	exon	15263014	15263268	.	+	.	gene_id "XLOC_010614"; transcript_id "TCONS_00022054"; exon_number "18"; gene_name "PDR6"; oId "CUFF.7982.1"; nearest_ref "AT2G36380.1"; class_code "j"; tss_id "TSS13368";
Chr2	Cufflinks	exon	15263358	15263766	.	+	.	gene_id "XLOC_010614"; transcript_id "TCONS_00022054"; exon_number "19"; gene_name "PDR6"; oId "CUFF.7982.1"; nearest_ref "AT2G36380.1"; class_code "j"; tss_id "TSS13368";
Chr2	Cufflinks	exon	15257477	15257971	.	+	.	gene_id "XLOC_010614"; transcript_id "TCONS_00029691"; exon_number "1"; gene_name "PDR6"; oId "CUFF.5149.1"; nearest_ref "AT2G36380.1"; class_code "j"; tss_id "TSS13368";
Chr2	Cufflinks	exon	15258073	15258193	.	+	.	gene_id "XLOC_010614"; transcript_id "TCONS_00029691"; exon_number "2"; gene_name "PDR6"; oId "CUFF.5149.1"; nearest_ref "AT2G36380.1"; class_code "j"; tss_id "TSS13368";
Chr2	Cufflinks	exon	15258448	15258621	.	+	.	gene_id "XLOC_010614"; transcript_id "TCONS_00029691"; exon_number "3"; gene_name "PDR6"; oId "CUFF.5149.1"; nearest_ref "AT2G36380.1"; class_code "j"; tss_id "TSS13368";
Chr2	Cufflinks	exon	15258707	15258997	.	+	.	gene_id "XLOC_010614"; transcript_id "TCONS_00029691"; exon_number "4"; gene_name "PDR6"; oId "CUFF.5149.1"; nearest_ref "AT2G36380.1"; class_code "j"; tss_id "TSS13368";
Chr2	Cufflinks	exon	15259077	15259167	.	+	.	gene_id "XLOC_010614"; transcript_id "TCONS_00029691"; exon_number "5"; gene_name "PDR6"; oId "CUFF.5149.1"; nearest_ref "AT2G36380.1"; class_code "j"; tss_id "TSS13368";
Chr2	Cufflinks	exon	15259257	15260157	.	+	.	gene_id "XLOC_010614"; transcript_id "TCONS_00029691"; exon_number "6"; gene_name "PDR6"; oId "CUFF.5149.1"; nearest_ref "AT2G36380.1"; class_code "j"; tss_id "TSS13368";
Chr2	Cufflinks	exon	15260245	15260405	.	+	.	gene_id "XLOC_010614"; transcript_id "TCONS_00029691"; exon_number "7"; gene_name "PDR6"; oId "CUFF.5149.1"; nearest_ref "AT2G36380.1"; class_code "j"; tss_id "TSS13368";
Chr2	Cufflinks	exon	15260494	15260597	.	+	.	gene_id "XLOC_010614"; transcript_id "TCONS_00029691"; exon_number "8"; gene_name "PDR6"; oId "CUFF.5149.1"; nearest_ref "AT2G36380.1"; class_code "j"; tss_id "TSS13368";
Chr2	Cufflinks	exon	15260680	15260845	.	+	.	gene_id "XLOC_010614"; transcript_id "TCONS_00029691"; exon_number "9"; gene_name "PDR6"; oId "CUFF.5149.1"; nearest_ref "AT2G36380.1"; class_code "j"; tss_id "TSS13368";
Chr2	Cufflinks	exon	15260930	15261007	.	+	.	gene_id "XLOC_010614"; transcript_id "TCONS_00029691"; exon_number "10"; gene_name "PDR6"; oId "CUFF.5149.1"; nearest_ref "AT2G36380.1"; class_code "j"; tss_id "TSS13368";
Chr2	Cufflinks	exon	15261075	15261199	.	+	.	gene_id "XLOC_010614"; transcript_id "TCONS_00029691"; exon_number "11"; gene_name "PDR6"; oId "CUFF.5149.1"; nearest_ref "AT2G36380.1"; class_code "j"; tss_id "TSS13368";
Chr2	Cufflinks	exon	15261289	15261621	.	+	.	gene_id "XLOC_010614"; transcript_id "TCONS_00029691"; exon_number "12"; gene_name "PDR6"; oId "CUFF.5149.1"; nearest_ref "AT2G36380.1"; class_code "j"; tss_id "TSS13368";
Chr2	Cufflinks	exon	15261708	15261998	.	+	.	gene_id "XLOC_010614"; transcript_id "TCONS_00029691"; exon_number "13"; gene_name "PDR6"; oId "CUFF.5149.1"; nearest_ref "AT2G36380.1"; class_code "j"; tss_id "TSS13368";
Chr2	Cufflinks	exon	15262077	15262368	.	+	.	gene_id "XLOC_010614"; transcript_id "TCONS_00029691"; exon_number "14"; gene_name "PDR6"; oId "CUFF.5149.1"; nearest_ref "AT2G36380.1"; class_code "j"; tss_id "TSS13368";
Chr2	Cufflinks	exon	15262450	15262677	.	+	.	gene_id "XLOC_010614"; transcript_id "TCONS_00029691"; exon_number "15"; gene_name "PDR6"; oId "CUFF.5149.1"; nearest_ref "AT2G36380.1"; class_code "j"; tss_id "TSS13368";
Chr2	Cufflinks	exon	15262762	15262933	.	+	.	gene_id "XLOC_010614"; transcript_id "TCONS_00029691"; exon_number "16"; gene_name "PDR6"; oId "CUFF.5149.1"; nearest_ref "AT2G36380.1"; class_code "j"; tss_id "TSS13368";
Chr2	Cufflinks	exon	15263014	15263268	.	+	.	gene_id "XLOC_010614"; transcript_id "TCONS_00029691"; exon_number "17"; gene_name "PDR6"; oId "CUFF.5149.1"; nearest_ref "AT2G36380.1"; class_code "j"; tss_id "TSS13368";
Chr2	Cufflinks	exon	15263358	15263784	.	+	.	gene_id "XLOC_010614"; transcript_id "TCONS_00029691"; exon_number "18"; gene_name "PDR6"; oId "CUFF.5149.1"; nearest_ref "AT2G36380.1"; class_code "j"; tss_id "TSS13368";
Chr2	Cufflinks	exon	15257477	15257971	.	+	.	gene_id "XLOC_010614"; transcript_id "TCONS_00028884"; exon_number "1"; gene_name "PDR6"; oId "CUFF.3056.1"; nearest_ref "AT2G36380.1"; class_code "j"; tss_id "TSS13368";
Chr2	Cufflinks	exon	15258073	15258193	.	+	.	gene_id "XLOC_010614"; transcript_id "TCONS_00028884"; exon_number "2"; gene_name "PDR6"; oId "CUFF.3056.1"; nearest_ref "AT2G36380.1"; class_code "j"; tss_id "TSS13368";
Chr2	Cufflinks	exon	15258448	15258621	.	+	.	gene_id "XLOC_010614"; transcript_id "TCONS_00028884"; exon_number "3"; gene_name "PDR6"; oId "CUFF.3056.1"; nearest_ref "AT2G36380.1"; class_code "j"; tss_id "TSS13368";
Chr2	Cufflinks	exon	15258707	15258997	.	+	.	gene_id "XLOC_010614"; transcript_id "TCONS_00028884"; exon_number "4"; gene_name "PDR6"; oId "CUFF.3056.1"; nearest_ref "AT2G36380.1"; class_code "j"; tss_id "TSS13368";
Chr2	Cufflinks	exon	15259077	15260157	.	+	.	gene_id "XLOC_010614"; transcript_id "TCONS_00028884"; exon_number "5"; gene_name "PDR6"; oId "CUFF.3056.1"; nearest_ref "AT2G36380.1"; class_code "j"; tss_id "TSS13368";
Chr2	Cufflinks	exon	15260245	15260405	.	+	.	gene_id "XLOC_010614"; transcript_id "TCONS_00028884"; exon_number "6"; gene_name "PDR6"; oId "CUFF.3056.1"; nearest_ref "AT2G36380.1"; class_code "j"; tss_id "TSS13368";
Chr2	Cufflinks	exon	15260494	15260597	.	+	.	gene_id "XLOC_010614"; transcript_id "TCONS_00028884"; exon_number "7"; gene_name "PDR6"; oId "CUFF.3056.1"; nearest_ref "AT2G36380.1"; class_code "j"; tss_id "TSS13368";
Chr2	Cufflinks	exon	15260680	15260845	.	+	.	gene_id "XLOC_010614"; transcript_id "TCONS_00028884"; exon_number "8"; gene_name "PDR6"; oId "CUFF.3056.1"; nearest_ref "AT2G36380.1"; class_code "j"; tss_id "TSS13368";
Chr2	Cufflinks	exon	15260930	15261007	.	+	.	gene_id "XLOC_010614"; transcript_id "TCONS_00028884"; exon_number "9"; gene_name "PDR6"; oId "CUFF.3056.1"; nearest_ref "AT2G36380.1"; class_code "j"; tss_id "TSS13368";
Chr2	Cufflinks	exon	15261081	15261199	.	+	.	gene_id "XLOC_010614"; transcript_id "TCONS_00028884"; exon_number "10"; gene_name "PDR6"; oId "CUFF.3056.1"; nearest_ref "AT2G36380.1"; class_code "j"; tss_id "TSS13368";
Chr2	Cufflinks	exon	15261289	15261621	.	+	.	gene_id "XLOC_010614"; transcript_id "TCONS_00028884"; exon_number "11"; gene_name "PDR6"; oId "CUFF.3056.1"; nearest_ref "AT2G36380.1"; class_code "j"; tss_id "TSS13368";
Chr2	Cufflinks	exon	15261708	15261998	.	+	.	gene_id "XLOC_010614"; transcript_id "TCONS_00028884"; exon_number "12"; gene_name "PDR6"; oId "CUFF.3056.1"; nearest_ref "AT2G36380.1"; class_code "j"; tss_id "TSS13368";
Chr2	Cufflinks	exon	15262077	15262160	.	+	.	gene_id "XLOC_010614"; transcript_id "TCONS_00028884"; exon_number "13"; gene_name "PDR6"; oId "CUFF.3056.1"; nearest_ref "AT2G36380.1"; class_code "j"; tss_id "TSS13368";
Chr2	Cufflinks	exon	15262235	15262368	.	+	.	gene_id "XLOC_010614"; transcript_id "TCONS_00028884"; exon_number "14"; gene_name "PDR6"; oId "CUFF.3056.1"; nearest_ref "AT2G36380.1"; class_code "j"; tss_id "TSS13368";
Chr2	Cufflinks	exon	15262450	15262677	.	+	.	gene_id "XLOC_010614"; transcript_id "TCONS_00028884"; exon_number "15"; gene_name "PDR6"; oId "CUFF.3056.1"; nearest_ref "AT2G36380.1"; class_code "j"; tss_id "TSS13368";
Chr2	Cufflinks	exon	15262762	15262933	.	+	.	gene_id "XLOC_010614"; transcript_id "TCONS_00028884"; exon_number "16"; gene_name "PDR6"; oId "CUFF.3056.1"; nearest_ref "AT2G36380.1"; class_code "j"; tss_id "TSS13368";
Chr2	Cufflinks	exon	15263014	15263268	.	+	.	gene_id "XLOC_010614"; transcript_id "TCONS_00028884"; exon_number "17"; gene_name "PDR6"; oId "CUFF.3056.1"; nearest_ref "AT2G36380.1"; class_code "j"; tss_id "TSS13368";
Chr2	Cufflinks	exon	15263358	15263805	.	+	.	gene_id "XLOC_010614"; transcript_id "TCONS_00028884"; exon_number "18"; gene_name "PDR6"; oId "CUFF.3056.1"; nearest_ref "AT2G36380.1"; class_code "j"; tss_id "TSS13368";
Chr2	Cufflinks	exon	15257583	15257971	.	+	.	gene_id "XLOC_010614"; transcript_id "TCONS_00022056"; exon_number "1"; gene_name "PDR6"; oId "AT2G36380.1"; nearest_ref "AT2G36380.1"; class_code "="; tss_id "TSS13369"; p_id "P10373";
Chr2	Cufflinks	exon	15258073	15258193	.	+	.	gene_id "XLOC_010614"; transcript_id "TCONS_00022056"; exon_number "2"; gene_name "PDR6"; oId "AT2G36380.1"; nearest_ref "AT2G36380.1"; class_code "="; tss_id "TSS13369"; p_id "P10373";
Chr2	Cufflinks	exon	15258448	15258621	.	+	.	gene_id "XLOC_010614"; transcript_id "TCONS_00022056"; exon_number "3"; gene_name "PDR6"; oId "AT2G36380.1"; nearest_ref "AT2G36380.1"; class_code "="; tss_id "TSS13369"; p_id "P10373";
Chr2	Cufflinks	exon	15258707	15258997	.	+	.	gene_id "XLOC_010614"; transcript_id "TCONS_00022056"; exon_number "4"; gene_name "PDR6"; oId "AT2G36380.1"; nearest_ref "AT2G36380.1"; class_code "="; tss_id "TSS13369"; p_id "P10373";
Chr2	Cufflinks	exon	15259077	15259167	.	+	.	gene_id "XLOC_010614"; transcript_id "TCONS_00022056"; exon_number "5"; gene_name "PDR6"; oId "AT2G36380.1"; nearest_ref "AT2G36380.1"; class_code "="; tss_id "TSS13369"; p_id "P10373";
Chr2	Cufflinks	exon	15259257	15260157	.	+	.	gene_id "XLOC_010614"; transcript_id "TCONS_00022056"; exon_number "6"; gene_name "PDR6"; oId "AT2G36380.1"; nearest_ref "AT2G36380.1"; class_code "="; tss_id "TSS13369"; p_id "P10373";
Chr2	Cufflinks	exon	15260245	15260405	.	+	.	gene_id "XLOC_010614"; transcript_id "TCONS_00022056"; exon_number "7"; gene_name "PDR6"; oId "AT2G36380.1"; nearest_ref "AT2G36380.1"; class_code "="; tss_id "TSS13369"; p_id "P10373";
Chr2	Cufflinks	exon	15260494	15260597	.	+	.	gene_id "XLOC_010614"; transcript_id "TCONS_00022056"; exon_number "8"; gene_name "PDR6"; oId "AT2G36380.1"; nearest_ref "AT2G36380.1"; class_code "="; tss_id "TSS13369"; p_id "P10373";
Chr2	Cufflinks	exon	15260680	15260845	.	+	.	gene_id "XLOC_010614"; transcript_id "TCONS_00022056"; exon_number "9"; gene_name "PDR6"; oId "AT2G36380.1"; nearest_ref "AT2G36380.1"; class_code "="; tss_id "TSS13369"; p_id "P10373";
Chr2	Cufflinks	exon	15260930	15261007	.	+	.	gene_id "XLOC_010614"; transcript_id "TCONS_00022056"; exon_number "10"; gene_name "PDR6"; oId "AT2G36380.1"; nearest_ref "AT2G36380.1"; class_code "="; tss_id "TSS13369"; p_id "P10373";
Chr2	Cufflinks	exon	15261081	15261199	.	+	.	gene_id "XLOC_010614"; transcript_id "TCONS_00022056"; exon_number "11"; gene_name "PDR6"; oId "AT2G36380.1"; nearest_ref "AT2G36380.1"; class_code "="; tss_id "TSS13369"; p_id "P10373";
Chr2	Cufflinks	exon	15261289	15261621	.	+	.	gene_id "XLOC_010614"; transcript_id "TCONS_00022056"; exon_number "12"; gene_name "PDR6"; oId "AT2G36380.1"; nearest_ref "AT2G36380.1"; class_code "="; tss_id "TSS13369"; p_id "P10373";
Chr2	Cufflinks	exon	15261708	15261998	.	+	.	gene_id "XLOC_010614"; transcript_id "TCONS_00022056"; exon_number "13"; gene_name "PDR6"; oId "AT2G36380.1"; nearest_ref "AT2G36380.1"; class_code "="; tss_id "TSS13369"; p_id "P10373";
Chr2	Cufflinks	exon	15262077	15262160	.	+	.	gene_id "XLOC_010614"; transcript_id "TCONS_00022056"; exon_number "14"; gene_name "PDR6"; oId "AT2G36380.1"; nearest_ref "AT2G36380.1"; class_code "="; tss_id "TSS13369"; p_id "P10373";
Chr2	Cufflinks	exon	15262235	15262368	.	+	.	gene_id "XLOC_010614"; transcript_id "TCONS_00022056"; exon_number "15"; gene_name "PDR6"; oId "AT2G36380.1"; nearest_ref "AT2G36380.1"; class_code "="; tss_id "TSS13369"; p_id "P10373";
Chr2	Cufflinks	exon	15262450	15262677	.	+	.	gene_id "XLOC_010614"; transcript_id "TCONS_00022056"; exon_number "16"; gene_name "PDR6"; oId "AT2G36380.1"; nearest_ref "AT2G36380.1"; class_code "="; tss_id "TSS13369"; p_id "P10373";
Chr2	Cufflinks	exon	15262762	15262933	.	+	.	gene_id "XLOC_010614"; transcript_id "TCONS_00022056"; exon_number "17"; gene_name "PDR6"; oId "AT2G36380.1"; nearest_ref "AT2G36380.1"; class_code "="; tss_id "TSS13369"; p_id "P10373";
Chr2	Cufflinks	exon	15263014	15263268	.	+	.	gene_id "XLOC_010614"; transcript_id "TCONS_00022056"; exon_number "18"; gene_name "PDR6"; oId "AT2G36380.1"; nearest_ref "AT2G36380.1"; class_code "="; tss_id "TSS13369"; p_id "P10373";
Chr2	Cufflinks	exon	15263358	15263766	.	+	.	gene_id "XLOC_010614"; transcript_id "TCONS_00022056"; exon_number "19"; gene_name "PDR6"; oId "AT2G36380.1"; nearest_ref "AT2G36380.1"; class_code "="; tss_id "TSS13369"; p_id "P10373";
Chr2	Cufflinks	exon	15264231	15264424	.	+	.	gene_id "XLOC_010615"; transcript_id "TCONS_00028885"; exon_number "1"; gene_name "SBE2.1"; oId "CUFF.3057.1"; nearest_ref "AT2G36390.1"; class_code "j"; tss_id "TSS13370";
Chr2	Cufflinks	exon	15264877	15265028	.	+	.	gene_id "XLOC_010615"; transcript_id "TCONS_00028885"; exon_number "2"; gene_name "SBE2.1"; oId "CUFF.3057.1"; nearest_ref "AT2G36390.1"; class_code "j"; tss_id "TSS13370";
Chr2	Cufflinks	exon	15265127	15265362	.	+	.	gene_id "XLOC_010615"; transcript_id "TCONS_00028885"; exon_number "3"; gene_name "SBE2.1"; oId "CUFF.3057.1"; nearest_ref "AT2G36390.1"; class_code "j"; tss_id "TSS13370";
Chr2	Cufflinks	exon	15265555	15265653	.	+	.	gene_id "XLOC_010615"; transcript_id "TCONS_00028885"; exon_number "4"; gene_name "SBE2.1"; oId "CUFF.3057.1"; nearest_ref "AT2G36390.1"; class_code "j"; tss_id "TSS13370";
Chr2	Cufflinks	exon	15265726	15265852	.	+	.	gene_id "XLOC_010615"; transcript_id "TCONS_00028885"; exon_number "5"; gene_name "SBE2.1"; oId "CUFF.3057.1"; nearest_ref "AT2G36390.1"; class_code "j"; tss_id "TSS13370";
Chr2	Cufflinks	exon	15266323	15266382	.	+	.	gene_id "XLOC_010615"; transcript_id "TCONS_00028885"; exon_number "6"; gene_name "SBE2.1"; oId "CUFF.3057.1"; nearest_ref "AT2G36390.1"; class_code "j"; tss_id "TSS13370";
Chr2	Cufflinks	exon	15266569	15266649	.	+	.	gene_id "XLOC_010615"; transcript_id "TCONS_00028885"; exon_number "7"; gene_name "SBE2.1"; oId "CUFF.3057.1"; nearest_ref "AT2G36390.1"; class_code "j"; tss_id "TSS13370";
Chr2	Cufflinks	exon	15266739	15266855	.	+	.	gene_id "XLOC_010615"; transcript_id "TCONS_00028885"; exon_number "8"; gene_name "SBE2.1"; oId "CUFF.3057.1"; nearest_ref "AT2G36390.1"; class_code "j"; tss_id "TSS13370";
Chr2	Cufflinks	exon	15267071	15267154	.	+	.	gene_id "XLOC_010615"; transcript_id "TCONS_00028885"; exon_number "9"; gene_name "SBE2.1"; oId "CUFF.3057.1"; nearest_ref "AT2G36390.1"; class_code "j"; tss_id "TSS13370";
Chr2	Cufflinks	exon	15267512	15267633	.	+	.	gene_id "XLOC_010615"; transcript_id "TCONS_00028885"; exon_number "10"; gene_name "SBE2.1"; oId "CUFF.3057.1"; nearest_ref "AT2G36390.1"; class_code "j"; tss_id "TSS13370";
Chr2	Cufflinks	exon	15267779	15267898	.	+	.	gene_id "XLOC_010615"; transcript_id "TCONS_00028885"; exon_number "11"; gene_name "SBE2.1"; oId "CUFF.3057.1"; nearest_ref "AT2G36390.1"; class_code "j"; tss_id "TSS13370";
Chr2	Cufflinks	exon	15267994	15268123	.	+	.	gene_id "XLOC_010615"; transcript_id "TCONS_00028885"; exon_number "12"; gene_name "SBE2.1"; oId "CUFF.3057.1"; nearest_ref "AT2G36390.1"; class_code "j"; tss_id "TSS13370";
Chr2	Cufflinks	exon	15268242	15268352	.	+	.	gene_id "XLOC_010615"; transcript_id "TCONS_00028885"; exon_number "13"; gene_name "SBE2.1"; oId "CUFF.3057.1"; nearest_ref "AT2G36390.1"; class_code "j"; tss_id "TSS13370";
Chr2	Cufflinks	exon	15268470	15268598	.	+	.	gene_id "XLOC_010615"; transcript_id "TCONS_00028885"; exon_number "14"; gene_name "SBE2.1"; oId "CUFF.3057.1"; nearest_ref "AT2G36390.1"; class_code "j"; tss_id "TSS13370";
Chr2	Cufflinks	exon	15268681	15268784	.	+	.	gene_id "XLOC_010615"; transcript_id "TCONS_00028885"; exon_number "15"; gene_name "SBE2.1"; oId "CUFF.3057.1"; nearest_ref "AT2G36390.1"; class_code "j"; tss_id "TSS13370";
Chr2	Cufflinks	exon	15268879	15269023	.	+	.	gene_id "XLOC_010615"; transcript_id "TCONS_00028885"; exon_number "16"; gene_name "SBE2.1"; oId "CUFF.3057.1"; nearest_ref "AT2G36390.1"; class_code "j"; tss_id "TSS13370";
Chr2	Cufflinks	exon	15269155	15269712	.	+	.	gene_id "XLOC_010615"; transcript_id "TCONS_00028885"; exon_number "17"; gene_name "SBE2.1"; oId "CUFF.3057.1"; nearest_ref "AT2G36390.1"; class_code "j"; tss_id "TSS13370";
Chr2	Cufflinks	exon	15269797	15270073	.	+	.	gene_id "XLOC_010615"; transcript_id "TCONS_00028885"; exon_number "18"; gene_name "SBE2.1"; oId "CUFF.3057.1"; nearest_ref "AT2G36390.1"; class_code "j"; tss_id "TSS13370";
Chr2	Cufflinks	exon	15264237	15264424	.	+	.	gene_id "XLOC_010615"; transcript_id "TCONS_00022057"; exon_number "1"; gene_name "SBE2.1"; oId "CUFF.7983.2"; nearest_ref "AT2G36390.1"; class_code "="; tss_id "TSS13370"; p_id "P10374";
Chr2	Cufflinks	exon	15264877	15265028	.	+	.	gene_id "XLOC_010615"; transcript_id "TCONS_00022057"; exon_number "2"; gene_name "SBE2.1"; oId "CUFF.7983.2"; nearest_ref "AT2G36390.1"; class_code "="; tss_id "TSS13370"; p_id "P10374";
Chr2	Cufflinks	exon	15265127	15265362	.	+	.	gene_id "XLOC_010615"; transcript_id "TCONS_00022057"; exon_number "3"; gene_name "SBE2.1"; oId "CUFF.7983.2"; nearest_ref "AT2G36390.1"; class_code "="; tss_id "TSS13370"; p_id "P10374";
Chr2	Cufflinks	exon	15265555	15265653	.	+	.	gene_id "XLOC_010615"; transcript_id "TCONS_00022057"; exon_number "4"; gene_name "SBE2.1"; oId "CUFF.7983.2"; nearest_ref "AT2G36390.1"; class_code "="; tss_id "TSS13370"; p_id "P10374";
Chr2	Cufflinks	exon	15265810	15265852	.	+	.	gene_id "XLOC_010615"; transcript_id "TCONS_00022057"; exon_number "5"; gene_name "SBE2.1"; oId "CUFF.7983.2"; nearest_ref "AT2G36390.1"; class_code "="; tss_id "TSS13370"; p_id "P10374";
Chr2	Cufflinks	exon	15266323	15266382	.	+	.	gene_id "XLOC_010615"; transcript_id "TCONS_00022057"; exon_number "6"; gene_name "SBE2.1"; oId "CUFF.7983.2"; nearest_ref "AT2G36390.1"; class_code "="; tss_id "TSS13370"; p_id "P10374";
Chr2	Cufflinks	exon	15266569	15266649	.	+	.	gene_id "XLOC_010615"; transcript_id "TCONS_00022057"; exon_number "7"; gene_name "SBE2.1"; oId "CUFF.7983.2"; nearest_ref "AT2G36390.1"; class_code "="; tss_id "TSS13370"; p_id "P10374";
Chr2	Cufflinks	exon	15266739	15266855	.	+	.	gene_id "XLOC_010615"; transcript_id "TCONS_00022057"; exon_number "8"; gene_name "SBE2.1"; oId "CUFF.7983.2"; nearest_ref "AT2G36390.1"; class_code "="; tss_id "TSS13370"; p_id "P10374";
Chr2	Cufflinks	exon	15267071	15267154	.	+	.	gene_id "XLOC_010615"; transcript_id "TCONS_00022057"; exon_number "9"; gene_name "SBE2.1"; oId "CUFF.7983.2"; nearest_ref "AT2G36390.1"; class_code "="; tss_id "TSS13370"; p_id "P10374";
Chr2	Cufflinks	exon	15267512	15267633	.	+	.	gene_id "XLOC_010615"; transcript_id "TCONS_00022057"; exon_number "10"; gene_name "SBE2.1"; oId "CUFF.7983.2"; nearest_ref "AT2G36390.1"; class_code "="; tss_id "TSS13370"; p_id "P10374";
Chr2	Cufflinks	exon	15267779	15267898	.	+	.	gene_id "XLOC_010615"; transcript_id "TCONS_00022057"; exon_number "11"; gene_name "SBE2.1"; oId "CUFF.7983.2"; nearest_ref "AT2G36390.1"; class_code "="; tss_id "TSS13370"; p_id "P10374";
Chr2	Cufflinks	exon	15267994	15268123	.	+	.	gene_id "XLOC_010615"; transcript_id "TCONS_00022057"; exon_number "12"; gene_name "SBE2.1"; oId "CUFF.7983.2"; nearest_ref "AT2G36390.1"; class_code "="; tss_id "TSS13370"; p_id "P10374";
Chr2	Cufflinks	exon	15268242	15268352	.	+	.	gene_id "XLOC_010615"; transcript_id "TCONS_00022057"; exon_number "13"; gene_name "SBE2.1"; oId "CUFF.7983.2"; nearest_ref "AT2G36390.1"; class_code "="; tss_id "TSS13370"; p_id "P10374";
Chr2	Cufflinks	exon	15268470	15268598	.	+	.	gene_id "XLOC_010615"; transcript_id "TCONS_00022057"; exon_number "14"; gene_name "SBE2.1"; oId "CUFF.7983.2"; nearest_ref "AT2G36390.1"; class_code "="; tss_id "TSS13370"; p_id "P10374";
Chr2	Cufflinks	exon	15268681	15268784	.	+	.	gene_id "XLOC_010615"; transcript_id "TCONS_00022057"; exon_number "15"; gene_name "SBE2.1"; oId "CUFF.7983.2"; nearest_ref "AT2G36390.1"; class_code "="; tss_id "TSS13370"; p_id "P10374";
Chr2	Cufflinks	exon	15268879	15269023	.	+	.	gene_id "XLOC_010615"; transcript_id "TCONS_00022057"; exon_number "16"; gene_name "SBE2.1"; oId "CUFF.7983.2"; nearest_ref "AT2G36390.1"; class_code "="; tss_id "TSS13370"; p_id "P10374";
Chr2	Cufflinks	exon	15269155	15269712	.	+	.	gene_id "XLOC_010615"; transcript_id "TCONS_00022057"; exon_number "17"; gene_name "SBE2.1"; oId "CUFF.7983.2"; nearest_ref "AT2G36390.1"; class_code "="; tss_id "TSS13370"; p_id "P10374";
Chr2	Cufflinks	exon	15269797	15270092	.	+	.	gene_id "XLOC_010615"; transcript_id "TCONS_00022057"; exon_number "18"; gene_name "SBE2.1"; oId "CUFF.7983.2"; nearest_ref "AT2G36390.1"; class_code "="; tss_id "TSS13370"; p_id "P10374";
Chr2	Cufflinks	exon	15273645	15274079	.	+	.	gene_id "XLOC_010616"; transcript_id "TCONS_00022058"; exon_number "1"; gene_name "AT2G36402"; oId "AT2G36402.1"; nearest_ref "AT2G36402.1"; class_code "="; tss_id "TSS13371";
Chr2	Cufflinks	exon	15274474	15274632	.	+	.	gene_id "XLOC_010616"; transcript_id "TCONS_00022058"; exon_number "2"; gene_name "AT2G36402"; oId "AT2G36402.1"; nearest_ref "AT2G36402.1"; class_code "="; tss_id "TSS13371";
Chr2	Cufflinks	exon	15278655	15279355	.	+	.	gene_id "XLOC_010617"; transcript_id "TCONS_00029692"; exon_number "1"; gene_name "AT2G36410"; oId "CUFF.5104.3"; nearest_ref "AT2G36410.2"; class_code "j"; tss_id "TSS13372";
Chr2	Cufflinks	exon	15279708	15279818	.	+	.	gene_id "XLOC_010617"; transcript_id "TCONS_00029692"; exon_number "2"; gene_name "AT2G36410"; oId "CUFF.5104.3"; nearest_ref "AT2G36410.2"; class_code "j"; tss_id "TSS13372";
Chr2	Cufflinks	exon	15279997	15280077	.	+	.	gene_id "XLOC_010617"; transcript_id "TCONS_00029692"; exon_number "3"; gene_name "AT2G36410"; oId "CUFF.5104.3"; nearest_ref "AT2G36410.2"; class_code "j"; tss_id "TSS13372";
Chr2	Cufflinks	exon	15280199	15280448	.	+	.	gene_id "XLOC_010617"; transcript_id "TCONS_00029692"; exon_number "4"; gene_name "AT2G36410"; oId "CUFF.5104.3"; nearest_ref "AT2G36410.2"; class_code "j"; tss_id "TSS13372";
Chr2	Cufflinks	exon	15281014	15281022	.	+	.	gene_id "XLOC_010617"; transcript_id "TCONS_00029692"; exon_number "5"; gene_name "AT2G36410"; oId "CUFF.5104.3"; nearest_ref "AT2G36410.2"; class_code "j"; tss_id "TSS13372";
Chr2	Cufflinks	exon	15278769	15279355	.	+	.	gene_id "XLOC_010617"; transcript_id "TCONS_00022060"; exon_number "1"; gene_name "AT2G36410"; oId "AT2G36410.3"; nearest_ref "AT2G36410.3"; class_code "="; tss_id "TSS13373"; p_id "P10375";
Chr2	Cufflinks	exon	15279708	15279823	.	+	.	gene_id "XLOC_010617"; transcript_id "TCONS_00022060"; exon_number "2"; gene_name "AT2G36410"; oId "AT2G36410.3"; nearest_ref "AT2G36410.3"; class_code "="; tss_id "TSS13373"; p_id "P10375";
Chr2	Cufflinks	exon	15280002	15280077	.	+	.	gene_id "XLOC_010617"; transcript_id "TCONS_00022060"; exon_number "3"; gene_name "AT2G36410"; oId "AT2G36410.3"; nearest_ref "AT2G36410.3"; class_code "="; tss_id "TSS13373"; p_id "P10375";
Chr2	Cufflinks	exon	15280199	15280604	.	+	.	gene_id "XLOC_010617"; transcript_id "TCONS_00022060"; exon_number "4"; gene_name "AT2G36410"; oId "AT2G36410.3"; nearest_ref "AT2G36410.3"; class_code "="; tss_id "TSS13373"; p_id "P10375";
Chr2	Cufflinks	exon	15278769	15279355	.	+	.	gene_id "XLOC_010617"; transcript_id "TCONS_00022059"; exon_number "1"; gene_name "AT2G36410"; oId "AT2G36410.1"; nearest_ref "AT2G36410.1"; class_code "="; tss_id "TSS13373"; p_id "P10376";
Chr2	Cufflinks	exon	15279708	15279818	.	+	.	gene_id "XLOC_010617"; transcript_id "TCONS_00022059"; exon_number "2"; gene_name "AT2G36410"; oId "AT2G36410.1"; nearest_ref "AT2G36410.1"; class_code "="; tss_id "TSS13373"; p_id "P10376";
Chr2	Cufflinks	exon	15279997	15280077	.	+	.	gene_id "XLOC_010617"; transcript_id "TCONS_00022059"; exon_number "3"; gene_name "AT2G36410"; oId "AT2G36410.1"; nearest_ref "AT2G36410.1"; class_code "="; tss_id "TSS13373"; p_id "P10376";
Chr2	Cufflinks	exon	15280190	15280604	.	+	.	gene_id "XLOC_010617"; transcript_id "TCONS_00022059"; exon_number "4"; gene_name "AT2G36410"; oId "AT2G36410.1"; nearest_ref "AT2G36410.1"; class_code "="; tss_id "TSS13373"; p_id "P10376";
Chr2	Cufflinks	exon	15278769	15279355	.	+	.	gene_id "XLOC_010617"; transcript_id "TCONS_00022061"; exon_number "1"; gene_name "AT2G36410"; oId "AT2G36410.2"; nearest_ref "AT2G36410.2"; class_code "="; tss_id "TSS13373"; p_id "P10377";
Chr2	Cufflinks	exon	15279708	15279818	.	+	.	gene_id "XLOC_010617"; transcript_id "TCONS_00022061"; exon_number "2"; gene_name "AT2G36410"; oId "AT2G36410.2"; nearest_ref "AT2G36410.2"; class_code "="; tss_id "TSS13373"; p_id "P10377";
Chr2	Cufflinks	exon	15279997	15280077	.	+	.	gene_id "XLOC_010617"; transcript_id "TCONS_00022061"; exon_number "3"; gene_name "AT2G36410"; oId "AT2G36410.2"; nearest_ref "AT2G36410.2"; class_code "="; tss_id "TSS13373"; p_id "P10377";
Chr2	Cufflinks	exon	15280199	15280688	.	+	.	gene_id "XLOC_010617"; transcript_id "TCONS_00022061"; exon_number "4"; gene_name "AT2G36410"; oId "AT2G36410.2"; nearest_ref "AT2G36410.2"; class_code "="; tss_id "TSS13373"; p_id "P10377";
Chr2	Cufflinks	exon	15286347	15287160	.	+	.	gene_id "XLOC_010618"; transcript_id "TCONS_00029693"; exon_number "1"; gene_name "AT2G36420"; oId "CUFF.5155.1"; nearest_ref "AT2G36420.1"; class_code "j"; tss_id "TSS13374";
Chr2	Cufflinks	exon	15287604	15287896	.	+	.	gene_id "XLOC_010618"; transcript_id "TCONS_00029693"; exon_number "2"; gene_name "AT2G36420"; oId "CUFF.5155.1"; nearest_ref "AT2G36420.1"; class_code "j"; tss_id "TSS13374";
Chr2	Cufflinks	exon	15286352	15287343	.	+	.	gene_id "XLOC_010618"; transcript_id "TCONS_00022062"; exon_number "1"; gene_name "AT2G36420"; oId "CUFF.7986.1"; nearest_ref "AT2G36420.1"; class_code "e"; tss_id "TSS13374";
Chr2	Cufflinks	exon	15286498	15287160	.	+	.	gene_id "XLOC_010618"; transcript_id "TCONS_00022063"; exon_number "1"; gene_name "AT2G36420"; oId "AT2G36420.1"; nearest_ref "AT2G36420.1"; class_code "="; tss_id "TSS13375"; p_id "P10378";
Chr2	Cufflinks	exon	15288224	15288422	.	+	.	gene_id "XLOC_010618"; transcript_id "TCONS_00022063"; exon_number "2"; gene_name "AT2G36420"; oId "AT2G36420.1"; nearest_ref "AT2G36420.1"; class_code "="; tss_id "TSS13375"; p_id "P10378";
Chr2	Cufflinks	exon	15288533	15288990	.	+	.	gene_id "XLOC_010618"; transcript_id "TCONS_00022063"; exon_number "3"; gene_name "AT2G36420"; oId "AT2G36420.1"; nearest_ref "AT2G36420.1"; class_code "="; tss_id "TSS13375"; p_id "P10378";
Chr2	Cufflinks	exon	15290204	15291763	.	+	.	gene_id "XLOC_010619"; transcript_id "TCONS_00022064"; exon_number "1"; gene_name "AT2G36430"; oId "AT2G36430.1"; nearest_ref "AT2G36430.1"; class_code "="; tss_id "TSS13376"; p_id "P10379";
Chr2	Cufflinks	exon	15292648	15292872	.	+	.	gene_id "XLOC_010620"; transcript_id "TCONS_00022065"; exon_number "1"; gene_name "AT2G36440"; oId "AT2G36440.1"; nearest_ref "AT2G36440.1"; class_code "="; tss_id "TSS13377"; p_id "P10380";
Chr2	Cufflinks	exon	15299118	15301236	.	+	.	gene_id "XLOC_010621"; transcript_id "TCONS_00022066"; exon_number "1"; gene_name "AT2G36470"; oId "CUFF.7988.1"; nearest_ref "AT2G36470.1"; class_code "x"; tss_id "TSS13378";
Chr2	Cufflinks	exon	15318028	15318165	.	+	.	gene_id "XLOC_010622"; transcript_id "TCONS_00022067"; exon_number "1"; gene_name "CBSCBSPB2"; oId "AT2G36500.1"; nearest_ref "AT2G36500.1"; class_code "="; tss_id "TSS13379"; p_id "P10381";
Chr2	Cufflinks	exon	15318446	15320152	.	+	.	gene_id "XLOC_010622"; transcript_id "TCONS_00022067"; exon_number "2"; gene_name "CBSCBSPB2"; oId "AT2G36500.1"; nearest_ref "AT2G36500.1"; class_code "="; tss_id "TSS13379"; p_id "P10381";
Chr2	Cufflinks	exon	15320234	15320316	.	+	.	gene_id "XLOC_010623"; transcript_id "TCONS_00022068"; exon_number "1"; gene_name "AT2G36510"; oId "AT2G36510.1"; nearest_ref "AT2G36510.1"; class_code "="; tss_id "TSS13380";
Chr2	Cufflinks	exon	15324977	15325492	.	+	.	gene_id "XLOC_010624"; transcript_id "TCONS_00022069"; exon_number "1"; gene_name "AT2G36540"; oId "CUFF.7992.1"; nearest_ref "AT2G36540.1"; class_code "j"; tss_id "TSS13381";
Chr2	Cufflinks	exon	15325572	15325653	.	+	.	gene_id "XLOC_010624"; transcript_id "TCONS_00022069"; exon_number "2"; gene_name "AT2G36540"; oId "CUFF.7992.1"; nearest_ref "AT2G36540.1"; class_code "j"; tss_id "TSS13381";
Chr2	Cufflinks	exon	15325758	15325824	.	+	.	gene_id "XLOC_010624"; transcript_id "TCONS_00022069"; exon_number "3"; gene_name "AT2G36540"; oId "CUFF.7992.1"; nearest_ref "AT2G36540.1"; class_code "j"; tss_id "TSS13381";
Chr2	Cufflinks	exon	15325896	15326056	.	+	.	gene_id "XLOC_010624"; transcript_id "TCONS_00022069"; exon_number "4"; gene_name "AT2G36540"; oId "CUFF.7992.1"; nearest_ref "AT2G36540.1"; class_code "j"; tss_id "TSS13381";
Chr2	Cufflinks	exon	15326147	15326207	.	+	.	gene_id "XLOC_010624"; transcript_id "TCONS_00022069"; exon_number "5"; gene_name "AT2G36540"; oId "CUFF.7992.1"; nearest_ref "AT2G36540.1"; class_code "j"; tss_id "TSS13381";
Chr2	Cufflinks	exon	15326295	15326518	.	+	.	gene_id "XLOC_010624"; transcript_id "TCONS_00022069"; exon_number "6"; gene_name "AT2G36540"; oId "CUFF.7992.1"; nearest_ref "AT2G36540.1"; class_code "j"; tss_id "TSS13381";
Chr2	Cufflinks	exon	15325237	15325492	.	+	.	gene_id "XLOC_010624"; transcript_id "TCONS_00022070"; exon_number "1"; gene_name "AT2G36540"; oId "AT2G36540.1"; nearest_ref "AT2G36540.1"; class_code "="; tss_id "TSS13382"; p_id "P10382";
Chr2	Cufflinks	exon	15325572	15325688	.	+	.	gene_id "XLOC_010624"; transcript_id "TCONS_00022070"; exon_number "2"; gene_name "AT2G36540"; oId "AT2G36540.1"; nearest_ref "AT2G36540.1"; class_code "="; tss_id "TSS13382"; p_id "P10382";
Chr2	Cufflinks	exon	15325896	15326056	.	+	.	gene_id "XLOC_010624"; transcript_id "TCONS_00022070"; exon_number "3"; gene_name "AT2G36540"; oId "AT2G36540.1"; nearest_ref "AT2G36540.1"; class_code "="; tss_id "TSS13382"; p_id "P10382";
Chr2	Cufflinks	exon	15326147	15326207	.	+	.	gene_id "XLOC_010624"; transcript_id "TCONS_00022070"; exon_number "4"; gene_name "AT2G36540"; oId "AT2G36540.1"; nearest_ref "AT2G36540.1"; class_code "="; tss_id "TSS13382"; p_id "P10382";
Chr2	Cufflinks	exon	15326295	15326449	.	+	.	gene_id "XLOC_010624"; transcript_id "TCONS_00022070"; exon_number "5"; gene_name "AT2G36540"; oId "AT2G36540.1"; nearest_ref "AT2G36540.1"; class_code "="; tss_id "TSS13382"; p_id "P10382";
Chr2	Cufflinks	exon	15327479	15327820	.	+	.	gene_id "XLOC_010625"; transcript_id "TCONS_00022071"; exon_number "1"; gene_name "AT2G36550"; oId "AT2G36550.1"; nearest_ref "AT2G36550.1"; class_code "="; tss_id "TSS13383"; p_id "P10383";
Chr2	Cufflinks	exon	15328248	15328409	.	+	.	gene_id "XLOC_010625"; transcript_id "TCONS_00022071"; exon_number "2"; gene_name "AT2G36550"; oId "AT2G36550.1"; nearest_ref "AT2G36550.1"; class_code "="; tss_id "TSS13383"; p_id "P10383";
Chr2	Cufflinks	exon	15328495	15328555	.	+	.	gene_id "XLOC_010625"; transcript_id "TCONS_00022071"; exon_number "3"; gene_name "AT2G36550"; oId "AT2G36550.1"; nearest_ref "AT2G36550.1"; class_code "="; tss_id "TSS13383"; p_id "P10383";
Chr2	Cufflinks	exon	15328648	15328802	.	+	.	gene_id "XLOC_010625"; transcript_id "TCONS_00022071"; exon_number "4"; gene_name "AT2G36550"; oId "AT2G36550.1"; nearest_ref "AT2G36550.1"; class_code "="; tss_id "TSS13383"; p_id "P10383";
Chr2	Cufflinks	exon	15335496	15336915	.	+	.	gene_id "XLOC_010626"; transcript_id "TCONS_00022072"; exon_number "1"; gene_name "AT2G36570"; oId "AT2G36570.1"; nearest_ref "AT2G36570.1"; class_code "="; tss_id "TSS13384"; p_id "P10384";
Chr2	Cufflinks	exon	15337040	15337927	.	+	.	gene_id "XLOC_010626"; transcript_id "TCONS_00022072"; exon_number "2"; gene_name "AT2G36570"; oId "AT2G36570.1"; nearest_ref "AT2G36570.1"; class_code "="; tss_id "TSS13384"; p_id "P10384";
Chr2	Cufflinks	exon	15339122	15339321	.	+	.	gene_id "XLOC_010627"; transcript_id "TCONS_00022073"; exon_number "1"; gene_name "AT2G36580"; oId "AT2G36580.1"; nearest_ref "AT2G36580.1"; class_code "="; tss_id "TSS13385"; p_id "P10385";
Chr2	Cufflinks	exon	15339502	15339598	.	+	.	gene_id "XLOC_010627"; transcript_id "TCONS_00022073"; exon_number "2"; gene_name "AT2G36580"; oId "AT2G36580.1"; nearest_ref "AT2G36580.1"; class_code "="; tss_id "TSS13385"; p_id "P10385";
Chr2	Cufflinks	exon	15339682	15339779	.	+	.	gene_id "XLOC_010627"; transcript_id "TCONS_00022073"; exon_number "3"; gene_name "AT2G36580"; oId "AT2G36580.1"; nearest_ref "AT2G36580.1"; class_code "="; tss_id "TSS13385"; p_id "P10385";
Chr2	Cufflinks	exon	15339874	15340029	.	+	.	gene_id "XLOC_010627"; transcript_id "TCONS_00022073"; exon_number "4"; gene_name "AT2G36580"; oId "AT2G36580.1"; nearest_ref "AT2G36580.1"; class_code "="; tss_id "TSS13385"; p_id "P10385";
Chr2	Cufflinks	exon	15340128	15340205	.	+	.	gene_id "XLOC_010627"; transcript_id "TCONS_00022073"; exon_number "5"; gene_name "AT2G36580"; oId "AT2G36580.1"; nearest_ref "AT2G36580.1"; class_code "="; tss_id "TSS13385"; p_id "P10385";
Chr2	Cufflinks	exon	15340316	15340447	.	+	.	gene_id "XLOC_010627"; transcript_id "TCONS_00022073"; exon_number "6"; gene_name "AT2G36580"; oId "AT2G36580.1"; nearest_ref "AT2G36580.1"; class_code "="; tss_id "TSS13385"; p_id "P10385";
Chr2	Cufflinks	exon	15340565	15340645	.	+	.	gene_id "XLOC_010627"; transcript_id "TCONS_00022073"; exon_number "7"; gene_name "AT2G36580"; oId "AT2G36580.1"; nearest_ref "AT2G36580.1"; class_code "="; tss_id "TSS13385"; p_id "P10385";
Chr2	Cufflinks	exon	15340774	15340845	.	+	.	gene_id "XLOC_010627"; transcript_id "TCONS_00022073"; exon_number "8"; gene_name "AT2G36580"; oId "AT2G36580.1"; nearest_ref "AT2G36580.1"; class_code "="; tss_id "TSS13385"; p_id "P10385";
Chr2	Cufflinks	exon	15340949	15341038	.	+	.	gene_id "XLOC_010627"; transcript_id "TCONS_00022073"; exon_number "9"; gene_name "AT2G36580"; oId "AT2G36580.1"; nearest_ref "AT2G36580.1"; class_code "="; tss_id "TSS13385"; p_id "P10385";
Chr2	Cufflinks	exon	15341182	15341326	.	+	.	gene_id "XLOC_010627"; transcript_id "TCONS_00022073"; exon_number "10"; gene_name "AT2G36580"; oId "AT2G36580.1"; nearest_ref "AT2G36580.1"; class_code "="; tss_id "TSS13385"; p_id "P10385";
Chr2	Cufflinks	exon	15341450	15341538	.	+	.	gene_id "XLOC_010627"; transcript_id "TCONS_00022073"; exon_number "11"; gene_name "AT2G36580"; oId "AT2G36580.1"; nearest_ref "AT2G36580.1"; class_code "="; tss_id "TSS13385"; p_id "P10385";
Chr2	Cufflinks	exon	15341657	15341752	.	+	.	gene_id "XLOC_010627"; transcript_id "TCONS_00022073"; exon_number "12"; gene_name "AT2G36580"; oId "AT2G36580.1"; nearest_ref "AT2G36580.1"; class_code "="; tss_id "TSS13385"; p_id "P10385";
Chr2	Cufflinks	exon	15341849	15341916	.	+	.	gene_id "XLOC_010627"; transcript_id "TCONS_00022073"; exon_number "13"; gene_name "AT2G36580"; oId "AT2G36580.1"; nearest_ref "AT2G36580.1"; class_code "="; tss_id "TSS13385"; p_id "P10385";
Chr2	Cufflinks	exon	15342005	15342104	.	+	.	gene_id "XLOC_010627"; transcript_id "TCONS_00022073"; exon_number "14"; gene_name "AT2G36580"; oId "AT2G36580.1"; nearest_ref "AT2G36580.1"; class_code "="; tss_id "TSS13385"; p_id "P10385";
Chr2	Cufflinks	exon	15342432	15342491	.	+	.	gene_id "XLOC_010627"; transcript_id "TCONS_00022073"; exon_number "15"; gene_name "AT2G36580"; oId "AT2G36580.1"; nearest_ref "AT2G36580.1"; class_code "="; tss_id "TSS13385"; p_id "P10385";
Chr2	Cufflinks	exon	15342629	15343086	.	+	.	gene_id "XLOC_010627"; transcript_id "TCONS_00022073"; exon_number "16"; gene_name "AT2G36580"; oId "AT2G36580.1"; nearest_ref "AT2G36580.1"; class_code "="; tss_id "TSS13385"; p_id "P10385";
Chr2	Cufflinks	exon	15346160	15346232	.	+	.	gene_id "XLOC_010628"; transcript_id "TCONS_00022074"; exon_number "1"; gene_name "AT2G36600"; oId "AT2G36600.1"; nearest_ref "AT2G36600.1"; class_code "="; tss_id "TSS13386";
Chr2	Cufflinks	exon	15349327	15349411	.	+	.	gene_id "XLOC_010629"; transcript_id "TCONS_00022075"; exon_number "1"; gene_name "ATHB22"; oId "AT2G36610.1"; nearest_ref "AT2G36610.1"; class_code "="; tss_id "TSS13387"; p_id "P10386";
Chr2	Cufflinks	exon	15349531	15349925	.	+	.	gene_id "XLOC_010629"; transcript_id "TCONS_00022075"; exon_number "2"; gene_name "ATHB22"; oId "AT2G36610.1"; nearest_ref "AT2G36610.1"; class_code "="; tss_id "TSS13387"; p_id "P10386";
Chr2	Cufflinks	exon	15350011	15350088	.	+	.	gene_id "XLOC_010629"; transcript_id "TCONS_00022075"; exon_number "3"; gene_name "ATHB22"; oId "AT2G36610.1"; nearest_ref "AT2G36610.1"; class_code "="; tss_id "TSS13387"; p_id "P10386";
Chr2	Cufflinks	exon	15355648	15355764	.	+	.	gene_id "XLOC_010630"; transcript_id "TCONS_00022076"; exon_number "1"; gene_name "AT2G36632"; oId "AT2G36632.1"; nearest_ref "AT2G36632.1"; class_code "="; tss_id "TSS13388"; p_id "P10387";
Chr2	Cufflinks	exon	15359915	15360731	.	+	.	gene_id "XLOC_010631"; transcript_id "TCONS_00022077"; exon_number "1"; gene_name "AT2G36650"; oId "AT2G36650.1"; nearest_ref "AT2G36650.1"; class_code "="; tss_id "TSS13389"; p_id "P10388";
Chr2	Cufflinks	exon	15360811	15361328	.	+	.	gene_id "XLOC_010631"; transcript_id "TCONS_00022077"; exon_number "2"; gene_name "AT2G36650"; oId "AT2G36650.1"; nearest_ref "AT2G36650.1"; class_code "="; tss_id "TSS13389"; p_id "P10388";
Chr2	Cufflinks	exon	15379694	15380205	.	+	.	gene_id "XLOC_010632"; transcript_id "TCONS_00022078"; exon_number "1"; gene_name "AT2G36690"; oId "CUFF.7997.2"; nearest_ref "AT2G36690.1"; class_code "j"; tss_id "TSS13390";
Chr2	Cufflinks	exon	15380284	15381025	.	+	.	gene_id "XLOC_010632"; transcript_id "TCONS_00022078"; exon_number "2"; gene_name "AT2G36690"; oId "CUFF.7997.2"; nearest_ref "AT2G36690.1"; class_code "j"; tss_id "TSS13390";
Chr2	Cufflinks	exon	15379694	15379796	.	+	.	gene_id "XLOC_010632"; transcript_id "TCONS_00022079"; exon_number "1"; gene_name "AT2G36690"; oId "AT2G36690.1"; nearest_ref "AT2G36690.1"; class_code "="; tss_id "TSS13390"; p_id "P10389";
Chr2	Cufflinks	exon	15379916	15380205	.	+	.	gene_id "XLOC_010632"; transcript_id "TCONS_00022079"; exon_number "2"; gene_name "AT2G36690"; oId "AT2G36690.1"; nearest_ref "AT2G36690.1"; class_code "="; tss_id "TSS13390"; p_id "P10389";
Chr2	Cufflinks	exon	15380284	15380531	.	+	.	gene_id "XLOC_010632"; transcript_id "TCONS_00022079"; exon_number "3"; gene_name "AT2G36690"; oId "AT2G36690.1"; nearest_ref "AT2G36690.1"; class_code "="; tss_id "TSS13390"; p_id "P10389";
Chr2	Cufflinks	exon	15381142	15381466	.	+	.	gene_id "XLOC_010632"; transcript_id "TCONS_00022079"; exon_number "4"; gene_name "AT2G36690"; oId "AT2G36690.1"; nearest_ref "AT2G36690.1"; class_code "="; tss_id "TSS13390"; p_id "P10389";
Chr2	Cufflinks	exon	15381736	15381987	.	+	.	gene_id "XLOC_010632"; transcript_id "TCONS_00022079"; exon_number "5"; gene_name "AT2G36690"; oId "AT2G36690.1"; nearest_ref "AT2G36690.1"; class_code "="; tss_id "TSS13390"; p_id "P10389";
Chr2	Cufflinks	exon	15379694	15380205	.	+	.	gene_id "XLOC_010632"; transcript_id "TCONS_00027655"; exon_number "1"; gene_name "AT2G36690"; oId "CUFF.2839.1"; nearest_ref "AT2G36690.1"; class_code "j"; tss_id "TSS13390";
Chr2	Cufflinks	exon	15380284	15380531	.	+	.	gene_id "XLOC_010632"; transcript_id "TCONS_00027655"; exon_number "2"; gene_name "AT2G36690"; oId "CUFF.2839.1"; nearest_ref "AT2G36690.1"; class_code "j"; tss_id "TSS13390";
Chr2	Cufflinks	exon	15381142	15381466	.	+	.	gene_id "XLOC_010632"; transcript_id "TCONS_00027655"; exon_number "3"; gene_name "AT2G36690"; oId "CUFF.2839.1"; nearest_ref "AT2G36690.1"; class_code "j"; tss_id "TSS13390";
Chr2	Cufflinks	exon	15381736	15381997	.	+	.	gene_id "XLOC_010632"; transcript_id "TCONS_00027655"; exon_number "4"; gene_name "AT2G36690"; oId "CUFF.2839.1"; nearest_ref "AT2G36690.1"; class_code "j"; tss_id "TSS13390";
Chr2	Cufflinks	exon	15382661	15382768	.	+	.	gene_id "XLOC_010633"; transcript_id "TCONS_00022080"; exon_number "1"; gene_name "AT2G36695"; oId "AT2G36695.1"; nearest_ref "AT2G36695.1"; class_code "="; tss_id "TSS13391"; p_id "P10390";
Chr2	Cufflinks	exon	15383012	15383440	.	+	.	gene_id "XLOC_010633"; transcript_id "TCONS_00022080"; exon_number "2"; gene_name "AT2G36695"; oId "AT2G36695.1"; nearest_ref "AT2G36695.1"; class_code "="; tss_id "TSS13391"; p_id "P10390";
Chr2	Cufflinks	exon	15393058	15394463	.	+	.	gene_id "XLOC_010634"; transcript_id "TCONS_00022081"; exon_number "1"; gene_name "AT2G36720"; oId "CUFF.7998.1"; nearest_ref "AT2G36720.1"; class_code "j"; tss_id "TSS13392";
Chr2	Cufflinks	exon	15394572	15394776	.	+	.	gene_id "XLOC_010634"; transcript_id "TCONS_00022081"; exon_number "2"; gene_name "AT2G36720"; oId "CUFF.7998.1"; nearest_ref "AT2G36720.1"; class_code "j"; tss_id "TSS13392";
Chr2	Cufflinks	exon	15394863	15395022	.	+	.	gene_id "XLOC_010634"; transcript_id "TCONS_00022081"; exon_number "3"; gene_name "AT2G36720"; oId "CUFF.7998.1"; nearest_ref "AT2G36720.1"; class_code "j"; tss_id "TSS13392";
Chr2	Cufflinks	exon	15395175	15395249	.	+	.	gene_id "XLOC_010634"; transcript_id "TCONS_00022081"; exon_number "4"; gene_name "AT2G36720"; oId "CUFF.7998.1"; nearest_ref "AT2G36720.1"; class_code "j"; tss_id "TSS13392";
Chr2	Cufflinks	exon	15395452	15395544	.	+	.	gene_id "XLOC_010634"; transcript_id "TCONS_00022081"; exon_number "5"; gene_name "AT2G36720"; oId "CUFF.7998.1"; nearest_ref "AT2G36720.1"; class_code "j"; tss_id "TSS13392";
Chr2	Cufflinks	exon	15395648	15395737	.	+	.	gene_id "XLOC_010634"; transcript_id "TCONS_00022081"; exon_number "6"; gene_name "AT2G36720"; oId "CUFF.7998.1"; nearest_ref "AT2G36720.1"; class_code "j"; tss_id "TSS13392";
Chr2	Cufflinks	exon	15395830	15395911	.	+	.	gene_id "XLOC_010634"; transcript_id "TCONS_00022081"; exon_number "7"; gene_name "AT2G36720"; oId "CUFF.7998.1"; nearest_ref "AT2G36720.1"; class_code "j"; tss_id "TSS13392";
Chr2	Cufflinks	exon	15396002	15396185	.	+	.	gene_id "XLOC_010634"; transcript_id "TCONS_00022081"; exon_number "8"; gene_name "AT2G36720"; oId "CUFF.7998.1"; nearest_ref "AT2G36720.1"; class_code "j"; tss_id "TSS13392";
Chr2	Cufflinks	exon	15396266	15396432	.	+	.	gene_id "XLOC_010634"; transcript_id "TCONS_00022081"; exon_number "9"; gene_name "AT2G36720"; oId "CUFF.7998.1"; nearest_ref "AT2G36720.1"; class_code "j"; tss_id "TSS13392";
Chr2	Cufflinks	exon	15396754	15396964	.	+	.	gene_id "XLOC_010634"; transcript_id "TCONS_00022081"; exon_number "10"; gene_name "AT2G36720"; oId "CUFF.7998.1"; nearest_ref "AT2G36720.1"; class_code "j"; tss_id "TSS13392";
Chr2	Cufflinks	exon	15397287	15397344	.	+	.	gene_id "XLOC_010634"; transcript_id "TCONS_00022081"; exon_number "11"; gene_name "AT2G36720"; oId "CUFF.7998.1"; nearest_ref "AT2G36720.1"; class_code "j"; tss_id "TSS13392";
Chr2	Cufflinks	exon	15397428	15397484	.	+	.	gene_id "XLOC_010634"; transcript_id "TCONS_00022081"; exon_number "12"; gene_name "AT2G36720"; oId "CUFF.7998.1"; nearest_ref "AT2G36720.1"; class_code "j"; tss_id "TSS13392";
Chr2	Cufflinks	exon	15397602	15397789	.	+	.	gene_id "XLOC_010634"; transcript_id "TCONS_00022081"; exon_number "13"; gene_name "AT2G36720"; oId "CUFF.7998.1"; nearest_ref "AT2G36720.1"; class_code "j"; tss_id "TSS13392";
Chr2	Cufflinks	exon	15393071	15394301	.	+	.	gene_id "XLOC_010634"; transcript_id "TCONS_00027656"; exon_number "1"; gene_name "AT2G36720"; oId "CUFF.2840.2"; nearest_ref "AT2G36720.1"; class_code "j"; tss_id "TSS13392";
Chr2	Cufflinks	exon	15394386	15394464	.	+	.	gene_id "XLOC_010634"; transcript_id "TCONS_00027656"; exon_number "2"; gene_name "AT2G36720"; oId "CUFF.2840.2"; nearest_ref "AT2G36720.1"; class_code "j"; tss_id "TSS13392";
Chr2	Cufflinks	exon	15394572	15394776	.	+	.	gene_id "XLOC_010634"; transcript_id "TCONS_00027656"; exon_number "3"; gene_name "AT2G36720"; oId "CUFF.2840.2"; nearest_ref "AT2G36720.1"; class_code "j"; tss_id "TSS13392";
Chr2	Cufflinks	exon	15394863	15395249	.	+	.	gene_id "XLOC_010634"; transcript_id "TCONS_00027656"; exon_number "4"; gene_name "AT2G36720"; oId "CUFF.2840.2"; nearest_ref "AT2G36720.1"; class_code "j"; tss_id "TSS13392";
Chr2	Cufflinks	exon	15395452	15395544	.	+	.	gene_id "XLOC_010634"; transcript_id "TCONS_00027656"; exon_number "5"; gene_name "AT2G36720"; oId "CUFF.2840.2"; nearest_ref "AT2G36720.1"; class_code "j"; tss_id "TSS13392";
Chr2	Cufflinks	exon	15395648	15395911	.	+	.	gene_id "XLOC_010634"; transcript_id "TCONS_00027656"; exon_number "6"; gene_name "AT2G36720"; oId "CUFF.2840.2"; nearest_ref "AT2G36720.1"; class_code "j"; tss_id "TSS13392";
Chr2	Cufflinks	exon	15396002	15396185	.	+	.	gene_id "XLOC_010634"; transcript_id "TCONS_00027656"; exon_number "7"; gene_name "AT2G36720"; oId "CUFF.2840.2"; nearest_ref "AT2G36720.1"; class_code "j"; tss_id "TSS13392";
Chr2	Cufflinks	exon	15396266	15396432	.	+	.	gene_id "XLOC_010634"; transcript_id "TCONS_00027656"; exon_number "8"; gene_name "AT2G36720"; oId "CUFF.2840.2"; nearest_ref "AT2G36720.1"; class_code "j"; tss_id "TSS13392";
Chr2	Cufflinks	exon	15396754	15396964	.	+	.	gene_id "XLOC_010634"; transcript_id "TCONS_00027656"; exon_number "9"; gene_name "AT2G36720"; oId "CUFF.2840.2"; nearest_ref "AT2G36720.1"; class_code "j"; tss_id "TSS13392";
Chr2	Cufflinks	exon	15397287	15397344	.	+	.	gene_id "XLOC_010634"; transcript_id "TCONS_00027656"; exon_number "10"; gene_name "AT2G36720"; oId "CUFF.2840.2"; nearest_ref "AT2G36720.1"; class_code "j"; tss_id "TSS13392";
Chr2	Cufflinks	exon	15397428	15397484	.	+	.	gene_id "XLOC_010634"; transcript_id "TCONS_00027656"; exon_number "11"; gene_name "AT2G36720"; oId "CUFF.2840.2"; nearest_ref "AT2G36720.1"; class_code "j"; tss_id "TSS13392";
Chr2	Cufflinks	exon	15397602	15397847	.	+	.	gene_id "XLOC_010634"; transcript_id "TCONS_00027656"; exon_number "12"; gene_name "AT2G36720"; oId "CUFF.2840.2"; nearest_ref "AT2G36720.1"; class_code "j"; tss_id "TSS13392";
Chr2	Cufflinks	exon	15398303	15398367	.	+	.	gene_id "XLOC_010634"; transcript_id "TCONS_00027656"; exon_number "13"; gene_name "AT2G36720"; oId "CUFF.2840.2"; nearest_ref "AT2G36720.1"; class_code "j"; tss_id "TSS13392";
Chr2	Cufflinks	exon	15398454	15398510	.	+	.	gene_id "XLOC_010634"; transcript_id "TCONS_00027656"; exon_number "14"; gene_name "AT2G36720"; oId "CUFF.2840.2"; nearest_ref "AT2G36720.1"; class_code "j"; tss_id "TSS13392";
Chr2	Cufflinks	exon	15398590	15398683	.	+	.	gene_id "XLOC_010634"; transcript_id "TCONS_00027656"; exon_number "15"; gene_name "AT2G36720"; oId "CUFF.2840.2"; nearest_ref "AT2G36720.1"; class_code "j"; tss_id "TSS13392";
Chr2	Cufflinks	exon	15398777	15398917	.	+	.	gene_id "XLOC_010634"; transcript_id "TCONS_00027656"; exon_number "16"; gene_name "AT2G36720"; oId "CUFF.2840.2"; nearest_ref "AT2G36720.1"; class_code "j"; tss_id "TSS13392";
Chr2	Cufflinks	exon	15399013	15399368	.	+	.	gene_id "XLOC_010634"; transcript_id "TCONS_00027656"; exon_number "17"; gene_name "AT2G36720"; oId "CUFF.2840.2"; nearest_ref "AT2G36720.1"; class_code "j"; tss_id "TSS13392";
Chr2	Cufflinks	exon	15393071	15394301	.	+	.	gene_id "XLOC_010634"; transcript_id "TCONS_00022082"; exon_number "1"; gene_name "AT2G36720"; oId "AT2G36720.1"; nearest_ref "AT2G36720.1"; class_code "="; tss_id "TSS13392"; p_id "P10391";
Chr2	Cufflinks	exon	15394386	15394463	.	+	.	gene_id "XLOC_010634"; transcript_id "TCONS_00022082"; exon_number "2"; gene_name "AT2G36720"; oId "AT2G36720.1"; nearest_ref "AT2G36720.1"; class_code "="; tss_id "TSS13392"; p_id "P10391";
Chr2	Cufflinks	exon	15394572	15394776	.	+	.	gene_id "XLOC_010634"; transcript_id "TCONS_00022082"; exon_number "3"; gene_name "AT2G36720"; oId "AT2G36720.1"; nearest_ref "AT2G36720.1"; class_code "="; tss_id "TSS13392"; p_id "P10391";
Chr2	Cufflinks	exon	15394863	15395022	.	+	.	gene_id "XLOC_010634"; transcript_id "TCONS_00022082"; exon_number "4"; gene_name "AT2G36720"; oId "AT2G36720.1"; nearest_ref "AT2G36720.1"; class_code "="; tss_id "TSS13392"; p_id "P10391";
Chr2	Cufflinks	exon	15395175	15395249	.	+	.	gene_id "XLOC_010634"; transcript_id "TCONS_00022082"; exon_number "5"; gene_name "AT2G36720"; oId "AT2G36720.1"; nearest_ref "AT2G36720.1"; class_code "="; tss_id "TSS13392"; p_id "P10391";
Chr2	Cufflinks	exon	15395452	15395544	.	+	.	gene_id "XLOC_010634"; transcript_id "TCONS_00022082"; exon_number "6"; gene_name "AT2G36720"; oId "AT2G36720.1"; nearest_ref "AT2G36720.1"; class_code "="; tss_id "TSS13392"; p_id "P10391";
Chr2	Cufflinks	exon	15395648	15395737	.	+	.	gene_id "XLOC_010634"; transcript_id "TCONS_00022082"; exon_number "7"; gene_name "AT2G36720"; oId "AT2G36720.1"; nearest_ref "AT2G36720.1"; class_code "="; tss_id "TSS13392"; p_id "P10391";
Chr2	Cufflinks	exon	15395830	15395911	.	+	.	gene_id "XLOC_010634"; transcript_id "TCONS_00022082"; exon_number "8"; gene_name "AT2G36720"; oId "AT2G36720.1"; nearest_ref "AT2G36720.1"; class_code "="; tss_id "TSS13392"; p_id "P10391";
Chr2	Cufflinks	exon	15396002	15396061	.	+	.	gene_id "XLOC_010634"; transcript_id "TCONS_00022082"; exon_number "9"; gene_name "AT2G36720"; oId "AT2G36720.1"; nearest_ref "AT2G36720.1"; class_code "="; tss_id "TSS13392"; p_id "P10391";
Chr2	Cufflinks	exon	15396133	15396185	.	+	.	gene_id "XLOC_010634"; transcript_id "TCONS_00022082"; exon_number "10"; gene_name "AT2G36720"; oId "AT2G36720.1"; nearest_ref "AT2G36720.1"; class_code "="; tss_id "TSS13392"; p_id "P10391";
Chr2	Cufflinks	exon	15396266	15396432	.	+	.	gene_id "XLOC_010634"; transcript_id "TCONS_00022082"; exon_number "11"; gene_name "AT2G36720"; oId "AT2G36720.1"; nearest_ref "AT2G36720.1"; class_code "="; tss_id "TSS13392"; p_id "P10391";
Chr2	Cufflinks	exon	15396754	15396964	.	+	.	gene_id "XLOC_010634"; transcript_id "TCONS_00022082"; exon_number "12"; gene_name "AT2G36720"; oId "AT2G36720.1"; nearest_ref "AT2G36720.1"; class_code "="; tss_id "TSS13392"; p_id "P10391";
Chr2	Cufflinks	exon	15397287	15397344	.	+	.	gene_id "XLOC_010634"; transcript_id "TCONS_00022082"; exon_number "13"; gene_name "AT2G36720"; oId "AT2G36720.1"; nearest_ref "AT2G36720.1"; class_code "="; tss_id "TSS13392"; p_id "P10391";
Chr2	Cufflinks	exon	15397428	15397484	.	+	.	gene_id "XLOC_010634"; transcript_id "TCONS_00022082"; exon_number "14"; gene_name "AT2G36720"; oId "AT2G36720.1"; nearest_ref "AT2G36720.1"; class_code "="; tss_id "TSS13392"; p_id "P10391";
Chr2	Cufflinks	exon	15397602	15397847	.	+	.	gene_id "XLOC_010634"; transcript_id "TCONS_00022082"; exon_number "15"; gene_name "AT2G36720"; oId "AT2G36720.1"; nearest_ref "AT2G36720.1"; class_code "="; tss_id "TSS13392"; p_id "P10391";
Chr2	Cufflinks	exon	15398303	15398367	.	+	.	gene_id "XLOC_010634"; transcript_id "TCONS_00022082"; exon_number "16"; gene_name "AT2G36720"; oId "AT2G36720.1"; nearest_ref "AT2G36720.1"; class_code "="; tss_id "TSS13392"; p_id "P10391";
Chr2	Cufflinks	exon	15398454	15398510	.	+	.	gene_id "XLOC_010634"; transcript_id "TCONS_00022082"; exon_number "17"; gene_name "AT2G36720"; oId "AT2G36720.1"; nearest_ref "AT2G36720.1"; class_code "="; tss_id "TSS13392"; p_id "P10391";
Chr2	Cufflinks	exon	15398590	15398683	.	+	.	gene_id "XLOC_010634"; transcript_id "TCONS_00022082"; exon_number "18"; gene_name "AT2G36720"; oId "AT2G36720.1"; nearest_ref "AT2G36720.1"; class_code "="; tss_id "TSS13392"; p_id "P10391";
Chr2	Cufflinks	exon	15398777	15398917	.	+	.	gene_id "XLOC_010634"; transcript_id "TCONS_00022082"; exon_number "19"; gene_name "AT2G36720"; oId "AT2G36720.1"; nearest_ref "AT2G36720.1"; class_code "="; tss_id "TSS13392"; p_id "P10391";
Chr2	Cufflinks	exon	15399013	15399418	.	+	.	gene_id "XLOC_010634"; transcript_id "TCONS_00022082"; exon_number "20"; gene_name "AT2G36720"; oId "AT2G36720.1"; nearest_ref "AT2G36720.1"; class_code "="; tss_id "TSS13392"; p_id "P10391";
Chr2	Cufflinks	exon	15397894	15398274	.	+	.	gene_id "XLOC_010635"; transcript_id "TCONS_00029694"; exon_number "1"; gene_name "AT2G36720"; oId "CUFF.5178.1"; nearest_ref "AT2G36720.1"; class_code "i"; tss_id "TSS13393";
Chr2	Cufflinks	exon	15401374	15401787	.	+	.	gene_id "XLOC_010636"; transcript_id "TCONS_00022083"; exon_number "1"; gene_name "AT2G36724"; oId "AT2G36724.1"; nearest_ref "AT2G36724.1"; class_code "="; tss_id "TSS13394"; p_id "P10392";
Chr2	Cufflinks	exon	15420355	15421484	.	+	.	gene_id "XLOC_010637"; transcript_id "TCONS_00022084"; exon_number "1"; gene_name "AT2G36792"; oId "AT2G36792.1"; nearest_ref "AT2G36792.1"; class_code "="; tss_id "TSS13395";
Chr2	Cufflinks	exon	15421584	15421943	.	+	.	gene_id "XLOC_010637"; transcript_id "TCONS_00022084"; exon_number "2"; gene_name "AT2G36792"; oId "AT2G36792.1"; nearest_ref "AT2G36792.1"; class_code "="; tss_id "TSS13395";
Chr2	Cufflinks	exon	15420355	15422345	.	+	.	gene_id "XLOC_010637"; transcript_id "TCONS_00028886"; exon_number "1"; gene_name "AT2G36792"; oId "CUFF.3071.2"; nearest_ref "AT2G36792.1"; class_code "e"; tss_id "TSS13395";
Chr2	Cufflinks	exon	15420881	15421545	.	+	.	gene_id "XLOC_010637"; transcript_id "TCONS_00022085"; exon_number "1"; gene_name "AT2G36792"; oId "AT2G36792.2"; nearest_ref "AT2G36792.2"; class_code "="; tss_id "TSS13396";
Chr2	Cufflinks	exon	15421620	15421964	.	+	.	gene_id "XLOC_010637"; transcript_id "TCONS_00022085"; exon_number "2"; gene_name "AT2G36792"; oId "AT2G36792.2"; nearest_ref "AT2G36792.2"; class_code "="; tss_id "TSS13396";
Chr2	Cufflinks	exon	15440769	15440836	.	+	.	gene_id "XLOC_010638"; transcript_id "TCONS_00022086"; exon_number "1"; gene_name "AT2G36815"; oId "AT2G36815.1"; nearest_ref "AT2G36815.1"; class_code "="; tss_id "TSS13397"; p_id "P10393";
Chr2	Cufflinks	exon	15441021	15441276	.	+	.	gene_id "XLOC_010638"; transcript_id "TCONS_00022086"; exon_number "2"; gene_name "AT2G36815"; oId "AT2G36815.1"; nearest_ref "AT2G36815.1"; class_code "="; tss_id "TSS13397"; p_id "P10393";
Chr2	Cufflinks	exon	15440841	15440896	.	+	.	gene_id "XLOC_010638"; transcript_id "TCONS_00022087"; exon_number "1"; gene_name "AT2G36815"; oId "AT2G36815.2"; nearest_ref "AT2G36815.2"; class_code "="; tss_id "TSS13397"; p_id "P10394";
Chr2	Cufflinks	exon	15441027	15441276	.	+	.	gene_id "XLOC_010638"; transcript_id "TCONS_00022087"; exon_number "2"; gene_name "AT2G36815"; oId "AT2G36815.2"; nearest_ref "AT2G36815.2"; class_code "="; tss_id "TSS13397"; p_id "P10394";
Chr2	Cufflinks	exon	15445425	15445873	.	+	.	gene_id "XLOC_010639"; transcript_id "TCONS_00022088"; exon_number "1"; gene_name "GAMMA-TIP"; oId "AT2G36830.1"; nearest_ref "AT2G36830.1"; class_code "="; tss_id "TSS13398"; p_id "P10395";
Chr2	Cufflinks	exon	15445965	15446574	.	+	.	gene_id "XLOC_010639"; transcript_id "TCONS_00022088"; exon_number "2"; gene_name "GAMMA-TIP"; oId "AT2G36830.1"; nearest_ref "AT2G36830.1"; class_code "="; tss_id "TSS13398"; p_id "P10395";
Chr2	Cufflinks	exon	15469719	15469904	.	+	.	gene_id "XLOC_010640"; transcript_id "TCONS_00022089"; exon_number "1"; gene_name "AT2G36854"; oId "AT2G36854.1"; nearest_ref "AT2G36854.1"; class_code "="; tss_id "TSS13399"; p_id "P10396";
Chr2	Cufflinks	exon	15485779	15485956	.	+	.	gene_id "XLOC_010641"; transcript_id "TCONS_00022090"; exon_number "1"; gene_name "RAX2"; oId "AT2G36890.1"; nearest_ref "AT2G36890.1"; class_code "="; tss_id "TSS13400"; p_id "P10397";
Chr2	Cufflinks	exon	15486072	15486201	.	+	.	gene_id "XLOC_010641"; transcript_id "TCONS_00022090"; exon_number "2"; gene_name "RAX2"; oId "AT2G36890.1"; nearest_ref "AT2G36890.1"; class_code "="; tss_id "TSS13400"; p_id "P10397";
Chr2	Cufflinks	exon	15486615	15487277	.	+	.	gene_id "XLOC_010641"; transcript_id "TCONS_00022090"; exon_number "3"; gene_name "RAX2"; oId "AT2G36890.1"; nearest_ref "AT2G36890.1"; class_code "="; tss_id "TSS13400"; p_id "P10397";
Chr2	Cufflinks	exon	15488701	15489311	.	+	.	gene_id "XLOC_010642"; transcript_id "TCONS_00028887"; exon_number "1"; gene_name "AT2G36895"; oId "CUFF.2715.1"; nearest_ref "AT2G36895.2"; class_code "x"; tss_id "TSS13401";
Chr2	Cufflinks	exon	15502014	15502425	.	+	.	gene_id "XLOC_010643"; transcript_id "TCONS_00022091"; exon_number "1"; gene_name "ATPGP1"; oId "AT2G36910.1"; nearest_ref "AT2G36910.1"; class_code "="; tss_id "TSS13402"; p_id "P10398";
Chr2	Cufflinks	exon	15502495	15502549	.	+	.	gene_id "XLOC_010643"; transcript_id "TCONS_00022091"; exon_number "2"; gene_name "ATPGP1"; oId "AT2G36910.1"; nearest_ref "AT2G36910.1"; class_code "="; tss_id "TSS13402"; p_id "P10398";
Chr2	Cufflinks	exon	15502635	15502810	.	+	.	gene_id "XLOC_010643"; transcript_id "TCONS_00022091"; exon_number "3"; gene_name "ATPGP1"; oId "AT2G36910.1"; nearest_ref "AT2G36910.1"; class_code "="; tss_id "TSS13402"; p_id "P10398";
Chr2	Cufflinks	exon	15502884	15503084	.	+	.	gene_id "XLOC_010643"; transcript_id "TCONS_00022091"; exon_number "4"; gene_name "ATPGP1"; oId "AT2G36910.1"; nearest_ref "AT2G36910.1"; class_code "="; tss_id "TSS13402"; p_id "P10398";
Chr2	Cufflinks	exon	15503212	15503471	.	+	.	gene_id "XLOC_010643"; transcript_id "TCONS_00022091"; exon_number "5"; gene_name "ATPGP1"; oId "AT2G36910.1"; nearest_ref "AT2G36910.1"; class_code "="; tss_id "TSS13402"; p_id "P10398";
Chr2	Cufflinks	exon	15503571	15503887	.	+	.	gene_id "XLOC_010643"; transcript_id "TCONS_00022091"; exon_number "6"; gene_name "ATPGP1"; oId "AT2G36910.1"; nearest_ref "AT2G36910.1"; class_code "="; tss_id "TSS13402"; p_id "P10398";
Chr2	Cufflinks	exon	15503975	15504198	.	+	.	gene_id "XLOC_010643"; transcript_id "TCONS_00022091"; exon_number "7"; gene_name "ATPGP1"; oId "AT2G36910.1"; nearest_ref "AT2G36910.1"; class_code "="; tss_id "TSS13402"; p_id "P10398";
Chr2	Cufflinks	exon	15504527	15504900	.	+	.	gene_id "XLOC_010643"; transcript_id "TCONS_00022091"; exon_number "8"; gene_name "ATPGP1"; oId "AT2G36910.1"; nearest_ref "AT2G36910.1"; class_code "="; tss_id "TSS13402"; p_id "P10398";
Chr2	Cufflinks	exon	15504984	15505701	.	+	.	gene_id "XLOC_010643"; transcript_id "TCONS_00022091"; exon_number "9"; gene_name "ATPGP1"; oId "AT2G36910.1"; nearest_ref "AT2G36910.1"; class_code "="; tss_id "TSS13402"; p_id "P10398";
Chr2	Cufflinks	exon	15505779	15507320	.	+	.	gene_id "XLOC_010643"; transcript_id "TCONS_00022091"; exon_number "10"; gene_name "ATPGP1"; oId "AT2G36910.1"; nearest_ref "AT2G36910.1"; class_code "="; tss_id "TSS13402"; p_id "P10398";
Chr2	Cufflinks	exon	15508283	15508381	.	+	.	gene_id "XLOC_010644"; transcript_id "TCONS_00022092"; exon_number "1"; gene_name "AT2G36916"; oId "AT2G36916.1"; nearest_ref "AT2G36916.1"; class_code "="; tss_id "TSS13403"; p_id "P10399";
Chr2	Cufflinks	exon	15508798	15509850	.	+	.	gene_id "XLOC_010645"; transcript_id "TCONS_00022093"; exon_number "1"; gene_name "AT2G36920"; oId "AT2G36920.1"; nearest_ref "AT2G36920.1"; class_code "="; tss_id "TSS13404"; p_id "P10400";
Chr2	Cufflinks	exon	15515133	15515869	.	+	.	gene_id "XLOC_010646"; transcript_id "TCONS_00029695"; exon_number "1"; gene_name "AT2G36950"; oId "CUFF.5194.2"; nearest_ref "AT2G36950.1"; class_code "e"; tss_id "TSS13405";
Chr2	Cufflinks	exon	15515133	15515674	.	+	.	gene_id "XLOC_010646"; transcript_id "TCONS_00022094"; exon_number "1"; gene_name "AT2G36950"; oId "AT2G36950.1"; nearest_ref "AT2G36950.1"; class_code "="; tss_id "TSS13405"; p_id "P10401";
Chr2	Cufflinks	exon	15515924	15516002	.	+	.	gene_id "XLOC_010646"; transcript_id "TCONS_00022094"; exon_number "2"; gene_name "AT2G36950"; oId "AT2G36950.1"; nearest_ref "AT2G36950.1"; class_code "="; tss_id "TSS13405"; p_id "P10401";
Chr2	Cufflinks	exon	15516132	15516931	.	+	.	gene_id "XLOC_010646"; transcript_id "TCONS_00022094"; exon_number "3"; gene_name "AT2G36950"; oId "AT2G36950.1"; nearest_ref "AT2G36950.1"; class_code "="; tss_id "TSS13405"; p_id "P10401";
Chr2	Cufflinks	exon	15522920	15523098	.	+	.	gene_id "XLOC_010647"; transcript_id "TCONS_00022096"; exon_number "1"; gene_name "TKI1"; oId "AT2G36960.2"; nearest_ref "AT2G36960.2"; class_code "="; tss_id "TSS13406"; p_id "P10402";
Chr2	Cufflinks	exon	15523530	15523693	.	+	.	gene_id "XLOC_010647"; transcript_id "TCONS_00022096"; exon_number "2"; gene_name "TKI1"; oId "AT2G36960.2"; nearest_ref "AT2G36960.2"; class_code "="; tss_id "TSS13406"; p_id "P10402";
Chr2	Cufflinks	exon	15523781	15523863	.	+	.	gene_id "XLOC_010647"; transcript_id "TCONS_00022096"; exon_number "3"; gene_name "TKI1"; oId "AT2G36960.2"; nearest_ref "AT2G36960.2"; class_code "="; tss_id "TSS13406"; p_id "P10402";
Chr2	Cufflinks	exon	15523941	15523988	.	+	.	gene_id "XLOC_010647"; transcript_id "TCONS_00022096"; exon_number "4"; gene_name "TKI1"; oId "AT2G36960.2"; nearest_ref "AT2G36960.2"; class_code "="; tss_id "TSS13406"; p_id "P10402";
Chr2	Cufflinks	exon	15524088	15524197	.	+	.	gene_id "XLOC_010647"; transcript_id "TCONS_00022096"; exon_number "5"; gene_name "TKI1"; oId "AT2G36960.2"; nearest_ref "AT2G36960.2"; class_code "="; tss_id "TSS13406"; p_id "P10402";
Chr2	Cufflinks	exon	15524643	15524727	.	+	.	gene_id "XLOC_010647"; transcript_id "TCONS_00022096"; exon_number "6"; gene_name "TKI1"; oId "AT2G36960.2"; nearest_ref "AT2G36960.2"; class_code "="; tss_id "TSS13406"; p_id "P10402";
Chr2	Cufflinks	exon	15524827	15525106	.	+	.	gene_id "XLOC_010647"; transcript_id "TCONS_00022096"; exon_number "7"; gene_name "TKI1"; oId "AT2G36960.2"; nearest_ref "AT2G36960.2"; class_code "="; tss_id "TSS13406"; p_id "P10402";
Chr2	Cufflinks	exon	15525315	15525422	.	+	.	gene_id "XLOC_010647"; transcript_id "TCONS_00022096"; exon_number "8"; gene_name "TKI1"; oId "AT2G36960.2"; nearest_ref "AT2G36960.2"; class_code "="; tss_id "TSS13406"; p_id "P10402";
Chr2	Cufflinks	exon	15525529	15525677	.	+	.	gene_id "XLOC_010647"; transcript_id "TCONS_00022096"; exon_number "9"; gene_name "TKI1"; oId "AT2G36960.2"; nearest_ref "AT2G36960.2"; class_code "="; tss_id "TSS13406"; p_id "P10402";
Chr2	Cufflinks	exon	15525770	15526008	.	+	.	gene_id "XLOC_010647"; transcript_id "TCONS_00022096"; exon_number "10"; gene_name "TKI1"; oId "AT2G36960.2"; nearest_ref "AT2G36960.2"; class_code "="; tss_id "TSS13406"; p_id "P10402";
Chr2	Cufflinks	exon	15526105	15526780	.	+	.	gene_id "XLOC_010647"; transcript_id "TCONS_00022096"; exon_number "11"; gene_name "TKI1"; oId "AT2G36960.2"; nearest_ref "AT2G36960.2"; class_code "="; tss_id "TSS13406"; p_id "P10402";
Chr2	Cufflinks	exon	15526859	15526987	.	+	.	gene_id "XLOC_010647"; transcript_id "TCONS_00022096"; exon_number "12"; gene_name "TKI1"; oId "AT2G36960.2"; nearest_ref "AT2G36960.2"; class_code "="; tss_id "TSS13406"; p_id "P10402";
Chr2	Cufflinks	exon	15527069	15527477	.	+	.	gene_id "XLOC_010647"; transcript_id "TCONS_00022096"; exon_number "13"; gene_name "TKI1"; oId "AT2G36960.2"; nearest_ref "AT2G36960.2"; class_code "="; tss_id "TSS13406"; p_id "P10402";
Chr2	Cufflinks	exon	15522920	15523098	.	+	.	gene_id "XLOC_010647"; transcript_id "TCONS_00022095"; exon_number "1"; gene_name "TKI1"; oId "AT2G36960.1"; nearest_ref "AT2G36960.1"; class_code "="; tss_id "TSS13406"; p_id "P10403";
Chr2	Cufflinks	exon	15523530	15523693	.	+	.	gene_id "XLOC_010647"; transcript_id "TCONS_00022095"; exon_number "2"; gene_name "TKI1"; oId "AT2G36960.1"; nearest_ref "AT2G36960.1"; class_code "="; tss_id "TSS13406"; p_id "P10403";
Chr2	Cufflinks	exon	15523781	15523863	.	+	.	gene_id "XLOC_010647"; transcript_id "TCONS_00022095"; exon_number "3"; gene_name "TKI1"; oId "AT2G36960.1"; nearest_ref "AT2G36960.1"; class_code "="; tss_id "TSS13406"; p_id "P10403";
Chr2	Cufflinks	exon	15523941	15523988	.	+	.	gene_id "XLOC_010647"; transcript_id "TCONS_00022095"; exon_number "4"; gene_name "TKI1"; oId "AT2G36960.1"; nearest_ref "AT2G36960.1"; class_code "="; tss_id "TSS13406"; p_id "P10403";
Chr2	Cufflinks	exon	15524088	15524197	.	+	.	gene_id "XLOC_010647"; transcript_id "TCONS_00022095"; exon_number "5"; gene_name "TKI1"; oId "AT2G36960.1"; nearest_ref "AT2G36960.1"; class_code "="; tss_id "TSS13406"; p_id "P10403";
Chr2	Cufflinks	exon	15524643	15524727	.	+	.	gene_id "XLOC_010647"; transcript_id "TCONS_00022095"; exon_number "6"; gene_name "TKI1"; oId "AT2G36960.1"; nearest_ref "AT2G36960.1"; class_code "="; tss_id "TSS13406"; p_id "P10403";
Chr2	Cufflinks	exon	15524827	15525106	.	+	.	gene_id "XLOC_010647"; transcript_id "TCONS_00022095"; exon_number "7"; gene_name "TKI1"; oId "AT2G36960.1"; nearest_ref "AT2G36960.1"; class_code "="; tss_id "TSS13406"; p_id "P10403";
Chr2	Cufflinks	exon	15525315	15525422	.	+	.	gene_id "XLOC_010647"; transcript_id "TCONS_00022095"; exon_number "8"; gene_name "TKI1"; oId "AT2G36960.1"; nearest_ref "AT2G36960.1"; class_code "="; tss_id "TSS13406"; p_id "P10403";
Chr2	Cufflinks	exon	15525523	15525677	.	+	.	gene_id "XLOC_010647"; transcript_id "TCONS_00022095"; exon_number "9"; gene_name "TKI1"; oId "AT2G36960.1"; nearest_ref "AT2G36960.1"; class_code "="; tss_id "TSS13406"; p_id "P10403";
Chr2	Cufflinks	exon	15525770	15526008	.	+	.	gene_id "XLOC_010647"; transcript_id "TCONS_00022095"; exon_number "10"; gene_name "TKI1"; oId "AT2G36960.1"; nearest_ref "AT2G36960.1"; class_code "="; tss_id "TSS13406"; p_id "P10403";
Chr2	Cufflinks	exon	15526105	15526780	.	+	.	gene_id "XLOC_010647"; transcript_id "TCONS_00022095"; exon_number "11"; gene_name "TKI1"; oId "AT2G36960.1"; nearest_ref "AT2G36960.1"; class_code "="; tss_id "TSS13406"; p_id "P10403";
Chr2	Cufflinks	exon	15526859	15526987	.	+	.	gene_id "XLOC_010647"; transcript_id "TCONS_00022095"; exon_number "12"; gene_name "TKI1"; oId "AT2G36960.1"; nearest_ref "AT2G36960.1"; class_code "="; tss_id "TSS13406"; p_id "P10403";
Chr2	Cufflinks	exon	15527069	15527477	.	+	.	gene_id "XLOC_010647"; transcript_id "TCONS_00022095"; exon_number "13"; gene_name "TKI1"; oId "AT2G36960.1"; nearest_ref "AT2G36960.1"; class_code "="; tss_id "TSS13406"; p_id "P10403";
Chr2	Cufflinks	exon	15522920	15523098	.	+	.	gene_id "XLOC_010647"; transcript_id "TCONS_00028889"; exon_number "1"; gene_name "TKI1"; oId "CUFF.2719.5"; nearest_ref "AT2G36960.3"; class_code "j"; tss_id "TSS13406";
Chr2	Cufflinks	exon	15523530	15523693	.	+	.	gene_id "XLOC_010647"; transcript_id "TCONS_00028889"; exon_number "2"; gene_name "TKI1"; oId "CUFF.2719.5"; nearest_ref "AT2G36960.3"; class_code "j"; tss_id "TSS13406";
Chr2	Cufflinks	exon	15523781	15523988	.	+	.	gene_id "XLOC_010647"; transcript_id "TCONS_00028889"; exon_number "3"; gene_name "TKI1"; oId "CUFF.2719.5"; nearest_ref "AT2G36960.3"; class_code "j"; tss_id "TSS13406";
Chr2	Cufflinks	exon	15524088	15524197	.	+	.	gene_id "XLOC_010647"; transcript_id "TCONS_00028889"; exon_number "4"; gene_name "TKI1"; oId "CUFF.2719.5"; nearest_ref "AT2G36960.3"; class_code "j"; tss_id "TSS13406";
Chr2	Cufflinks	exon	15524643	15524727	.	+	.	gene_id "XLOC_010647"; transcript_id "TCONS_00028889"; exon_number "5"; gene_name "TKI1"; oId "CUFF.2719.5"; nearest_ref "AT2G36960.3"; class_code "j"; tss_id "TSS13406";
Chr2	Cufflinks	exon	15524827	15525106	.	+	.	gene_id "XLOC_010647"; transcript_id "TCONS_00028889"; exon_number "6"; gene_name "TKI1"; oId "CUFF.2719.5"; nearest_ref "AT2G36960.3"; class_code "j"; tss_id "TSS13406";
Chr2	Cufflinks	exon	15525312	15525422	.	+	.	gene_id "XLOC_010647"; transcript_id "TCONS_00028889"; exon_number "7"; gene_name "TKI1"; oId "CUFF.2719.5"; nearest_ref "AT2G36960.3"; class_code "j"; tss_id "TSS13406";
Chr2	Cufflinks	exon	15525523	15525677	.	+	.	gene_id "XLOC_010647"; transcript_id "TCONS_00028889"; exon_number "8"; gene_name "TKI1"; oId "CUFF.2719.5"; nearest_ref "AT2G36960.3"; class_code "j"; tss_id "TSS13406";
Chr2	Cufflinks	exon	15525770	15526008	.	+	.	gene_id "XLOC_010647"; transcript_id "TCONS_00028889"; exon_number "9"; gene_name "TKI1"; oId "CUFF.2719.5"; nearest_ref "AT2G36960.3"; class_code "j"; tss_id "TSS13406";
Chr2	Cufflinks	exon	15526105	15526780	.	+	.	gene_id "XLOC_010647"; transcript_id "TCONS_00028889"; exon_number "10"; gene_name "TKI1"; oId "CUFF.2719.5"; nearest_ref "AT2G36960.3"; class_code "j"; tss_id "TSS13406";
Chr2	Cufflinks	exon	15526859	15527496	.	+	.	gene_id "XLOC_010647"; transcript_id "TCONS_00028889"; exon_number "11"; gene_name "TKI1"; oId "CUFF.2719.5"; nearest_ref "AT2G36960.3"; class_code "j"; tss_id "TSS13406";
Chr2	Cufflinks	exon	15527632	15527758	.	+	.	gene_id "XLOC_010647"; transcript_id "TCONS_00028889"; exon_number "12"; gene_name "TKI1"; oId "CUFF.2719.5"; nearest_ref "AT2G36960.3"; class_code "j"; tss_id "TSS13406";
Chr2	Cufflinks	exon	15522920	15523098	.	+	.	gene_id "XLOC_010647"; transcript_id "TCONS_00028888"; exon_number "1"; gene_name "TKI1"; oId "CUFF.2719.4"; nearest_ref "AT2G36960.3"; class_code "j"; tss_id "TSS13406";
Chr2	Cufflinks	exon	15523530	15523693	.	+	.	gene_id "XLOC_010647"; transcript_id "TCONS_00028888"; exon_number "2"; gene_name "TKI1"; oId "CUFF.2719.4"; nearest_ref "AT2G36960.3"; class_code "j"; tss_id "TSS13406";
Chr2	Cufflinks	exon	15523781	15523863	.	+	.	gene_id "XLOC_010647"; transcript_id "TCONS_00028888"; exon_number "3"; gene_name "TKI1"; oId "CUFF.2719.4"; nearest_ref "AT2G36960.3"; class_code "j"; tss_id "TSS13406";
Chr2	Cufflinks	exon	15523941	15523988	.	+	.	gene_id "XLOC_010647"; transcript_id "TCONS_00028888"; exon_number "4"; gene_name "TKI1"; oId "CUFF.2719.4"; nearest_ref "AT2G36960.3"; class_code "j"; tss_id "TSS13406";
Chr2	Cufflinks	exon	15524088	15524197	.	+	.	gene_id "XLOC_010647"; transcript_id "TCONS_00028888"; exon_number "5"; gene_name "TKI1"; oId "CUFF.2719.4"; nearest_ref "AT2G36960.3"; class_code "j"; tss_id "TSS13406";
Chr2	Cufflinks	exon	15524643	15524727	.	+	.	gene_id "XLOC_010647"; transcript_id "TCONS_00028888"; exon_number "6"; gene_name "TKI1"; oId "CUFF.2719.4"; nearest_ref "AT2G36960.3"; class_code "j"; tss_id "TSS13406";
Chr2	Cufflinks	exon	15524827	15525106	.	+	.	gene_id "XLOC_010647"; transcript_id "TCONS_00028888"; exon_number "7"; gene_name "TKI1"; oId "CUFF.2719.4"; nearest_ref "AT2G36960.3"; class_code "j"; tss_id "TSS13406";
Chr2	Cufflinks	exon	15525315	15525677	.	+	.	gene_id "XLOC_010647"; transcript_id "TCONS_00028888"; exon_number "8"; gene_name "TKI1"; oId "CUFF.2719.4"; nearest_ref "AT2G36960.3"; class_code "j"; tss_id "TSS13406";
Chr2	Cufflinks	exon	15525770	15526008	.	+	.	gene_id "XLOC_010647"; transcript_id "TCONS_00028888"; exon_number "9"; gene_name "TKI1"; oId "CUFF.2719.4"; nearest_ref "AT2G36960.3"; class_code "j"; tss_id "TSS13406";
Chr2	Cufflinks	exon	15526105	15526780	.	+	.	gene_id "XLOC_010647"; transcript_id "TCONS_00028888"; exon_number "10"; gene_name "TKI1"; oId "CUFF.2719.4"; nearest_ref "AT2G36960.3"; class_code "j"; tss_id "TSS13406";
Chr2	Cufflinks	exon	15526859	15527496	.	+	.	gene_id "XLOC_010647"; transcript_id "TCONS_00028888"; exon_number "11"; gene_name "TKI1"; oId "CUFF.2719.4"; nearest_ref "AT2G36960.3"; class_code "j"; tss_id "TSS13406";
Chr2	Cufflinks	exon	15527632	15527758	.	+	.	gene_id "XLOC_010647"; transcript_id "TCONS_00028888"; exon_number "12"; gene_name "TKI1"; oId "CUFF.2719.4"; nearest_ref "AT2G36960.3"; class_code "j"; tss_id "TSS13406";
Chr2	Cufflinks	exon	15522920	15523098	.	+	.	gene_id "XLOC_010647"; transcript_id "TCONS_00022097"; exon_number "1"; gene_name "TKI1"; oId "AT2G36960.3"; nearest_ref "AT2G36960.3"; class_code "="; tss_id "TSS13406"; p_id "P10404";
Chr2	Cufflinks	exon	15523530	15523693	.	+	.	gene_id "XLOC_010647"; transcript_id "TCONS_00022097"; exon_number "2"; gene_name "TKI1"; oId "AT2G36960.3"; nearest_ref "AT2G36960.3"; class_code "="; tss_id "TSS13406"; p_id "P10404";
Chr2	Cufflinks	exon	15523781	15523863	.	+	.	gene_id "XLOC_010647"; transcript_id "TCONS_00022097"; exon_number "3"; gene_name "TKI1"; oId "AT2G36960.3"; nearest_ref "AT2G36960.3"; class_code "="; tss_id "TSS13406"; p_id "P10404";
Chr2	Cufflinks	exon	15523941	15523988	.	+	.	gene_id "XLOC_010647"; transcript_id "TCONS_00022097"; exon_number "4"; gene_name "TKI1"; oId "AT2G36960.3"; nearest_ref "AT2G36960.3"; class_code "="; tss_id "TSS13406"; p_id "P10404";
Chr2	Cufflinks	exon	15524088	15524197	.	+	.	gene_id "XLOC_010647"; transcript_id "TCONS_00022097"; exon_number "5"; gene_name "TKI1"; oId "AT2G36960.3"; nearest_ref "AT2G36960.3"; class_code "="; tss_id "TSS13406"; p_id "P10404";
Chr2	Cufflinks	exon	15524643	15524727	.	+	.	gene_id "XLOC_010647"; transcript_id "TCONS_00022097"; exon_number "6"; gene_name "TKI1"; oId "AT2G36960.3"; nearest_ref "AT2G36960.3"; class_code "="; tss_id "TSS13406"; p_id "P10404";
Chr2	Cufflinks	exon	15524827	15525106	.	+	.	gene_id "XLOC_010647"; transcript_id "TCONS_00022097"; exon_number "7"; gene_name "TKI1"; oId "AT2G36960.3"; nearest_ref "AT2G36960.3"; class_code "="; tss_id "TSS13406"; p_id "P10404";
Chr2	Cufflinks	exon	15525312	15525422	.	+	.	gene_id "XLOC_010647"; transcript_id "TCONS_00022097"; exon_number "8"; gene_name "TKI1"; oId "AT2G36960.3"; nearest_ref "AT2G36960.3"; class_code "="; tss_id "TSS13406"; p_id "P10404";
Chr2	Cufflinks	exon	15525523	15525677	.	+	.	gene_id "XLOC_010647"; transcript_id "TCONS_00022097"; exon_number "9"; gene_name "TKI1"; oId "AT2G36960.3"; nearest_ref "AT2G36960.3"; class_code "="; tss_id "TSS13406"; p_id "P10404";
Chr2	Cufflinks	exon	15525770	15526008	.	+	.	gene_id "XLOC_010647"; transcript_id "TCONS_00022097"; exon_number "10"; gene_name "TKI1"; oId "AT2G36960.3"; nearest_ref "AT2G36960.3"; class_code "="; tss_id "TSS13406"; p_id "P10404";
Chr2	Cufflinks	exon	15526105	15526780	.	+	.	gene_id "XLOC_010647"; transcript_id "TCONS_00022097"; exon_number "11"; gene_name "TKI1"; oId "AT2G36960.3"; nearest_ref "AT2G36960.3"; class_code "="; tss_id "TSS13406"; p_id "P10404";
Chr2	Cufflinks	exon	15526859	15526987	.	+	.	gene_id "XLOC_010647"; transcript_id "TCONS_00022097"; exon_number "12"; gene_name "TKI1"; oId "AT2G36960.3"; nearest_ref "AT2G36960.3"; class_code "="; tss_id "TSS13406"; p_id "P10404";
Chr2	Cufflinks	exon	15527069	15527496	.	+	.	gene_id "XLOC_010647"; transcript_id "TCONS_00022097"; exon_number "13"; gene_name "TKI1"; oId "AT2G36960.3"; nearest_ref "AT2G36960.3"; class_code "="; tss_id "TSS13406"; p_id "P10404";
Chr2	Cufflinks	exon	15527632	15527758	.	+	.	gene_id "XLOC_010647"; transcript_id "TCONS_00022097"; exon_number "14"; gene_name "TKI1"; oId "AT2G36960.3"; nearest_ref "AT2G36960.3"; class_code "="; tss_id "TSS13406"; p_id "P10404";
Chr2	Cufflinks	exon	15523255	15523321	.	+	.	gene_id "XLOC_010647"; transcript_id "TCONS_00029696"; exon_number "1"; gene_name "TKI1"; oId "CUFF.5195.4"; nearest_ref "AT2G36960.3"; class_code "j"; tss_id "TSS13407";
Chr2	Cufflinks	exon	15523530	15523693	.	+	.	gene_id "XLOC_010647"; transcript_id "TCONS_00029696"; exon_number "2"; gene_name "TKI1"; oId "CUFF.5195.4"; nearest_ref "AT2G36960.3"; class_code "j"; tss_id "TSS13407";
Chr2	Cufflinks	exon	15523781	15523863	.	+	.	gene_id "XLOC_010647"; transcript_id "TCONS_00029696"; exon_number "3"; gene_name "TKI1"; oId "CUFF.5195.4"; nearest_ref "AT2G36960.3"; class_code "j"; tss_id "TSS13407";
Chr2	Cufflinks	exon	15523941	15523988	.	+	.	gene_id "XLOC_010647"; transcript_id "TCONS_00029696"; exon_number "4"; gene_name "TKI1"; oId "CUFF.5195.4"; nearest_ref "AT2G36960.3"; class_code "j"; tss_id "TSS13407";
Chr2	Cufflinks	exon	15524088	15524197	.	+	.	gene_id "XLOC_010647"; transcript_id "TCONS_00029696"; exon_number "5"; gene_name "TKI1"; oId "CUFF.5195.4"; nearest_ref "AT2G36960.3"; class_code "j"; tss_id "TSS13407";
Chr2	Cufflinks	exon	15524643	15524727	.	+	.	gene_id "XLOC_010647"; transcript_id "TCONS_00029696"; exon_number "6"; gene_name "TKI1"; oId "CUFF.5195.4"; nearest_ref "AT2G36960.3"; class_code "j"; tss_id "TSS13407";
Chr2	Cufflinks	exon	15524827	15525106	.	+	.	gene_id "XLOC_010647"; transcript_id "TCONS_00029696"; exon_number "7"; gene_name "TKI1"; oId "CUFF.5195.4"; nearest_ref "AT2G36960.3"; class_code "j"; tss_id "TSS13407";
Chr2	Cufflinks	exon	15525312	15525422	.	+	.	gene_id "XLOC_010647"; transcript_id "TCONS_00029696"; exon_number "8"; gene_name "TKI1"; oId "CUFF.5195.4"; nearest_ref "AT2G36960.3"; class_code "j"; tss_id "TSS13407";
Chr2	Cufflinks	exon	15525523	15525677	.	+	.	gene_id "XLOC_010647"; transcript_id "TCONS_00029696"; exon_number "9"; gene_name "TKI1"; oId "CUFF.5195.4"; nearest_ref "AT2G36960.3"; class_code "j"; tss_id "TSS13407";
Chr2	Cufflinks	exon	15525770	15526008	.	+	.	gene_id "XLOC_010647"; transcript_id "TCONS_00029696"; exon_number "10"; gene_name "TKI1"; oId "CUFF.5195.4"; nearest_ref "AT2G36960.3"; class_code "j"; tss_id "TSS13407";
Chr2	Cufflinks	exon	15526105	15526987	.	+	.	gene_id "XLOC_010647"; transcript_id "TCONS_00029696"; exon_number "11"; gene_name "TKI1"; oId "CUFF.5195.4"; nearest_ref "AT2G36960.3"; class_code "j"; tss_id "TSS13407";
Chr2	Cufflinks	exon	15527069	15527496	.	+	.	gene_id "XLOC_010647"; transcript_id "TCONS_00029696"; exon_number "12"; gene_name "TKI1"; oId "CUFF.5195.4"; nearest_ref "AT2G36960.3"; class_code "j"; tss_id "TSS13407";
Chr2	Cufflinks	exon	15527632	15527758	.	+	.	gene_id "XLOC_010647"; transcript_id "TCONS_00029696"; exon_number "13"; gene_name "TKI1"; oId "CUFF.5195.4"; nearest_ref "AT2G36960.3"; class_code "j"; tss_id "TSS13407";
Chr2	Cufflinks	exon	15529006	15529575	.	+	.	gene_id "XLOC_010648"; transcript_id "TCONS_00022098"; exon_number "1"; gene_name "UGT86A1"; oId "AT2G36970.1"; nearest_ref "AT2G36970.1"; class_code "="; tss_id "TSS13408"; p_id "P10405";
Chr2	Cufflinks	exon	15529766	15530749	.	+	.	gene_id "XLOC_010648"; transcript_id "TCONS_00022098"; exon_number "2"; gene_name "UGT86A1"; oId "AT2G36970.1"; nearest_ref "AT2G36970.1"; class_code "="; tss_id "TSS13408"; p_id "P10405";
Chr2	Cufflinks	exon	15531161	15533265	.	+	.	gene_id "XLOC_010649"; transcript_id "TCONS_00022099"; exon_number "1"; gene_name "PCMP-E73"; oId "AT2G36980.1"; nearest_ref "AT2G36980.1"; class_code "="; tss_id "TSS13409"; p_id "P10406";
Chr2	Cufflinks	exon	15540299	15541248	.	+	.	gene_id "XLOC_010650"; transcript_id "TCONS_00022100"; exon_number "1"; gene_name "TCP11"; oId "AT2G37000.1"; nearest_ref "AT2G37000.1"; class_code "="; tss_id "TSS13410"; p_id "P10407";
Chr2	Cufflinks	exon	15541720	15541949	.	+	.	gene_id "XLOC_010651"; transcript_id "TCONS_00022101"; exon_number "1"; gene_name "ATNAP12"; oId "AT2G37010.1"; nearest_ref "AT2G37010.1"; class_code "="; tss_id "TSS13411"; p_id "P10408";
Chr2	Cufflinks	exon	15542029	15542105	.	+	.	gene_id "XLOC_010651"; transcript_id "TCONS_00022101"; exon_number "2"; gene_name "ATNAP12"; oId "AT2G37010.1"; nearest_ref "AT2G37010.1"; class_code "="; tss_id "TSS13411"; p_id "P10408";
Chr2	Cufflinks	exon	15542183	15542458	.	+	.	gene_id "XLOC_010651"; transcript_id "TCONS_00022101"; exon_number "3"; gene_name "ATNAP12"; oId "AT2G37010.1"; nearest_ref "AT2G37010.1"; class_code "="; tss_id "TSS13411"; p_id "P10408";
Chr2	Cufflinks	exon	15542565	15542628	.	+	.	gene_id "XLOC_010651"; transcript_id "TCONS_00022101"; exon_number "4"; gene_name "ATNAP12"; oId "AT2G37010.1"; nearest_ref "AT2G37010.1"; class_code "="; tss_id "TSS13411"; p_id "P10408";
Chr2	Cufflinks	exon	15542709	15542855	.	+	.	gene_id "XLOC_010651"; transcript_id "TCONS_00022101"; exon_number "5"; gene_name "ATNAP12"; oId "AT2G37010.1"; nearest_ref "AT2G37010.1"; class_code "="; tss_id "TSS13411"; p_id "P10408";
Chr2	Cufflinks	exon	15542962	15542996	.	+	.	gene_id "XLOC_010651"; transcript_id "TCONS_00022101"; exon_number "6"; gene_name "ATNAP12"; oId "AT2G37010.1"; nearest_ref "AT2G37010.1"; class_code "="; tss_id "TSS13411"; p_id "P10408";
Chr2	Cufflinks	exon	15543087	15543160	.	+	.	gene_id "XLOC_010651"; transcript_id "TCONS_00022101"; exon_number "7"; gene_name "ATNAP12"; oId "AT2G37010.1"; nearest_ref "AT2G37010.1"; class_code "="; tss_id "TSS13411"; p_id "P10408";
Chr2	Cufflinks	exon	15543237	15544090	.	+	.	gene_id "XLOC_010651"; transcript_id "TCONS_00022101"; exon_number "8"; gene_name "ATNAP12"; oId "AT2G37010.1"; nearest_ref "AT2G37010.1"; class_code "="; tss_id "TSS13411"; p_id "P10408";
Chr2	Cufflinks	exon	15544222	15544518	.	+	.	gene_id "XLOC_010651"; transcript_id "TCONS_00022101"; exon_number "9"; gene_name "ATNAP12"; oId "AT2G37010.1"; nearest_ref "AT2G37010.1"; class_code "="; tss_id "TSS13411"; p_id "P10408";
Chr2	Cufflinks	exon	15544604	15545068	.	+	.	gene_id "XLOC_010651"; transcript_id "TCONS_00022101"; exon_number "10"; gene_name "ATNAP12"; oId "AT2G37010.1"; nearest_ref "AT2G37010.1"; class_code "="; tss_id "TSS13411"; p_id "P10408";
Chr2	Cufflinks	exon	15545150	15545298	.	+	.	gene_id "XLOC_010651"; transcript_id "TCONS_00022101"; exon_number "11"; gene_name "ATNAP12"; oId "AT2G37010.1"; nearest_ref "AT2G37010.1"; class_code "="; tss_id "TSS13411"; p_id "P10408";
Chr2	Cufflinks	exon	15545401	15545690	.	+	.	gene_id "XLOC_010651"; transcript_id "TCONS_00022101"; exon_number "12"; gene_name "ATNAP12"; oId "AT2G37010.1"; nearest_ref "AT2G37010.1"; class_code "="; tss_id "TSS13411"; p_id "P10408";
Chr2	Cufflinks	exon	15545782	15545915	.	+	.	gene_id "XLOC_010651"; transcript_id "TCONS_00022101"; exon_number "13"; gene_name "ATNAP12"; oId "AT2G37010.1"; nearest_ref "AT2G37010.1"; class_code "="; tss_id "TSS13411"; p_id "P10408";
Chr2	Cufflinks	exon	15546003	15546159	.	+	.	gene_id "XLOC_010651"; transcript_id "TCONS_00022101"; exon_number "14"; gene_name "ATNAP12"; oId "AT2G37010.1"; nearest_ref "AT2G37010.1"; class_code "="; tss_id "TSS13411"; p_id "P10408";
Chr2	Cufflinks	exon	15546424	15546907	.	+	.	gene_id "XLOC_010652"; transcript_id "TCONS_00028890"; exon_number "1"; gene_name "AT2G37020"; oId "CUFF.2721.2"; nearest_ref "AT2G37020.1"; class_code "j"; tss_id "TSS13412";
Chr2	Cufflinks	exon	15547142	15547238	.	+	.	gene_id "XLOC_010652"; transcript_id "TCONS_00028890"; exon_number "2"; gene_name "AT2G37020"; oId "CUFF.2721.2"; nearest_ref "AT2G37020.1"; class_code "j"; tss_id "TSS13412";
Chr2	Cufflinks	exon	15547315	15547492	.	+	.	gene_id "XLOC_010652"; transcript_id "TCONS_00028890"; exon_number "3"; gene_name "AT2G37020"; oId "CUFF.2721.2"; nearest_ref "AT2G37020.1"; class_code "j"; tss_id "TSS13412";
Chr2	Cufflinks	exon	15546424	15546907	.	+	.	gene_id "XLOC_010652"; transcript_id "TCONS_00022102"; exon_number "1"; gene_name "AT2G37020"; oId "AT2G37020.2"; nearest_ref "AT2G37020.2"; class_code "="; tss_id "TSS13412"; p_id "P10409";
Chr2	Cufflinks	exon	15547142	15547238	.	+	.	gene_id "XLOC_010652"; transcript_id "TCONS_00022102"; exon_number "2"; gene_name "AT2G37020"; oId "AT2G37020.2"; nearest_ref "AT2G37020.2"; class_code "="; tss_id "TSS13412"; p_id "P10409";
Chr2	Cufflinks	exon	15547315	15547430	.	+	.	gene_id "XLOC_010652"; transcript_id "TCONS_00022102"; exon_number "3"; gene_name "AT2G37020"; oId "AT2G37020.2"; nearest_ref "AT2G37020.2"; class_code "="; tss_id "TSS13412"; p_id "P10409";
Chr2	Cufflinks	exon	15548136	15548180	.	+	.	gene_id "XLOC_010652"; transcript_id "TCONS_00022102"; exon_number "4"; gene_name "AT2G37020"; oId "AT2G37020.2"; nearest_ref "AT2G37020.2"; class_code "="; tss_id "TSS13412"; p_id "P10409";
Chr2	Cufflinks	exon	15548316	15548341	.	+	.	gene_id "XLOC_010652"; transcript_id "TCONS_00022102"; exon_number "5"; gene_name "AT2G37020"; oId "AT2G37020.2"; nearest_ref "AT2G37020.2"; class_code "="; tss_id "TSS13412"; p_id "P10409";
Chr2	Cufflinks	exon	15548457	15548595	.	+	.	gene_id "XLOC_010652"; transcript_id "TCONS_00022102"; exon_number "6"; gene_name "AT2G37020"; oId "AT2G37020.2"; nearest_ref "AT2G37020.2"; class_code "="; tss_id "TSS13412"; p_id "P10409";
Chr2	Cufflinks	exon	15548680	15548909	.	+	.	gene_id "XLOC_010652"; transcript_id "TCONS_00022102"; exon_number "7"; gene_name "AT2G37020"; oId "AT2G37020.2"; nearest_ref "AT2G37020.2"; class_code "="; tss_id "TSS13412"; p_id "P10409";
Chr2	Cufflinks	exon	15546424	15546907	.	+	.	gene_id "XLOC_010652"; transcript_id "TCONS_00028891"; exon_number "1"; gene_name "TRFL8"; oId "CUFF.2721.3"; nearest_ref "AT2G37025.1"; class_code "j"; tss_id "TSS13412";
Chr2	Cufflinks	exon	15547142	15547238	.	+	.	gene_id "XLOC_010652"; transcript_id "TCONS_00028891"; exon_number "2"; gene_name "TRFL8"; oId "CUFF.2721.3"; nearest_ref "AT2G37025.1"; class_code "j"; tss_id "TSS13412";
Chr2	Cufflinks	exon	15547315	15547430	.	+	.	gene_id "XLOC_010652"; transcript_id "TCONS_00028891"; exon_number "3"; gene_name "TRFL8"; oId "CUFF.2721.3"; nearest_ref "AT2G37025.1"; class_code "j"; tss_id "TSS13412";
Chr2	Cufflinks	exon	15548136	15548180	.	+	.	gene_id "XLOC_010652"; transcript_id "TCONS_00028891"; exon_number "4"; gene_name "TRFL8"; oId "CUFF.2721.3"; nearest_ref "AT2G37025.1"; class_code "j"; tss_id "TSS13412";
Chr2	Cufflinks	exon	15548316	15548341	.	+	.	gene_id "XLOC_010652"; transcript_id "TCONS_00028891"; exon_number "5"; gene_name "TRFL8"; oId "CUFF.2721.3"; nearest_ref "AT2G37025.1"; class_code "j"; tss_id "TSS13412";
Chr2	Cufflinks	exon	15548460	15548595	.	+	.	gene_id "XLOC_010652"; transcript_id "TCONS_00028891"; exon_number "6"; gene_name "TRFL8"; oId "CUFF.2721.3"; nearest_ref "AT2G37025.1"; class_code "j"; tss_id "TSS13412";
Chr2	Cufflinks	exon	15548680	15549940	.	+	.	gene_id "XLOC_010652"; transcript_id "TCONS_00028891"; exon_number "7"; gene_name "TRFL8"; oId "CUFF.2721.3"; nearest_ref "AT2G37025.1"; class_code "j"; tss_id "TSS13412";
Chr2	Cufflinks	exon	15550016	15550110	.	+	.	gene_id "XLOC_010652"; transcript_id "TCONS_00028891"; exon_number "8"; gene_name "TRFL8"; oId "CUFF.2721.3"; nearest_ref "AT2G37025.1"; class_code "j"; tss_id "TSS13412";
Chr2	Cufflinks	exon	15550207	15550393	.	+	.	gene_id "XLOC_010652"; transcript_id "TCONS_00028891"; exon_number "9"; gene_name "TRFL8"; oId "CUFF.2721.3"; nearest_ref "AT2G37025.1"; class_code "j"; tss_id "TSS13412";
Chr2	Cufflinks	exon	15550489	15550541	.	+	.	gene_id "XLOC_010652"; transcript_id "TCONS_00028891"; exon_number "10"; gene_name "TRFL8"; oId "CUFF.2721.3"; nearest_ref "AT2G37025.1"; class_code "j"; tss_id "TSS13412";
Chr2	Cufflinks	exon	15550625	15550715	.	+	.	gene_id "XLOC_010652"; transcript_id "TCONS_00028891"; exon_number "11"; gene_name "TRFL8"; oId "CUFF.2721.3"; nearest_ref "AT2G37025.1"; class_code "j"; tss_id "TSS13412";
Chr2	Cufflinks	exon	15550797	15551079	.	+	.	gene_id "XLOC_010652"; transcript_id "TCONS_00028891"; exon_number "12"; gene_name "TRFL8"; oId "CUFF.2721.3"; nearest_ref "AT2G37025.1"; class_code "j"; tss_id "TSS13412";
Chr2	Cufflinks	exon	15551169	15551259	.	+	.	gene_id "XLOC_010652"; transcript_id "TCONS_00028891"; exon_number "13"; gene_name "TRFL8"; oId "CUFF.2721.3"; nearest_ref "AT2G37025.1"; class_code "j"; tss_id "TSS13412";
Chr2	Cufflinks	exon	15551339	15551569	.	+	.	gene_id "XLOC_010652"; transcript_id "TCONS_00028891"; exon_number "14"; gene_name "TRFL8"; oId "CUFF.2721.3"; nearest_ref "AT2G37025.1"; class_code "j"; tss_id "TSS13412";
Chr2	Cufflinks	exon	15551650	15552113	.	+	.	gene_id "XLOC_010652"; transcript_id "TCONS_00028891"; exon_number "15"; gene_name "TRFL8"; oId "CUFF.2721.3"; nearest_ref "AT2G37025.1"; class_code "j"; tss_id "TSS13412";
Chr2	Cufflinks	exon	15549052	15549233	.	+	.	gene_id "XLOC_010652"; transcript_id "TCONS_00022104"; exon_number "1"; gene_name "TRFL8"; oId "AT2G37025.1"; nearest_ref "AT2G37025.1"; class_code "="; tss_id "TSS13413"; p_id "P10411";
Chr2	Cufflinks	exon	15550016	15550110	.	+	.	gene_id "XLOC_010652"; transcript_id "TCONS_00022104"; exon_number "2"; gene_name "TRFL8"; oId "AT2G37025.1"; nearest_ref "AT2G37025.1"; class_code "="; tss_id "TSS13413"; p_id "P10411";
Chr2	Cufflinks	exon	15550207	15550393	.	+	.	gene_id "XLOC_010652"; transcript_id "TCONS_00022104"; exon_number "3"; gene_name "TRFL8"; oId "AT2G37025.1"; nearest_ref "AT2G37025.1"; class_code "="; tss_id "TSS13413"; p_id "P10411";
Chr2	Cufflinks	exon	15550489	15550541	.	+	.	gene_id "XLOC_010652"; transcript_id "TCONS_00022104"; exon_number "4"; gene_name "TRFL8"; oId "AT2G37025.1"; nearest_ref "AT2G37025.1"; class_code "="; tss_id "TSS13413"; p_id "P10411";
Chr2	Cufflinks	exon	15550625	15550715	.	+	.	gene_id "XLOC_010652"; transcript_id "TCONS_00022104"; exon_number "5"; gene_name "TRFL8"; oId "AT2G37025.1"; nearest_ref "AT2G37025.1"; class_code "="; tss_id "TSS13413"; p_id "P10411";
Chr2	Cufflinks	exon	15550797	15551079	.	+	.	gene_id "XLOC_010652"; transcript_id "TCONS_00022104"; exon_number "6"; gene_name "TRFL8"; oId "AT2G37025.1"; nearest_ref "AT2G37025.1"; class_code "="; tss_id "TSS13413"; p_id "P10411";
Chr2	Cufflinks	exon	15551169	15551259	.	+	.	gene_id "XLOC_010652"; transcript_id "TCONS_00022104"; exon_number "7"; gene_name "TRFL8"; oId "AT2G37025.1"; nearest_ref "AT2G37025.1"; class_code "="; tss_id "TSS13413"; p_id "P10411";
Chr2	Cufflinks	exon	15551339	15551569	.	+	.	gene_id "XLOC_010652"; transcript_id "TCONS_00022104"; exon_number "8"; gene_name "TRFL8"; oId "AT2G37025.1"; nearest_ref "AT2G37025.1"; class_code "="; tss_id "TSS13413"; p_id "P10411";
Chr2	Cufflinks	exon	15551650	15551706	.	+	.	gene_id "XLOC_010652"; transcript_id "TCONS_00022104"; exon_number "9"; gene_name "TRFL8"; oId "AT2G37025.1"; nearest_ref "AT2G37025.1"; class_code "="; tss_id "TSS13413"; p_id "P10411";
Chr2	Cufflinks	exon	15551787	15552105	.	+	.	gene_id "XLOC_010652"; transcript_id "TCONS_00022104"; exon_number "10"; gene_name "TRFL8"; oId "AT2G37025.1"; nearest_ref "AT2G37025.1"; class_code "="; tss_id "TSS13413"; p_id "P10411";
Chr2	Cufflinks	exon	15549974	15550110	.	+	.	gene_id "XLOC_010652"; transcript_id "TCONS_00022105"; exon_number "1"; gene_name "TRFL8"; oId "AT2G37025.2"; nearest_ref "AT2G37025.2"; class_code "="; tss_id "TSS13414"; p_id "P10411";
Chr2	Cufflinks	exon	15550207	15550393	.	+	.	gene_id "XLOC_010652"; transcript_id "TCONS_00022105"; exon_number "2"; gene_name "TRFL8"; oId "AT2G37025.2"; nearest_ref "AT2G37025.2"; class_code "="; tss_id "TSS13414"; p_id "P10411";
Chr2	Cufflinks	exon	15550489	15550541	.	+	.	gene_id "XLOC_010652"; transcript_id "TCONS_00022105"; exon_number "3"; gene_name "TRFL8"; oId "AT2G37025.2"; nearest_ref "AT2G37025.2"; class_code "="; tss_id "TSS13414"; p_id "P10411";
Chr2	Cufflinks	exon	15550625	15550715	.	+	.	gene_id "XLOC_010652"; transcript_id "TCONS_00022105"; exon_number "4"; gene_name "TRFL8"; oId "AT2G37025.2"; nearest_ref "AT2G37025.2"; class_code "="; tss_id "TSS13414"; p_id "P10411";
Chr2	Cufflinks	exon	15550797	15551079	.	+	.	gene_id "XLOC_010652"; transcript_id "TCONS_00022105"; exon_number "5"; gene_name "TRFL8"; oId "AT2G37025.2"; nearest_ref "AT2G37025.2"; class_code "="; tss_id "TSS13414"; p_id "P10411";
Chr2	Cufflinks	exon	15551169	15551259	.	+	.	gene_id "XLOC_010652"; transcript_id "TCONS_00022105"; exon_number "6"; gene_name "TRFL8"; oId "AT2G37025.2"; nearest_ref "AT2G37025.2"; class_code "="; tss_id "TSS13414"; p_id "P10411";
Chr2	Cufflinks	exon	15551339	15551569	.	+	.	gene_id "XLOC_010652"; transcript_id "TCONS_00022105"; exon_number "7"; gene_name "TRFL8"; oId "AT2G37025.2"; nearest_ref "AT2G37025.2"; class_code "="; tss_id "TSS13414"; p_id "P10411";
Chr2	Cufflinks	exon	15551650	15551706	.	+	.	gene_id "XLOC_010652"; transcript_id "TCONS_00022105"; exon_number "8"; gene_name "TRFL8"; oId "AT2G37025.2"; nearest_ref "AT2G37025.2"; class_code "="; tss_id "TSS13414"; p_id "P10411";
Chr2	Cufflinks	exon	15551787	15552105	.	+	.	gene_id "XLOC_010652"; transcript_id "TCONS_00022105"; exon_number "9"; gene_name "TRFL8"; oId "AT2G37025.2"; nearest_ref "AT2G37025.2"; class_code "="; tss_id "TSS13414"; p_id "P10411";
Chr2	Cufflinks	exon	15547519	15547932	.	+	.	gene_id "XLOC_010653"; transcript_id "TCONS_00029697"; exon_number "1"; gene_name "AT2G37020"; oId "CUFF.5198.1"; nearest_ref "AT2G37020.1"; class_code "i"; tss_id "TSS13415";
Chr2	Cufflinks	exon	15553663	15554345	.	+	.	gene_id "XLOC_010654"; transcript_id "TCONS_00022106"; exon_number "1"; gene_name "AT2G37030"; oId "CUFF.2723.1"; nearest_ref "AT2G37030.1"; class_code "="; tss_id "TSS13416"; p_id "P10412";
Chr2	Cufflinks	exon	15568975	15569368	.	+	.	gene_id "XLOC_010655"; transcript_id "TCONS_00027657"; exon_number "1"; gene_name "AT2G37050"; oId "CUFF.2397.1"; nearest_ref "AT2G37050.3"; class_code "j"; tss_id "TSS13417";
Chr2	Cufflinks	exon	15569621	15570747	.	+	.	gene_id "XLOC_010655"; transcript_id "TCONS_00027657"; exon_number "2"; gene_name "AT2G37050"; oId "CUFF.2397.1"; nearest_ref "AT2G37050.3"; class_code "j"; tss_id "TSS13417";
Chr2	Cufflinks	exon	15570821	15570953	.	+	.	gene_id "XLOC_010655"; transcript_id "TCONS_00027657"; exon_number "3"; gene_name "AT2G37050"; oId "CUFF.2397.1"; nearest_ref "AT2G37050.3"; class_code "j"; tss_id "TSS13417";
Chr2	Cufflinks	exon	15571041	15571112	.	+	.	gene_id "XLOC_010655"; transcript_id "TCONS_00027657"; exon_number "4"; gene_name "AT2G37050"; oId "CUFF.2397.1"; nearest_ref "AT2G37050.3"; class_code "j"; tss_id "TSS13417";
Chr2	Cufflinks	exon	15571199	15571267	.	+	.	gene_id "XLOC_010655"; transcript_id "TCONS_00027657"; exon_number "5"; gene_name "AT2G37050"; oId "CUFF.2397.1"; nearest_ref "AT2G37050.3"; class_code "j"; tss_id "TSS13417";
Chr2	Cufflinks	exon	15571345	15571416	.	+	.	gene_id "XLOC_010655"; transcript_id "TCONS_00027657"; exon_number "6"; gene_name "AT2G37050"; oId "CUFF.2397.1"; nearest_ref "AT2G37050.3"; class_code "j"; tss_id "TSS13417";
Chr2	Cufflinks	exon	15571517	15571582	.	+	.	gene_id "XLOC_010655"; transcript_id "TCONS_00027657"; exon_number "7"; gene_name "AT2G37050"; oId "CUFF.2397.1"; nearest_ref "AT2G37050.3"; class_code "j"; tss_id "TSS13417";
Chr2	Cufflinks	exon	15571671	15571834	.	+	.	gene_id "XLOC_010655"; transcript_id "TCONS_00027657"; exon_number "8"; gene_name "AT2G37050"; oId "CUFF.2397.1"; nearest_ref "AT2G37050.3"; class_code "j"; tss_id "TSS13417";
Chr2	Cufflinks	exon	15571924	15572168	.	+	.	gene_id "XLOC_010655"; transcript_id "TCONS_00027657"; exon_number "9"; gene_name "AT2G37050"; oId "CUFF.2397.1"; nearest_ref "AT2G37050.3"; class_code "j"; tss_id "TSS13417";
Chr2	Cufflinks	exon	15572262	15572388	.	+	.	gene_id "XLOC_010655"; transcript_id "TCONS_00027657"; exon_number "10"; gene_name "AT2G37050"; oId "CUFF.2397.1"; nearest_ref "AT2G37050.3"; class_code "j"; tss_id "TSS13417";
Chr2	Cufflinks	exon	15572469	15572537	.	+	.	gene_id "XLOC_010655"; transcript_id "TCONS_00027657"; exon_number "11"; gene_name "AT2G37050"; oId "CUFF.2397.1"; nearest_ref "AT2G37050.3"; class_code "j"; tss_id "TSS13417";
Chr2	Cufflinks	exon	15572613	15572799	.	+	.	gene_id "XLOC_010655"; transcript_id "TCONS_00027657"; exon_number "12"; gene_name "AT2G37050"; oId "CUFF.2397.1"; nearest_ref "AT2G37050.3"; class_code "j"; tss_id "TSS13417";
Chr2	Cufflinks	exon	15572899	15573034	.	+	.	gene_id "XLOC_010655"; transcript_id "TCONS_00027657"; exon_number "13"; gene_name "AT2G37050"; oId "CUFF.2397.1"; nearest_ref "AT2G37050.3"; class_code "j"; tss_id "TSS13417";
Chr2	Cufflinks	exon	15573136	15573673	.	+	.	gene_id "XLOC_010655"; transcript_id "TCONS_00027657"; exon_number "14"; gene_name "AT2G37050"; oId "CUFF.2397.1"; nearest_ref "AT2G37050.3"; class_code "j"; tss_id "TSS13417";
Chr2	Cufflinks	exon	15568986	15569368	.	+	.	gene_id "XLOC_010655"; transcript_id "TCONS_00028892"; exon_number "1"; gene_name "AT2G37050"; oId "CUFF.2725.4"; nearest_ref "AT2G37050.3"; class_code "j"; tss_id "TSS13417";
Chr2	Cufflinks	exon	15569621	15570158	.	+	.	gene_id "XLOC_010655"; transcript_id "TCONS_00028892"; exon_number "2"; gene_name "AT2G37050"; oId "CUFF.2725.4"; nearest_ref "AT2G37050.3"; class_code "j"; tss_id "TSS13417";
Chr2	Cufflinks	exon	15570242	15570747	.	+	.	gene_id "XLOC_010655"; transcript_id "TCONS_00028892"; exon_number "3"; gene_name "AT2G37050"; oId "CUFF.2725.4"; nearest_ref "AT2G37050.3"; class_code "j"; tss_id "TSS13417";
Chr2	Cufflinks	exon	15570821	15570953	.	+	.	gene_id "XLOC_010655"; transcript_id "TCONS_00028892"; exon_number "4"; gene_name "AT2G37050"; oId "CUFF.2725.4"; nearest_ref "AT2G37050.3"; class_code "j"; tss_id "TSS13417";
Chr2	Cufflinks	exon	15571041	15571112	.	+	.	gene_id "XLOC_010655"; transcript_id "TCONS_00028892"; exon_number "5"; gene_name "AT2G37050"; oId "CUFF.2725.4"; nearest_ref "AT2G37050.3"; class_code "j"; tss_id "TSS13417";
Chr2	Cufflinks	exon	15571199	15571268	.	+	.	gene_id "XLOC_010655"; transcript_id "TCONS_00028892"; exon_number "6"; gene_name "AT2G37050"; oId "CUFF.2725.4"; nearest_ref "AT2G37050.3"; class_code "j"; tss_id "TSS13417";
Chr2	Cufflinks	exon	15571346	15571417	.	+	.	gene_id "XLOC_010655"; transcript_id "TCONS_00028892"; exon_number "7"; gene_name "AT2G37050"; oId "CUFF.2725.4"; nearest_ref "AT2G37050.3"; class_code "j"; tss_id "TSS13417";
Chr2	Cufflinks	exon	15571518	15571525	.	+	.	gene_id "XLOC_010655"; transcript_id "TCONS_00028892"; exon_number "8"; gene_name "AT2G37050"; oId "CUFF.2725.4"; nearest_ref "AT2G37050.3"; class_code "j"; tss_id "TSS13417";
Chr2	Cufflinks	exon	15568986	15569368	.	+	.	gene_id "XLOC_010655"; transcript_id "TCONS_00022109"; exon_number "1"; gene_name "AT2G37050"; oId "AT2G37050.3"; nearest_ref "AT2G37050.3"; class_code "="; tss_id "TSS13417"; p_id "P10414";
Chr2	Cufflinks	exon	15569621	15570158	.	+	.	gene_id "XLOC_010655"; transcript_id "TCONS_00022109"; exon_number "2"; gene_name "AT2G37050"; oId "AT2G37050.3"; nearest_ref "AT2G37050.3"; class_code "="; tss_id "TSS13417"; p_id "P10414";
Chr2	Cufflinks	exon	15570242	15570747	.	+	.	gene_id "XLOC_010655"; transcript_id "TCONS_00022109"; exon_number "3"; gene_name "AT2G37050"; oId "AT2G37050.3"; nearest_ref "AT2G37050.3"; class_code "="; tss_id "TSS13417"; p_id "P10414";
Chr2	Cufflinks	exon	15570821	15570953	.	+	.	gene_id "XLOC_010655"; transcript_id "TCONS_00022109"; exon_number "4"; gene_name "AT2G37050"; oId "AT2G37050.3"; nearest_ref "AT2G37050.3"; class_code "="; tss_id "TSS13417"; p_id "P10414";
Chr2	Cufflinks	exon	15571041	15571112	.	+	.	gene_id "XLOC_010655"; transcript_id "TCONS_00022109"; exon_number "5"; gene_name "AT2G37050"; oId "AT2G37050.3"; nearest_ref "AT2G37050.3"; class_code "="; tss_id "TSS13417"; p_id "P10414";
Chr2	Cufflinks	exon	15571199	15571267	.	+	.	gene_id "XLOC_010655"; transcript_id "TCONS_00022109"; exon_number "6"; gene_name "AT2G37050"; oId "AT2G37050.3"; nearest_ref "AT2G37050.3"; class_code "="; tss_id "TSS13417"; p_id "P10414";
Chr2	Cufflinks	exon	15571345	15571416	.	+	.	gene_id "XLOC_010655"; transcript_id "TCONS_00022109"; exon_number "7"; gene_name "AT2G37050"; oId "AT2G37050.3"; nearest_ref "AT2G37050.3"; class_code "="; tss_id "TSS13417"; p_id "P10414";
Chr2	Cufflinks	exon	15571517	15571582	.	+	.	gene_id "XLOC_010655"; transcript_id "TCONS_00022109"; exon_number "8"; gene_name "AT2G37050"; oId "AT2G37050.3"; nearest_ref "AT2G37050.3"; class_code "="; tss_id "TSS13417"; p_id "P10414";
Chr2	Cufflinks	exon	15571671	15571834	.	+	.	gene_id "XLOC_010655"; transcript_id "TCONS_00022109"; exon_number "9"; gene_name "AT2G37050"; oId "AT2G37050.3"; nearest_ref "AT2G37050.3"; class_code "="; tss_id "TSS13417"; p_id "P10414";
Chr2	Cufflinks	exon	15571924	15572168	.	+	.	gene_id "XLOC_010655"; transcript_id "TCONS_00022109"; exon_number "10"; gene_name "AT2G37050"; oId "AT2G37050.3"; nearest_ref "AT2G37050.3"; class_code "="; tss_id "TSS13417"; p_id "P10414";
Chr2	Cufflinks	exon	15572262	15572388	.	+	.	gene_id "XLOC_010655"; transcript_id "TCONS_00022109"; exon_number "11"; gene_name "AT2G37050"; oId "AT2G37050.3"; nearest_ref "AT2G37050.3"; class_code "="; tss_id "TSS13417"; p_id "P10414";
Chr2	Cufflinks	exon	15572469	15572537	.	+	.	gene_id "XLOC_010655"; transcript_id "TCONS_00022109"; exon_number "12"; gene_name "AT2G37050"; oId "AT2G37050.3"; nearest_ref "AT2G37050.3"; class_code "="; tss_id "TSS13417"; p_id "P10414";
Chr2	Cufflinks	exon	15572613	15572799	.	+	.	gene_id "XLOC_010655"; transcript_id "TCONS_00022109"; exon_number "13"; gene_name "AT2G37050"; oId "AT2G37050.3"; nearest_ref "AT2G37050.3"; class_code "="; tss_id "TSS13417"; p_id "P10414";
Chr2	Cufflinks	exon	15572899	15573034	.	+	.	gene_id "XLOC_010655"; transcript_id "TCONS_00022109"; exon_number "14"; gene_name "AT2G37050"; oId "AT2G37050.3"; nearest_ref "AT2G37050.3"; class_code "="; tss_id "TSS13417"; p_id "P10414";
Chr2	Cufflinks	exon	15573136	15573726	.	+	.	gene_id "XLOC_010655"; transcript_id "TCONS_00022109"; exon_number "15"; gene_name "AT2G37050"; oId "AT2G37050.3"; nearest_ref "AT2G37050.3"; class_code "="; tss_id "TSS13417"; p_id "P10414";
Chr2	Cufflinks	exon	15568986	15569368	.	+	.	gene_id "XLOC_010655"; transcript_id "TCONS_00022108"; exon_number "1"; gene_name "AT2G37050"; oId "AT2G37050.2"; nearest_ref "AT2G37050.2"; class_code "="; tss_id "TSS13417"; p_id "P10413";
Chr2	Cufflinks	exon	15569621	15570158	.	+	.	gene_id "XLOC_010655"; transcript_id "TCONS_00022108"; exon_number "2"; gene_name "AT2G37050"; oId "AT2G37050.2"; nearest_ref "AT2G37050.2"; class_code "="; tss_id "TSS13417"; p_id "P10413";
Chr2	Cufflinks	exon	15570242	15570747	.	+	.	gene_id "XLOC_010655"; transcript_id "TCONS_00022108"; exon_number "3"; gene_name "AT2G37050"; oId "AT2G37050.2"; nearest_ref "AT2G37050.2"; class_code "="; tss_id "TSS13417"; p_id "P10413";
Chr2	Cufflinks	exon	15570821	15570953	.	+	.	gene_id "XLOC_010655"; transcript_id "TCONS_00022108"; exon_number "4"; gene_name "AT2G37050"; oId "AT2G37050.2"; nearest_ref "AT2G37050.2"; class_code "="; tss_id "TSS13417"; p_id "P10413";
Chr2	Cufflinks	exon	15571041	15571112	.	+	.	gene_id "XLOC_010655"; transcript_id "TCONS_00022108"; exon_number "5"; gene_name "AT2G37050"; oId "AT2G37050.2"; nearest_ref "AT2G37050.2"; class_code "="; tss_id "TSS13417"; p_id "P10413";
Chr2	Cufflinks	exon	15571199	15571267	.	+	.	gene_id "XLOC_010655"; transcript_id "TCONS_00022108"; exon_number "6"; gene_name "AT2G37050"; oId "AT2G37050.2"; nearest_ref "AT2G37050.2"; class_code "="; tss_id "TSS13417"; p_id "P10413";
Chr2	Cufflinks	exon	15571345	15571416	.	+	.	gene_id "XLOC_010655"; transcript_id "TCONS_00022108"; exon_number "7"; gene_name "AT2G37050"; oId "AT2G37050.2"; nearest_ref "AT2G37050.2"; class_code "="; tss_id "TSS13417"; p_id "P10413";
Chr2	Cufflinks	exon	15571517	15571582	.	+	.	gene_id "XLOC_010655"; transcript_id "TCONS_00022108"; exon_number "8"; gene_name "AT2G37050"; oId "AT2G37050.2"; nearest_ref "AT2G37050.2"; class_code "="; tss_id "TSS13417"; p_id "P10413";
Chr2	Cufflinks	exon	15571671	15571834	.	+	.	gene_id "XLOC_010655"; transcript_id "TCONS_00022108"; exon_number "9"; gene_name "AT2G37050"; oId "AT2G37050.2"; nearest_ref "AT2G37050.2"; class_code "="; tss_id "TSS13417"; p_id "P10413";
Chr2	Cufflinks	exon	15571927	15572168	.	+	.	gene_id "XLOC_010655"; transcript_id "TCONS_00022108"; exon_number "10"; gene_name "AT2G37050"; oId "AT2G37050.2"; nearest_ref "AT2G37050.2"; class_code "="; tss_id "TSS13417"; p_id "P10413";
Chr2	Cufflinks	exon	15572262	15572388	.	+	.	gene_id "XLOC_010655"; transcript_id "TCONS_00022108"; exon_number "11"; gene_name "AT2G37050"; oId "AT2G37050.2"; nearest_ref "AT2G37050.2"; class_code "="; tss_id "TSS13417"; p_id "P10413";
Chr2	Cufflinks	exon	15572469	15572799	.	+	.	gene_id "XLOC_010655"; transcript_id "TCONS_00022108"; exon_number "12"; gene_name "AT2G37050"; oId "AT2G37050.2"; nearest_ref "AT2G37050.2"; class_code "="; tss_id "TSS13417"; p_id "P10413";
Chr2	Cufflinks	exon	15572899	15573034	.	+	.	gene_id "XLOC_010655"; transcript_id "TCONS_00022108"; exon_number "13"; gene_name "AT2G37050"; oId "AT2G37050.2"; nearest_ref "AT2G37050.2"; class_code "="; tss_id "TSS13417"; p_id "P10413";
Chr2	Cufflinks	exon	15573136	15573726	.	+	.	gene_id "XLOC_010655"; transcript_id "TCONS_00022108"; exon_number "14"; gene_name "AT2G37050"; oId "AT2G37050.2"; nearest_ref "AT2G37050.2"; class_code "="; tss_id "TSS13417"; p_id "P10413";
Chr2	Cufflinks	exon	15568986	15569368	.	+	.	gene_id "XLOC_010655"; transcript_id "TCONS_00022107"; exon_number "1"; gene_name "AT2G37050"; oId "AT2G37050.1"; nearest_ref "AT2G37050.1"; class_code "="; tss_id "TSS13417"; p_id "P10415";
Chr2	Cufflinks	exon	15569621	15570158	.	+	.	gene_id "XLOC_010655"; transcript_id "TCONS_00022107"; exon_number "2"; gene_name "AT2G37050"; oId "AT2G37050.1"; nearest_ref "AT2G37050.1"; class_code "="; tss_id "TSS13417"; p_id "P10415";
Chr2	Cufflinks	exon	15570242	15570747	.	+	.	gene_id "XLOC_010655"; transcript_id "TCONS_00022107"; exon_number "3"; gene_name "AT2G37050"; oId "AT2G37050.1"; nearest_ref "AT2G37050.1"; class_code "="; tss_id "TSS13417"; p_id "P10415";
Chr2	Cufflinks	exon	15570821	15570953	.	+	.	gene_id "XLOC_010655"; transcript_id "TCONS_00022107"; exon_number "4"; gene_name "AT2G37050"; oId "AT2G37050.1"; nearest_ref "AT2G37050.1"; class_code "="; tss_id "TSS13417"; p_id "P10415";
Chr2	Cufflinks	exon	15571041	15571112	.	+	.	gene_id "XLOC_010655"; transcript_id "TCONS_00022107"; exon_number "5"; gene_name "AT2G37050"; oId "AT2G37050.1"; nearest_ref "AT2G37050.1"; class_code "="; tss_id "TSS13417"; p_id "P10415";
Chr2	Cufflinks	exon	15571199	15571267	.	+	.	gene_id "XLOC_010655"; transcript_id "TCONS_00022107"; exon_number "6"; gene_name "AT2G37050"; oId "AT2G37050.1"; nearest_ref "AT2G37050.1"; class_code "="; tss_id "TSS13417"; p_id "P10415";
Chr2	Cufflinks	exon	15571345	15571416	.	+	.	gene_id "XLOC_010655"; transcript_id "TCONS_00022107"; exon_number "7"; gene_name "AT2G37050"; oId "AT2G37050.1"; nearest_ref "AT2G37050.1"; class_code "="; tss_id "TSS13417"; p_id "P10415";
Chr2	Cufflinks	exon	15571517	15571582	.	+	.	gene_id "XLOC_010655"; transcript_id "TCONS_00022107"; exon_number "8"; gene_name "AT2G37050"; oId "AT2G37050.1"; nearest_ref "AT2G37050.1"; class_code "="; tss_id "TSS13417"; p_id "P10415";
Chr2	Cufflinks	exon	15571671	15571834	.	+	.	gene_id "XLOC_010655"; transcript_id "TCONS_00022107"; exon_number "9"; gene_name "AT2G37050"; oId "AT2G37050.1"; nearest_ref "AT2G37050.1"; class_code "="; tss_id "TSS13417"; p_id "P10415";
Chr2	Cufflinks	exon	15571927	15572168	.	+	.	gene_id "XLOC_010655"; transcript_id "TCONS_00022107"; exon_number "10"; gene_name "AT2G37050"; oId "AT2G37050.1"; nearest_ref "AT2G37050.1"; class_code "="; tss_id "TSS13417"; p_id "P10415";
Chr2	Cufflinks	exon	15572262	15572388	.	+	.	gene_id "XLOC_010655"; transcript_id "TCONS_00022107"; exon_number "11"; gene_name "AT2G37050"; oId "AT2G37050.1"; nearest_ref "AT2G37050.1"; class_code "="; tss_id "TSS13417"; p_id "P10415";
Chr2	Cufflinks	exon	15572469	15572537	.	+	.	gene_id "XLOC_010655"; transcript_id "TCONS_00022107"; exon_number "12"; gene_name "AT2G37050"; oId "AT2G37050.1"; nearest_ref "AT2G37050.1"; class_code "="; tss_id "TSS13417"; p_id "P10415";
Chr2	Cufflinks	exon	15572613	15572799	.	+	.	gene_id "XLOC_010655"; transcript_id "TCONS_00022107"; exon_number "13"; gene_name "AT2G37050"; oId "AT2G37050.1"; nearest_ref "AT2G37050.1"; class_code "="; tss_id "TSS13417"; p_id "P10415";
Chr2	Cufflinks	exon	15572899	15573034	.	+	.	gene_id "XLOC_010655"; transcript_id "TCONS_00022107"; exon_number "14"; gene_name "AT2G37050"; oId "AT2G37050.1"; nearest_ref "AT2G37050.1"; class_code "="; tss_id "TSS13417"; p_id "P10415";
Chr2	Cufflinks	exon	15573136	15573726	.	+	.	gene_id "XLOC_010655"; transcript_id "TCONS_00022107"; exon_number "15"; gene_name "AT2G37050"; oId "AT2G37050.1"; nearest_ref "AT2G37050.1"; class_code "="; tss_id "TSS13417"; p_id "P10415";
Chr2	Cufflinks	exon	15576007	15576164	.	+	.	gene_id "XLOC_010656"; transcript_id "TCONS_00027658"; exon_number "1"; gene_name "NF-YB8"; oId "CUFF.2398.1"; nearest_ref "AT2G37060.3"; class_code "j"; tss_id "TSS13418";
Chr2	Cufflinks	exon	15576312	15576562	.	+	.	gene_id "XLOC_010656"; transcript_id "TCONS_00027658"; exon_number "2"; gene_name "NF-YB8"; oId "CUFF.2398.1"; nearest_ref "AT2G37060.3"; class_code "j"; tss_id "TSS13418";
Chr2	Cufflinks	exon	15576816	15576945	.	+	.	gene_id "XLOC_010656"; transcript_id "TCONS_00027658"; exon_number "3"; gene_name "NF-YB8"; oId "CUFF.2398.1"; nearest_ref "AT2G37060.3"; class_code "j"; tss_id "TSS13418";
Chr2	Cufflinks	exon	15577070	15577075	.	+	.	gene_id "XLOC_010656"; transcript_id "TCONS_00027658"; exon_number "4"; gene_name "NF-YB8"; oId "CUFF.2398.1"; nearest_ref "AT2G37060.3"; class_code "j"; tss_id "TSS13418";
Chr2	Cufflinks	exon	15577221	15577296	.	+	.	gene_id "XLOC_010656"; transcript_id "TCONS_00027658"; exon_number "5"; gene_name "NF-YB8"; oId "CUFF.2398.1"; nearest_ref "AT2G37060.3"; class_code "j"; tss_id "TSS13418";
Chr2	Cufflinks	exon	15577420	15577461	.	+	.	gene_id "XLOC_010656"; transcript_id "TCONS_00027658"; exon_number "6"; gene_name "NF-YB8"; oId "CUFF.2398.1"; nearest_ref "AT2G37060.3"; class_code "j"; tss_id "TSS13418";
Chr2	Cufflinks	exon	15577619	15577829	.	+	.	gene_id "XLOC_010656"; transcript_id "TCONS_00027658"; exon_number "7"; gene_name "NF-YB8"; oId "CUFF.2398.1"; nearest_ref "AT2G37060.3"; class_code "j"; tss_id "TSS13418";
Chr2	Cufflinks	exon	15576024	15576164	.	+	.	gene_id "XLOC_010656"; transcript_id "TCONS_00028893"; exon_number "1"; gene_name "NF-YB8"; oId "CUFF.2726.2"; nearest_ref "AT2G37060.3"; class_code "j"; tss_id "TSS13418";
Chr2	Cufflinks	exon	15576312	15576562	.	+	.	gene_id "XLOC_010656"; transcript_id "TCONS_00028893"; exon_number "2"; gene_name "NF-YB8"; oId "CUFF.2726.2"; nearest_ref "AT2G37060.3"; class_code "j"; tss_id "TSS13418";
Chr2	Cufflinks	exon	15576816	15576947	.	+	.	gene_id "XLOC_010656"; transcript_id "TCONS_00028893"; exon_number "3"; gene_name "NF-YB8"; oId "CUFF.2726.2"; nearest_ref "AT2G37060.3"; class_code "j"; tss_id "TSS13418";
Chr2	Cufflinks	exon	15577072	15577077	.	+	.	gene_id "XLOC_010656"; transcript_id "TCONS_00028893"; exon_number "4"; gene_name "NF-YB8"; oId "CUFF.2726.2"; nearest_ref "AT2G37060.3"; class_code "j"; tss_id "TSS13418";
Chr2	Cufflinks	exon	15577224	15577296	.	+	.	gene_id "XLOC_010656"; transcript_id "TCONS_00028893"; exon_number "5"; gene_name "NF-YB8"; oId "CUFF.2726.2"; nearest_ref "AT2G37060.3"; class_code "j"; tss_id "TSS13418";
Chr2	Cufflinks	exon	15577420	15577461	.	+	.	gene_id "XLOC_010656"; transcript_id "TCONS_00028893"; exon_number "6"; gene_name "NF-YB8"; oId "CUFF.2726.2"; nearest_ref "AT2G37060.3"; class_code "j"; tss_id "TSS13418";
Chr2	Cufflinks	exon	15577619	15577833	.	+	.	gene_id "XLOC_010656"; transcript_id "TCONS_00028893"; exon_number "7"; gene_name "NF-YB8"; oId "CUFF.2726.2"; nearest_ref "AT2G37060.3"; class_code "j"; tss_id "TSS13418";
Chr2	Cufflinks	exon	15576024	15576164	.	+	.	gene_id "XLOC_010656"; transcript_id "TCONS_00022110"; exon_number "1"; gene_name "NF-YB8"; oId "AT2G37060.3"; nearest_ref "AT2G37060.3"; class_code "="; tss_id "TSS13418"; p_id "P10416";
Chr2	Cufflinks	exon	15576316	15576562	.	+	.	gene_id "XLOC_010656"; transcript_id "TCONS_00022110"; exon_number "2"; gene_name "NF-YB8"; oId "AT2G37060.3"; nearest_ref "AT2G37060.3"; class_code "="; tss_id "TSS13418"; p_id "P10416";
Chr2	Cufflinks	exon	15576816	15576945	.	+	.	gene_id "XLOC_010656"; transcript_id "TCONS_00022110"; exon_number "3"; gene_name "NF-YB8"; oId "AT2G37060.3"; nearest_ref "AT2G37060.3"; class_code "="; tss_id "TSS13418"; p_id "P10416";
Chr2	Cufflinks	exon	15577070	15577075	.	+	.	gene_id "XLOC_010656"; transcript_id "TCONS_00022110"; exon_number "4"; gene_name "NF-YB8"; oId "AT2G37060.3"; nearest_ref "AT2G37060.3"; class_code "="; tss_id "TSS13418"; p_id "P10416";
Chr2	Cufflinks	exon	15577222	15577296	.	+	.	gene_id "XLOC_010656"; transcript_id "TCONS_00022110"; exon_number "5"; gene_name "NF-YB8"; oId "AT2G37060.3"; nearest_ref "AT2G37060.3"; class_code "="; tss_id "TSS13418"; p_id "P10416";
Chr2	Cufflinks	exon	15577420	15577461	.	+	.	gene_id "XLOC_010656"; transcript_id "TCONS_00022110"; exon_number "6"; gene_name "NF-YB8"; oId "AT2G37060.3"; nearest_ref "AT2G37060.3"; class_code "="; tss_id "TSS13418"; p_id "P10416";
Chr2	Cufflinks	exon	15577619	15577877	.	+	.	gene_id "XLOC_010656"; transcript_id "TCONS_00022110"; exon_number "7"; gene_name "NF-YB8"; oId "AT2G37060.3"; nearest_ref "AT2G37060.3"; class_code "="; tss_id "TSS13418"; p_id "P10416";
Chr2	Cufflinks	exon	15576024	15576164	.	+	.	gene_id "XLOC_010656"; transcript_id "TCONS_00022112"; exon_number "1"; gene_name "NF-YB8"; oId "CUFF.752.3"; nearest_ref "AT2G37060.3"; class_code "j"; tss_id "TSS13418";
Chr2	Cufflinks	exon	15576312	15576562	.	+	.	gene_id "XLOC_010656"; transcript_id "TCONS_00022112"; exon_number "2"; gene_name "NF-YB8"; oId "CUFF.752.3"; nearest_ref "AT2G37060.3"; class_code "j"; tss_id "TSS13418";
Chr2	Cufflinks	exon	15576816	15576945	.	+	.	gene_id "XLOC_010656"; transcript_id "TCONS_00022112"; exon_number "3"; gene_name "NF-YB8"; oId "CUFF.752.3"; nearest_ref "AT2G37060.3"; class_code "j"; tss_id "TSS13418";
Chr2	Cufflinks	exon	15577070	15577075	.	+	.	gene_id "XLOC_010656"; transcript_id "TCONS_00022112"; exon_number "4"; gene_name "NF-YB8"; oId "CUFF.752.3"; nearest_ref "AT2G37060.3"; class_code "j"; tss_id "TSS13418";
Chr2	Cufflinks	exon	15577220	15577296	.	+	.	gene_id "XLOC_010656"; transcript_id "TCONS_00022112"; exon_number "5"; gene_name "NF-YB8"; oId "CUFF.752.3"; nearest_ref "AT2G37060.3"; class_code "j"; tss_id "TSS13418";
Chr2	Cufflinks	exon	15577420	15577461	.	+	.	gene_id "XLOC_010656"; transcript_id "TCONS_00022112"; exon_number "6"; gene_name "NF-YB8"; oId "CUFF.752.3"; nearest_ref "AT2G37060.3"; class_code "j"; tss_id "TSS13418";
Chr2	Cufflinks	exon	15577619	15577986	.	+	.	gene_id "XLOC_010656"; transcript_id "TCONS_00022112"; exon_number "7"; gene_name "NF-YB8"; oId "CUFF.752.3"; nearest_ref "AT2G37060.3"; class_code "j"; tss_id "TSS13418";
Chr2	Cufflinks	exon	15576024	15576164	.	+	.	gene_id "XLOC_010656"; transcript_id "TCONS_00022111"; exon_number "1"; gene_name "NF-YB8"; oId "CUFF.752.2"; nearest_ref "AT2G37060.3"; class_code "j"; tss_id "TSS13418";
Chr2	Cufflinks	exon	15576312	15576562	.	+	.	gene_id "XLOC_010656"; transcript_id "TCONS_00022111"; exon_number "2"; gene_name "NF-YB8"; oId "CUFF.752.2"; nearest_ref "AT2G37060.3"; class_code "j"; tss_id "TSS13418";
Chr2	Cufflinks	exon	15576816	15576945	.	+	.	gene_id "XLOC_010656"; transcript_id "TCONS_00022111"; exon_number "3"; gene_name "NF-YB8"; oId "CUFF.752.2"; nearest_ref "AT2G37060.3"; class_code "j"; tss_id "TSS13418";
Chr2	Cufflinks	exon	15577070	15577075	.	+	.	gene_id "XLOC_010656"; transcript_id "TCONS_00022111"; exon_number "4"; gene_name "NF-YB8"; oId "CUFF.752.2"; nearest_ref "AT2G37060.3"; class_code "j"; tss_id "TSS13418";
Chr2	Cufflinks	exon	15577222	15577296	.	+	.	gene_id "XLOC_010656"; transcript_id "TCONS_00022111"; exon_number "5"; gene_name "NF-YB8"; oId "CUFF.752.2"; nearest_ref "AT2G37060.3"; class_code "j"; tss_id "TSS13418";
Chr2	Cufflinks	exon	15577420	15577462	.	+	.	gene_id "XLOC_010656"; transcript_id "TCONS_00022111"; exon_number "6"; gene_name "NF-YB8"; oId "CUFF.752.2"; nearest_ref "AT2G37060.3"; class_code "j"; tss_id "TSS13418";
Chr2	Cufflinks	exon	15577619	15577986	.	+	.	gene_id "XLOC_010656"; transcript_id "TCONS_00022111"; exon_number "7"; gene_name "NF-YB8"; oId "CUFF.752.2"; nearest_ref "AT2G37060.3"; class_code "j"; tss_id "TSS13418";
Chr2	Cufflinks	exon	15576058	15576164	.	+	.	gene_id "XLOC_010656"; transcript_id "TCONS_00022113"; exon_number "1"; gene_name "NF-YB8"; oId "AT2G37060.2"; nearest_ref "AT2G37060.2"; class_code "="; tss_id "TSS13418"; p_id "P10416";
Chr2	Cufflinks	exon	15576312	15576562	.	+	.	gene_id "XLOC_010656"; transcript_id "TCONS_00022113"; exon_number "2"; gene_name "NF-YB8"; oId "AT2G37060.2"; nearest_ref "AT2G37060.2"; class_code "="; tss_id "TSS13418"; p_id "P10416";
Chr2	Cufflinks	exon	15576816	15576945	.	+	.	gene_id "XLOC_010656"; transcript_id "TCONS_00022113"; exon_number "3"; gene_name "NF-YB8"; oId "AT2G37060.2"; nearest_ref "AT2G37060.2"; class_code "="; tss_id "TSS13418"; p_id "P10416";
Chr2	Cufflinks	exon	15577070	15577075	.	+	.	gene_id "XLOC_010656"; transcript_id "TCONS_00022113"; exon_number "4"; gene_name "NF-YB8"; oId "AT2G37060.2"; nearest_ref "AT2G37060.2"; class_code "="; tss_id "TSS13418"; p_id "P10416";
Chr2	Cufflinks	exon	15577222	15577296	.	+	.	gene_id "XLOC_010656"; transcript_id "TCONS_00022113"; exon_number "5"; gene_name "NF-YB8"; oId "AT2G37060.2"; nearest_ref "AT2G37060.2"; class_code "="; tss_id "TSS13418"; p_id "P10416";
Chr2	Cufflinks	exon	15577420	15577461	.	+	.	gene_id "XLOC_010656"; transcript_id "TCONS_00022113"; exon_number "6"; gene_name "NF-YB8"; oId "AT2G37060.2"; nearest_ref "AT2G37060.2"; class_code "="; tss_id "TSS13418"; p_id "P10416";
Chr2	Cufflinks	exon	15577619	15577877	.	+	.	gene_id "XLOC_010656"; transcript_id "TCONS_00022113"; exon_number "7"; gene_name "NF-YB8"; oId "AT2G37060.2"; nearest_ref "AT2G37060.2"; class_code "="; tss_id "TSS13418"; p_id "P10416";
Chr2	Cufflinks	exon	15576063	15576164	.	+	.	gene_id "XLOC_010656"; transcript_id "TCONS_00022114"; exon_number "1"; gene_name "NF-YB8"; oId "AT2G37060.1"; nearest_ref "AT2G37060.1"; class_code "="; tss_id "TSS13418"; p_id "P10416";
Chr2	Cufflinks	exon	15576336	15576562	.	+	.	gene_id "XLOC_010656"; transcript_id "TCONS_00022114"; exon_number "2"; gene_name "NF-YB8"; oId "AT2G37060.1"; nearest_ref "AT2G37060.1"; class_code "="; tss_id "TSS13418"; p_id "P10416";
Chr2	Cufflinks	exon	15576816	15576945	.	+	.	gene_id "XLOC_010656"; transcript_id "TCONS_00022114"; exon_number "3"; gene_name "NF-YB8"; oId "AT2G37060.1"; nearest_ref "AT2G37060.1"; class_code "="; tss_id "TSS13418"; p_id "P10416";
Chr2	Cufflinks	exon	15577070	15577075	.	+	.	gene_id "XLOC_010656"; transcript_id "TCONS_00022114"; exon_number "4"; gene_name "NF-YB8"; oId "AT2G37060.1"; nearest_ref "AT2G37060.1"; class_code "="; tss_id "TSS13418"; p_id "P10416";
Chr2	Cufflinks	exon	15577222	15577296	.	+	.	gene_id "XLOC_010656"; transcript_id "TCONS_00022114"; exon_number "5"; gene_name "NF-YB8"; oId "AT2G37060.1"; nearest_ref "AT2G37060.1"; class_code "="; tss_id "TSS13418"; p_id "P10416";
Chr2	Cufflinks	exon	15577420	15577461	.	+	.	gene_id "XLOC_010656"; transcript_id "TCONS_00022114"; exon_number "6"; gene_name "NF-YB8"; oId "AT2G37060.1"; nearest_ref "AT2G37060.1"; class_code "="; tss_id "TSS13418"; p_id "P10416";
Chr2	Cufflinks	exon	15577619	15577877	.	+	.	gene_id "XLOC_010656"; transcript_id "TCONS_00022114"; exon_number "7"; gene_name "NF-YB8"; oId "AT2G37060.1"; nearest_ref "AT2G37060.1"; class_code "="; tss_id "TSS13418"; p_id "P10416";
Chr2	Cufflinks	exon	15578415	15578547	.	+	.	gene_id "XLOC_010657"; transcript_id "TCONS_00022115"; exon_number "1"; gene_name "AT2G37070"; oId "AT2G37070.1"; nearest_ref "AT2G37070.1"; class_code "="; tss_id "TSS13419"; p_id "P10417";
Chr2	Cufflinks	exon	15578706	15578873	.	+	.	gene_id "XLOC_010657"; transcript_id "TCONS_00022115"; exon_number "2"; gene_name "AT2G37070"; oId "AT2G37070.1"; nearest_ref "AT2G37070.1"; class_code "="; tss_id "TSS13419"; p_id "P10417";
Chr2	Cufflinks	exon	15578957	15579163	.	+	.	gene_id "XLOC_010657"; transcript_id "TCONS_00022115"; exon_number "3"; gene_name "AT2G37070"; oId "AT2G37070.1"; nearest_ref "AT2G37070.1"; class_code "="; tss_id "TSS13419"; p_id "P10417";
Chr2	Cufflinks	exon	15579591	15579628	.	+	.	gene_id "XLOC_010657"; transcript_id "TCONS_00022115"; exon_number "4"; gene_name "AT2G37070"; oId "AT2G37070.1"; nearest_ref "AT2G37070.1"; class_code "="; tss_id "TSS13419"; p_id "P10417";
Chr2	Cufflinks	exon	15579715	15579783	.	+	.	gene_id "XLOC_010657"; transcript_id "TCONS_00022115"; exon_number "5"; gene_name "AT2G37070"; oId "AT2G37070.1"; nearest_ref "AT2G37070.1"; class_code "="; tss_id "TSS13419"; p_id "P10417";
Chr2	Cufflinks	exon	15579936	15580080	.	+	.	gene_id "XLOC_010657"; transcript_id "TCONS_00022115"; exon_number "6"; gene_name "AT2G37070"; oId "AT2G37070.1"; nearest_ref "AT2G37070.1"; class_code "="; tss_id "TSS13419"; p_id "P10417";
Chr2	Cufflinks	exon	15580161	15580750	.	+	.	gene_id "XLOC_010657"; transcript_id "TCONS_00022115"; exon_number "7"; gene_name "AT2G37070"; oId "AT2G37070.1"; nearest_ref "AT2G37070.1"; class_code "="; tss_id "TSS13419"; p_id "P10417";
Chr2	Cufflinks	exon	15580883	15581308	.	+	.	gene_id "XLOC_010657"; transcript_id "TCONS_00022115"; exon_number "8"; gene_name "AT2G37070"; oId "AT2G37070.1"; nearest_ref "AT2G37070.1"; class_code "="; tss_id "TSS13419"; p_id "P10417";
Chr2	Cufflinks	exon	15591101	15592104	.	+	.	gene_id "XLOC_010658"; transcript_id "TCONS_00022116"; exon_number "1"; gene_name "AT2G37100"; oId "AT2G37100.1"; nearest_ref "AT2G37100.1"; class_code "="; tss_id "TSS13420"; p_id "P10418";
Chr2	Cufflinks	exon	15592552	15592977	.	+	.	gene_id "XLOC_010659"; transcript_id "TCONS_00022117"; exon_number "1"; gene_name "AT2G37110"; oId "AT2G37110.1"; nearest_ref "AT2G37110.1"; class_code "="; tss_id "TSS13421"; p_id "P10419";
Chr2	Cufflinks	exon	15593183	15593385	.	+	.	gene_id "XLOC_010659"; transcript_id "TCONS_00022117"; exon_number "2"; gene_name "AT2G37110"; oId "AT2G37110.1"; nearest_ref "AT2G37110.1"; class_code "="; tss_id "TSS13421"; p_id "P10419";
Chr2	Cufflinks	exon	15593490	15594014	.	+	.	gene_id "XLOC_010659"; transcript_id "TCONS_00022117"; exon_number "3"; gene_name "AT2G37110"; oId "AT2G37110.1"; nearest_ref "AT2G37110.1"; class_code "="; tss_id "TSS13421"; p_id "P10419";
Chr2	Cufflinks	exon	15602863	15602982	.	+	.	gene_id "XLOC_010660"; transcript_id "TCONS_00022118"; exon_number "1"; gene_name "AT2G37140"; oId "AT2G37140.1"; nearest_ref "AT2G37140.1"; class_code "="; tss_id "TSS13422"; p_id "P10420";
Chr2	Cufflinks	exon	15603126	15603329	.	+	.	gene_id "XLOC_010660"; transcript_id "TCONS_00022118"; exon_number "2"; gene_name "AT2G37140"; oId "AT2G37140.1"; nearest_ref "AT2G37140.1"; class_code "="; tss_id "TSS13422"; p_id "P10420";
Chr2	Cufflinks	exon	15608778	15609229	.	+	.	gene_id "XLOC_010661"; transcript_id "TCONS_00027659"; exon_number "1"; gene_name "AT2G37160"; oId "CUFF.2404.1"; nearest_ref "AT2G37160.2"; class_code "j"; tss_id "TSS13423";
Chr2	Cufflinks	exon	15609420	15609737	.	+	.	gene_id "XLOC_010661"; transcript_id "TCONS_00027659"; exon_number "2"; gene_name "AT2G37160"; oId "CUFF.2404.1"; nearest_ref "AT2G37160.2"; class_code "j"; tss_id "TSS13423";
Chr2	Cufflinks	exon	15609827	15609935	.	+	.	gene_id "XLOC_010661"; transcript_id "TCONS_00027659"; exon_number "3"; gene_name "AT2G37160"; oId "CUFF.2404.1"; nearest_ref "AT2G37160.2"; class_code "j"; tss_id "TSS13423";
Chr2	Cufflinks	exon	15610024	15610117	.	+	.	gene_id "XLOC_010661"; transcript_id "TCONS_00027659"; exon_number "4"; gene_name "AT2G37160"; oId "CUFF.2404.1"; nearest_ref "AT2G37160.2"; class_code "j"; tss_id "TSS13423";
Chr2	Cufflinks	exon	15610559	15610646	.	+	.	gene_id "XLOC_010661"; transcript_id "TCONS_00027659"; exon_number "5"; gene_name "AT2G37160"; oId "CUFF.2404.1"; nearest_ref "AT2G37160.2"; class_code "j"; tss_id "TSS13423";
Chr2	Cufflinks	exon	15610733	15610816	.	+	.	gene_id "XLOC_010661"; transcript_id "TCONS_00027659"; exon_number "6"; gene_name "AT2G37160"; oId "CUFF.2404.1"; nearest_ref "AT2G37160.2"; class_code "j"; tss_id "TSS13423";
Chr2	Cufflinks	exon	15611011	15611107	.	+	.	gene_id "XLOC_010661"; transcript_id "TCONS_00027659"; exon_number "7"; gene_name "AT2G37160"; oId "CUFF.2404.1"; nearest_ref "AT2G37160.2"; class_code "j"; tss_id "TSS13423";
Chr2	Cufflinks	exon	15611205	15611320	.	+	.	gene_id "XLOC_010661"; transcript_id "TCONS_00027659"; exon_number "8"; gene_name "AT2G37160"; oId "CUFF.2404.1"; nearest_ref "AT2G37160.2"; class_code "j"; tss_id "TSS13423";
Chr2	Cufflinks	exon	15611470	15611547	.	+	.	gene_id "XLOC_010661"; transcript_id "TCONS_00027659"; exon_number "9"; gene_name "AT2G37160"; oId "CUFF.2404.1"; nearest_ref "AT2G37160.2"; class_code "j"; tss_id "TSS13423";
Chr2	Cufflinks	exon	15611628	15612003	.	+	.	gene_id "XLOC_010661"; transcript_id "TCONS_00027659"; exon_number "10"; gene_name "AT2G37160"; oId "CUFF.2404.1"; nearest_ref "AT2G37160.2"; class_code "j"; tss_id "TSS13423";
Chr2	Cufflinks	exon	15608778	15609229	.	+	.	gene_id "XLOC_010661"; transcript_id "TCONS_00027660"; exon_number "1"; gene_name "AT2G37160"; oId "CUFF.2404.2"; nearest_ref "AT2G37160.2"; class_code "j"; tss_id "TSS13423";
Chr2	Cufflinks	exon	15609420	15609737	.	+	.	gene_id "XLOC_010661"; transcript_id "TCONS_00027660"; exon_number "2"; gene_name "AT2G37160"; oId "CUFF.2404.2"; nearest_ref "AT2G37160.2"; class_code "j"; tss_id "TSS13423";
Chr2	Cufflinks	exon	15609827	15609935	.	+	.	gene_id "XLOC_010661"; transcript_id "TCONS_00027660"; exon_number "3"; gene_name "AT2G37160"; oId "CUFF.2404.2"; nearest_ref "AT2G37160.2"; class_code "j"; tss_id "TSS13423";
Chr2	Cufflinks	exon	15610024	15610117	.	+	.	gene_id "XLOC_010661"; transcript_id "TCONS_00027660"; exon_number "4"; gene_name "AT2G37160"; oId "CUFF.2404.2"; nearest_ref "AT2G37160.2"; class_code "j"; tss_id "TSS13423";
Chr2	Cufflinks	exon	15610559	15610646	.	+	.	gene_id "XLOC_010661"; transcript_id "TCONS_00027660"; exon_number "5"; gene_name "AT2G37160"; oId "CUFF.2404.2"; nearest_ref "AT2G37160.2"; class_code "j"; tss_id "TSS13423";
Chr2	Cufflinks	exon	15610733	15610816	.	+	.	gene_id "XLOC_010661"; transcript_id "TCONS_00027660"; exon_number "6"; gene_name "AT2G37160"; oId "CUFF.2404.2"; nearest_ref "AT2G37160.2"; class_code "j"; tss_id "TSS13423";
Chr2	Cufflinks	exon	15611011	15611107	.	+	.	gene_id "XLOC_010661"; transcript_id "TCONS_00027660"; exon_number "7"; gene_name "AT2G37160"; oId "CUFF.2404.2"; nearest_ref "AT2G37160.2"; class_code "j"; tss_id "TSS13423";
Chr2	Cufflinks	exon	15611205	15611326	.	+	.	gene_id "XLOC_010661"; transcript_id "TCONS_00027660"; exon_number "8"; gene_name "AT2G37160"; oId "CUFF.2404.2"; nearest_ref "AT2G37160.2"; class_code "j"; tss_id "TSS13423";
Chr2	Cufflinks	exon	15611476	15611547	.	+	.	gene_id "XLOC_010661"; transcript_id "TCONS_00027660"; exon_number "9"; gene_name "AT2G37160"; oId "CUFF.2404.2"; nearest_ref "AT2G37160.2"; class_code "j"; tss_id "TSS13423";
Chr2	Cufflinks	exon	15611628	15611720	.	+	.	gene_id "XLOC_010661"; transcript_id "TCONS_00027660"; exon_number "10"; gene_name "AT2G37160"; oId "CUFF.2404.2"; nearest_ref "AT2G37160.2"; class_code "j"; tss_id "TSS13423";
Chr2	Cufflinks	exon	15612155	15612934	.	+	.	gene_id "XLOC_010661"; transcript_id "TCONS_00027660"; exon_number "11"; gene_name "AT2G37160"; oId "CUFF.2404.2"; nearest_ref "AT2G37160.2"; class_code "j"; tss_id "TSS13423";
Chr2	Cufflinks	exon	15608789	15609229	.	+	.	gene_id "XLOC_010661"; transcript_id "TCONS_00028894"; exon_number "1"; gene_name "AT2G37160"; oId "CUFF.2734.1"; nearest_ref "AT2G37160.2"; class_code "j"; tss_id "TSS13423";
Chr2	Cufflinks	exon	15609420	15609737	.	+	.	gene_id "XLOC_010661"; transcript_id "TCONS_00028894"; exon_number "2"; gene_name "AT2G37160"; oId "CUFF.2734.1"; nearest_ref "AT2G37160.2"; class_code "j"; tss_id "TSS13423";
Chr2	Cufflinks	exon	15609826	15609935	.	+	.	gene_id "XLOC_010661"; transcript_id "TCONS_00028894"; exon_number "3"; gene_name "AT2G37160"; oId "CUFF.2734.1"; nearest_ref "AT2G37160.2"; class_code "j"; tss_id "TSS13423";
Chr2	Cufflinks	exon	15610024	15610117	.	+	.	gene_id "XLOC_010661"; transcript_id "TCONS_00028894"; exon_number "4"; gene_name "AT2G37160"; oId "CUFF.2734.1"; nearest_ref "AT2G37160.2"; class_code "j"; tss_id "TSS13423";
Chr2	Cufflinks	exon	15610559	15610646	.	+	.	gene_id "XLOC_010661"; transcript_id "TCONS_00028894"; exon_number "5"; gene_name "AT2G37160"; oId "CUFF.2734.1"; nearest_ref "AT2G37160.2"; class_code "j"; tss_id "TSS13423";
Chr2	Cufflinks	exon	15610733	15610816	.	+	.	gene_id "XLOC_010661"; transcript_id "TCONS_00028894"; exon_number "6"; gene_name "AT2G37160"; oId "CUFF.2734.1"; nearest_ref "AT2G37160.2"; class_code "j"; tss_id "TSS13423";
Chr2	Cufflinks	exon	15611011	15611107	.	+	.	gene_id "XLOC_010661"; transcript_id "TCONS_00028894"; exon_number "7"; gene_name "AT2G37160"; oId "CUFF.2734.1"; nearest_ref "AT2G37160.2"; class_code "j"; tss_id "TSS13423";
Chr2	Cufflinks	exon	15611205	15611292	.	+	.	gene_id "XLOC_010661"; transcript_id "TCONS_00028894"; exon_number "8"; gene_name "AT2G37160"; oId "CUFF.2734.1"; nearest_ref "AT2G37160.2"; class_code "j"; tss_id "TSS13423";
Chr2	Cufflinks	exon	15611442	15611547	.	+	.	gene_id "XLOC_010661"; transcript_id "TCONS_00028894"; exon_number "9"; gene_name "AT2G37160"; oId "CUFF.2734.1"; nearest_ref "AT2G37160.2"; class_code "j"; tss_id "TSS13423";
Chr2	Cufflinks	exon	15611628	15611720	.	+	.	gene_id "XLOC_010661"; transcript_id "TCONS_00028894"; exon_number "10"; gene_name "AT2G37160"; oId "CUFF.2734.1"; nearest_ref "AT2G37160.2"; class_code "j"; tss_id "TSS13423";
Chr2	Cufflinks	exon	15612155	15612893	.	+	.	gene_id "XLOC_010661"; transcript_id "TCONS_00028894"; exon_number "11"; gene_name "AT2G37160"; oId "CUFF.2734.1"; nearest_ref "AT2G37160.2"; class_code "j"; tss_id "TSS13423";
Chr2	Cufflinks	exon	15608818	15609229	.	+	.	gene_id "XLOC_010661"; transcript_id "TCONS_00029698"; exon_number "1"; gene_name "AT2G37160"; oId "CUFF.5215.1"; nearest_ref "AT2G37160.2"; class_code "j"; tss_id "TSS13423";
Chr2	Cufflinks	exon	15609420	15609737	.	+	.	gene_id "XLOC_010661"; transcript_id "TCONS_00029698"; exon_number "2"; gene_name "AT2G37160"; oId "CUFF.5215.1"; nearest_ref "AT2G37160.2"; class_code "j"; tss_id "TSS13423";
Chr2	Cufflinks	exon	15609826	15609935	.	+	.	gene_id "XLOC_010661"; transcript_id "TCONS_00029698"; exon_number "3"; gene_name "AT2G37160"; oId "CUFF.5215.1"; nearest_ref "AT2G37160.2"; class_code "j"; tss_id "TSS13423";
Chr2	Cufflinks	exon	15610024	15610117	.	+	.	gene_id "XLOC_010661"; transcript_id "TCONS_00029698"; exon_number "4"; gene_name "AT2G37160"; oId "CUFF.5215.1"; nearest_ref "AT2G37160.2"; class_code "j"; tss_id "TSS13423";
Chr2	Cufflinks	exon	15610559	15610816	.	+	.	gene_id "XLOC_010661"; transcript_id "TCONS_00029698"; exon_number "5"; gene_name "AT2G37160"; oId "CUFF.5215.1"; nearest_ref "AT2G37160.2"; class_code "j"; tss_id "TSS13423";
Chr2	Cufflinks	exon	15611011	15611107	.	+	.	gene_id "XLOC_010661"; transcript_id "TCONS_00029698"; exon_number "6"; gene_name "AT2G37160"; oId "CUFF.5215.1"; nearest_ref "AT2G37160.2"; class_code "j"; tss_id "TSS13423";
Chr2	Cufflinks	exon	15611205	15611292	.	+	.	gene_id "XLOC_010661"; transcript_id "TCONS_00029698"; exon_number "7"; gene_name "AT2G37160"; oId "CUFF.5215.1"; nearest_ref "AT2G37160.2"; class_code "j"; tss_id "TSS13423";
Chr2	Cufflinks	exon	15611442	15611720	.	+	.	gene_id "XLOC_010661"; transcript_id "TCONS_00029698"; exon_number "8"; gene_name "AT2G37160"; oId "CUFF.5215.1"; nearest_ref "AT2G37160.2"; class_code "j"; tss_id "TSS13423";
Chr2	Cufflinks	exon	15612155	15613112	.	+	.	gene_id "XLOC_010661"; transcript_id "TCONS_00029698"; exon_number "9"; gene_name "AT2G37160"; oId "CUFF.5215.1"; nearest_ref "AT2G37160.2"; class_code "j"; tss_id "TSS13423";
Chr2	Cufflinks	exon	15608827	15609229	.	+	.	gene_id "XLOC_010661"; transcript_id "TCONS_00022119"; exon_number "1"; gene_name "AT2G37160"; oId "AT2G37160.1"; nearest_ref "AT2G37160.1"; class_code "="; tss_id "TSS13423"; p_id "P10422";
Chr2	Cufflinks	exon	15609420	15609737	.	+	.	gene_id "XLOC_010661"; transcript_id "TCONS_00022119"; exon_number "2"; gene_name "AT2G37160"; oId "AT2G37160.1"; nearest_ref "AT2G37160.1"; class_code "="; tss_id "TSS13423"; p_id "P10422";
Chr2	Cufflinks	exon	15609827	15609935	.	+	.	gene_id "XLOC_010661"; transcript_id "TCONS_00022119"; exon_number "3"; gene_name "AT2G37160"; oId "AT2G37160.1"; nearest_ref "AT2G37160.1"; class_code "="; tss_id "TSS13423"; p_id "P10422";
Chr2	Cufflinks	exon	15610024	15610117	.	+	.	gene_id "XLOC_010661"; transcript_id "TCONS_00022119"; exon_number "4"; gene_name "AT2G37160"; oId "AT2G37160.1"; nearest_ref "AT2G37160.1"; class_code "="; tss_id "TSS13423"; p_id "P10422";
Chr2	Cufflinks	exon	15610559	15610646	.	+	.	gene_id "XLOC_010661"; transcript_id "TCONS_00022119"; exon_number "5"; gene_name "AT2G37160"; oId "AT2G37160.1"; nearest_ref "AT2G37160.1"; class_code "="; tss_id "TSS13423"; p_id "P10422";
Chr2	Cufflinks	exon	15610733	15610816	.	+	.	gene_id "XLOC_010661"; transcript_id "TCONS_00022119"; exon_number "6"; gene_name "AT2G37160"; oId "AT2G37160.1"; nearest_ref "AT2G37160.1"; class_code "="; tss_id "TSS13423"; p_id "P10422";
Chr2	Cufflinks	exon	15611011	15611107	.	+	.	gene_id "XLOC_010661"; transcript_id "TCONS_00022119"; exon_number "7"; gene_name "AT2G37160"; oId "AT2G37160.1"; nearest_ref "AT2G37160.1"; class_code "="; tss_id "TSS13423"; p_id "P10422";
Chr2	Cufflinks	exon	15611205	15611292	.	+	.	gene_id "XLOC_010661"; transcript_id "TCONS_00022119"; exon_number "8"; gene_name "AT2G37160"; oId "AT2G37160.1"; nearest_ref "AT2G37160.1"; class_code "="; tss_id "TSS13423"; p_id "P10422";
Chr2	Cufflinks	exon	15611442	15611547	.	+	.	gene_id "XLOC_010661"; transcript_id "TCONS_00022119"; exon_number "9"; gene_name "AT2G37160"; oId "AT2G37160.1"; nearest_ref "AT2G37160.1"; class_code "="; tss_id "TSS13423"; p_id "P10422";
Chr2	Cufflinks	exon	15611628	15611720	.	+	.	gene_id "XLOC_010661"; transcript_id "TCONS_00022119"; exon_number "10"; gene_name "AT2G37160"; oId "AT2G37160.1"; nearest_ref "AT2G37160.1"; class_code "="; tss_id "TSS13423"; p_id "P10422";
Chr2	Cufflinks	exon	15612155	15612934	.	+	.	gene_id "XLOC_010661"; transcript_id "TCONS_00022119"; exon_number "11"; gene_name "AT2G37160"; oId "AT2G37160.1"; nearest_ref "AT2G37160.1"; class_code "="; tss_id "TSS13423"; p_id "P10422";
Chr2	Cufflinks	exon	15608828	15609229	.	+	.	gene_id "XLOC_010661"; transcript_id "TCONS_00022120"; exon_number "1"; gene_name "AT2G37160"; oId "AT2G37160.2"; nearest_ref "AT2G37160.2"; class_code "="; tss_id "TSS13423"; p_id "P10421";
Chr2	Cufflinks	exon	15609333	15609737	.	+	.	gene_id "XLOC_010661"; transcript_id "TCONS_00022120"; exon_number "2"; gene_name "AT2G37160"; oId "AT2G37160.2"; nearest_ref "AT2G37160.2"; class_code "="; tss_id "TSS13423"; p_id "P10421";
Chr2	Cufflinks	exon	15609827	15609935	.	+	.	gene_id "XLOC_010661"; transcript_id "TCONS_00022120"; exon_number "3"; gene_name "AT2G37160"; oId "AT2G37160.2"; nearest_ref "AT2G37160.2"; class_code "="; tss_id "TSS13423"; p_id "P10421";
Chr2	Cufflinks	exon	15610024	15610117	.	+	.	gene_id "XLOC_010661"; transcript_id "TCONS_00022120"; exon_number "4"; gene_name "AT2G37160"; oId "AT2G37160.2"; nearest_ref "AT2G37160.2"; class_code "="; tss_id "TSS13423"; p_id "P10421";
Chr2	Cufflinks	exon	15610559	15610646	.	+	.	gene_id "XLOC_010661"; transcript_id "TCONS_00022120"; exon_number "5"; gene_name "AT2G37160"; oId "AT2G37160.2"; nearest_ref "AT2G37160.2"; class_code "="; tss_id "TSS13423"; p_id "P10421";
Chr2	Cufflinks	exon	15610733	15610816	.	+	.	gene_id "XLOC_010661"; transcript_id "TCONS_00022120"; exon_number "6"; gene_name "AT2G37160"; oId "AT2G37160.2"; nearest_ref "AT2G37160.2"; class_code "="; tss_id "TSS13423"; p_id "P10421";
Chr2	Cufflinks	exon	15611011	15611107	.	+	.	gene_id "XLOC_010661"; transcript_id "TCONS_00022120"; exon_number "7"; gene_name "AT2G37160"; oId "AT2G37160.2"; nearest_ref "AT2G37160.2"; class_code "="; tss_id "TSS13423"; p_id "P10421";
Chr2	Cufflinks	exon	15611205	15611292	.	+	.	gene_id "XLOC_010661"; transcript_id "TCONS_00022120"; exon_number "8"; gene_name "AT2G37160"; oId "AT2G37160.2"; nearest_ref "AT2G37160.2"; class_code "="; tss_id "TSS13423"; p_id "P10421";
Chr2	Cufflinks	exon	15611442	15611552	.	+	.	gene_id "XLOC_010661"; transcript_id "TCONS_00022120"; exon_number "9"; gene_name "AT2G37160"; oId "AT2G37160.2"; nearest_ref "AT2G37160.2"; class_code "="; tss_id "TSS13423"; p_id "P10421";
Chr2	Cufflinks	exon	15611633	15611720	.	+	.	gene_id "XLOC_010661"; transcript_id "TCONS_00022120"; exon_number "10"; gene_name "AT2G37160"; oId "AT2G37160.2"; nearest_ref "AT2G37160.2"; class_code "="; tss_id "TSS13423"; p_id "P10421";
Chr2	Cufflinks	exon	15612155	15612934	.	+	.	gene_id "XLOC_010661"; transcript_id "TCONS_00022120"; exon_number "11"; gene_name "AT2G37160"; oId "AT2G37160.2"; nearest_ref "AT2G37160.2"; class_code "="; tss_id "TSS13423"; p_id "P10421";
Chr2	Cufflinks	exon	15617708	15618079	.	+	.	gene_id "XLOC_010662"; transcript_id "TCONS_00022121"; exon_number "1"; gene_name "RD28"; oId "AT2G37180.1"; nearest_ref "AT2G37180.1"; class_code "="; tss_id "TSS13424"; p_id "P10423";
Chr2	Cufflinks	exon	15618201	15618496	.	+	.	gene_id "XLOC_010662"; transcript_id "TCONS_00022121"; exon_number "2"; gene_name "RD28"; oId "AT2G37180.1"; nearest_ref "AT2G37180.1"; class_code "="; tss_id "TSS13424"; p_id "P10423";
Chr2	Cufflinks	exon	15618588	15618728	.	+	.	gene_id "XLOC_010662"; transcript_id "TCONS_00022121"; exon_number "3"; gene_name "RD28"; oId "AT2G37180.1"; nearest_ref "AT2G37180.1"; class_code "="; tss_id "TSS13424"; p_id "P10423";
Chr2	Cufflinks	exon	15618818	15619155	.	+	.	gene_id "XLOC_010662"; transcript_id "TCONS_00022121"; exon_number "4"; gene_name "RD28"; oId "AT2G37180.1"; nearest_ref "AT2G37180.1"; class_code "="; tss_id "TSS13424"; p_id "P10423";
Chr2	Cufflinks	exon	15620349	15620500	.	+	.	gene_id "XLOC_010663"; transcript_id "TCONS_00022122"; exon_number "1"; gene_name "AT2G37195"; oId "AT2G37195.1"; nearest_ref "AT2G37195.1"; class_code "="; tss_id "TSS13425"; p_id "P10424";
Chr2	Cufflinks	exon	15620771	15620882	.	+	.	gene_id "XLOC_010663"; transcript_id "TCONS_00022122"; exon_number "2"; gene_name "AT2G37195"; oId "AT2G37195.1"; nearest_ref "AT2G37195.1"; class_code "="; tss_id "TSS13425"; p_id "P10424";
Chr2	Cufflinks	exon	15621216	15621281	.	+	.	gene_id "XLOC_010663"; transcript_id "TCONS_00022122"; exon_number "3"; gene_name "AT2G37195"; oId "AT2G37195.1"; nearest_ref "AT2G37195.1"; class_code "="; tss_id "TSS13425"; p_id "P10424";
Chr2	Cufflinks	exon	15621372	15621632	.	+	.	gene_id "XLOC_010663"; transcript_id "TCONS_00022122"; exon_number "4"; gene_name "AT2G37195"; oId "AT2G37195.1"; nearest_ref "AT2G37195.1"; class_code "="; tss_id "TSS13425"; p_id "P10424";
Chr2	Cufflinks	exon	15620349	15620505	.	+	.	gene_id "XLOC_010663"; transcript_id "TCONS_00028895"; exon_number "1"; gene_name "AT2G37195"; oId "CUFF.2738.2"; nearest_ref "AT2G37195.1"; class_code "j"; tss_id "TSS13425";
Chr2	Cufflinks	exon	15620776	15620882	.	+	.	gene_id "XLOC_010663"; transcript_id "TCONS_00028895"; exon_number "2"; gene_name "AT2G37195"; oId "CUFF.2738.2"; nearest_ref "AT2G37195.1"; class_code "j"; tss_id "TSS13425";
Chr2	Cufflinks	exon	15621216	15621281	.	+	.	gene_id "XLOC_010663"; transcript_id "TCONS_00028895"; exon_number "3"; gene_name "AT2G37195"; oId "CUFF.2738.2"; nearest_ref "AT2G37195.1"; class_code "j"; tss_id "TSS13425";
Chr2	Cufflinks	exon	15621372	15621901	.	+	.	gene_id "XLOC_010663"; transcript_id "TCONS_00028895"; exon_number "4"; gene_name "AT2G37195"; oId "CUFF.2738.2"; nearest_ref "AT2G37195.1"; class_code "j"; tss_id "TSS13425";
Chr2	Cufflinks	exon	15641906	15642287	.	+	.	gene_id "XLOC_010664"; transcript_id "TCONS_00022123"; exon_number "1"; gene_name "ADK"; oId "AT2G37250.1"; nearest_ref "AT2G37250.1"; class_code "="; tss_id "TSS13426"; p_id "P10425";
Chr2	Cufflinks	exon	15642595	15642735	.	+	.	gene_id "XLOC_010664"; transcript_id "TCONS_00022123"; exon_number "2"; gene_name "ADK"; oId "AT2G37250.1"; nearest_ref "AT2G37250.1"; class_code "="; tss_id "TSS13426"; p_id "P10425";
Chr2	Cufflinks	exon	15642816	15643088	.	+	.	gene_id "XLOC_010664"; transcript_id "TCONS_00022123"; exon_number "3"; gene_name "ADK"; oId "AT2G37250.1"; nearest_ref "AT2G37250.1"; class_code "="; tss_id "TSS13426"; p_id "P10425";
Chr2	Cufflinks	exon	15643175	15643786	.	+	.	gene_id "XLOC_010664"; transcript_id "TCONS_00022123"; exon_number "4"; gene_name "ADK"; oId "AT2G37250.1"; nearest_ref "AT2G37250.1"; class_code "="; tss_id "TSS13426"; p_id "P10425";
Chr2	Cufflinks	exon	15641906	15642287	.	+	.	gene_id "XLOC_010664"; transcript_id "TCONS_00022124"; exon_number "1"; gene_name "ADK"; oId "CUFF.3980.2"; nearest_ref "AT2G37250.1"; class_code "j"; tss_id "TSS13426";
Chr2	Cufflinks	exon	15642595	15642736	.	+	.	gene_id "XLOC_010664"; transcript_id "TCONS_00022124"; exon_number "2"; gene_name "ADK"; oId "CUFF.3980.2"; nearest_ref "AT2G37250.1"; class_code "j"; tss_id "TSS13426";
Chr2	Cufflinks	exon	15642816	15643088	.	+	.	gene_id "XLOC_010664"; transcript_id "TCONS_00022124"; exon_number "3"; gene_name "ADK"; oId "CUFF.3980.2"; nearest_ref "AT2G37250.1"; class_code "j"; tss_id "TSS13426";
Chr2	Cufflinks	exon	15643175	15643966	.	+	.	gene_id "XLOC_010664"; transcript_id "TCONS_00022124"; exon_number "4"; gene_name "ADK"; oId "CUFF.3980.2"; nearest_ref "AT2G37250.1"; class_code "j"; tss_id "TSS13426";
Chr2	Cufflinks	exon	15644840	15645084	.	+	.	gene_id "XLOC_010665"; transcript_id "TCONS_00027661"; exon_number "1"; gene_name "TTG2"; oId "CUFF.2413.1"; nearest_ref "AT2G37260.1"; class_code "j"; tss_id "TSS13427";
Chr2	Cufflinks	exon	15645269	15645489	.	+	.	gene_id "XLOC_010665"; transcript_id "TCONS_00027661"; exon_number "2"; gene_name "TTG2"; oId "CUFF.2413.1"; nearest_ref "AT2G37260.1"; class_code "j"; tss_id "TSS13427";
Chr2	Cufflinks	exon	15645576	15646408	.	+	.	gene_id "XLOC_010665"; transcript_id "TCONS_00027661"; exon_number "3"; gene_name "TTG2"; oId "CUFF.2413.1"; nearest_ref "AT2G37260.1"; class_code "j"; tss_id "TSS13427";
Chr2	Cufflinks	exon	15646483	15647065	.	+	.	gene_id "XLOC_010665"; transcript_id "TCONS_00027661"; exon_number "4"; gene_name "TTG2"; oId "CUFF.2413.1"; nearest_ref "AT2G37260.1"; class_code "j"; tss_id "TSS13427";
Chr2	Cufflinks	exon	15644840	15645084	.	+	.	gene_id "XLOC_010665"; transcript_id "TCONS_00022125"; exon_number "1"; gene_name "TTG2"; oId "AT2G37260.1"; nearest_ref "AT2G37260.1"; class_code "="; tss_id "TSS13427"; p_id "P10427";
Chr2	Cufflinks	exon	15645269	15645489	.	+	.	gene_id "XLOC_010665"; transcript_id "TCONS_00022125"; exon_number "2"; gene_name "TTG2"; oId "AT2G37260.1"; nearest_ref "AT2G37260.1"; class_code "="; tss_id "TSS13427"; p_id "P10427";
Chr2	Cufflinks	exon	15645576	15645701	.	+	.	gene_id "XLOC_010665"; transcript_id "TCONS_00022125"; exon_number "3"; gene_name "TTG2"; oId "AT2G37260.1"; nearest_ref "AT2G37260.1"; class_code "="; tss_id "TSS13427"; p_id "P10427";
Chr2	Cufflinks	exon	15645768	15646408	.	+	.	gene_id "XLOC_010665"; transcript_id "TCONS_00022125"; exon_number "4"; gene_name "TTG2"; oId "AT2G37260.1"; nearest_ref "AT2G37260.1"; class_code "="; tss_id "TSS13427"; p_id "P10427";
Chr2	Cufflinks	exon	15646483	15647065	.	+	.	gene_id "XLOC_010665"; transcript_id "TCONS_00022125"; exon_number "5"; gene_name "TTG2"; oId "AT2G37260.1"; nearest_ref "AT2G37260.1"; class_code "="; tss_id "TSS13427"; p_id "P10427";
Chr2	Cufflinks	exon	15645407	15645489	.	+	.	gene_id "XLOC_010665"; transcript_id "TCONS_00022126"; exon_number "1"; gene_name "TTG2"; oId "AT2G37260.2"; nearest_ref "AT2G37260.2"; class_code "="; tss_id "TSS13428"; p_id "P10426";
Chr2	Cufflinks	exon	15645576	15645701	.	+	.	gene_id "XLOC_010665"; transcript_id "TCONS_00022126"; exon_number "2"; gene_name "TTG2"; oId "AT2G37260.2"; nearest_ref "AT2G37260.2"; class_code "="; tss_id "TSS13428"; p_id "P10426";
Chr2	Cufflinks	exon	15645774	15646408	.	+	.	gene_id "XLOC_010665"; transcript_id "TCONS_00022126"; exon_number "3"; gene_name "TTG2"; oId "AT2G37260.2"; nearest_ref "AT2G37260.2"; class_code "="; tss_id "TSS13428"; p_id "P10426";
Chr2	Cufflinks	exon	15646483	15646928	.	+	.	gene_id "XLOC_010665"; transcript_id "TCONS_00022126"; exon_number "4"; gene_name "TTG2"; oId "AT2G37260.2"; nearest_ref "AT2G37260.2"; class_code "="; tss_id "TSS13428"; p_id "P10426";
Chr2	Cufflinks	exon	15650304	15650686	.	+	.	gene_id "XLOC_010666"; transcript_id "TCONS_00027662"; exon_number "1"; gene_name "PDR5"; oId "CUFF.2415.1"; nearest_ref "AT2G37280.1"; class_code "j"; tss_id "TSS13429";
Chr2	Cufflinks	exon	15650756	15650879	.	+	.	gene_id "XLOC_010666"; transcript_id "TCONS_00027662"; exon_number "2"; gene_name "PDR5"; oId "CUFF.2415.1"; nearest_ref "AT2G37280.1"; class_code "j"; tss_id "TSS13429";
Chr2	Cufflinks	exon	15650959	15651044	.	+	.	gene_id "XLOC_010666"; transcript_id "TCONS_00027662"; exon_number "3"; gene_name "PDR5"; oId "CUFF.2415.1"; nearest_ref "AT2G37280.1"; class_code "j"; tss_id "TSS13429";
Chr2	Cufflinks	exon	15651113	15651197	.	+	.	gene_id "XLOC_010666"; transcript_id "TCONS_00027662"; exon_number "4"; gene_name "PDR5"; oId "CUFF.2415.1"; nearest_ref "AT2G37280.1"; class_code "j"; tss_id "TSS13429";
Chr2	Cufflinks	exon	15651285	15651444	.	+	.	gene_id "XLOC_010666"; transcript_id "TCONS_00027662"; exon_number "5"; gene_name "PDR5"; oId "CUFF.2415.1"; nearest_ref "AT2G37280.1"; class_code "j"; tss_id "TSS13429";
Chr2	Cufflinks	exon	15651529	15651605	.	+	.	gene_id "XLOC_010666"; transcript_id "TCONS_00027662"; exon_number "6"; gene_name "PDR5"; oId "CUFF.2415.1"; nearest_ref "AT2G37280.1"; class_code "j"; tss_id "TSS13429";
Chr2	Cufflinks	exon	15651689	15651742	.	+	.	gene_id "XLOC_010666"; transcript_id "TCONS_00027662"; exon_number "7"; gene_name "PDR5"; oId "CUFF.2415.1"; nearest_ref "AT2G37280.1"; class_code "j"; tss_id "TSS13429";
Chr2	Cufflinks	exon	15651823	15651913	.	+	.	gene_id "XLOC_010666"; transcript_id "TCONS_00027662"; exon_number "8"; gene_name "PDR5"; oId "CUFF.2415.1"; nearest_ref "AT2G37280.1"; class_code "j"; tss_id "TSS13429";
Chr2	Cufflinks	exon	15651994	15652295	.	+	.	gene_id "XLOC_010666"; transcript_id "TCONS_00027662"; exon_number "9"; gene_name "PDR5"; oId "CUFF.2415.1"; nearest_ref "AT2G37280.1"; class_code "j"; tss_id "TSS13429";
Chr2	Cufflinks	exon	15652377	15652658	.	+	.	gene_id "XLOC_010666"; transcript_id "TCONS_00027662"; exon_number "10"; gene_name "PDR5"; oId "CUFF.2415.1"; nearest_ref "AT2G37280.1"; class_code "j"; tss_id "TSS13429";
Chr2	Cufflinks	exon	15652736	15653049	.	+	.	gene_id "XLOC_010666"; transcript_id "TCONS_00027662"; exon_number "11"; gene_name "PDR5"; oId "CUFF.2415.1"; nearest_ref "AT2G37280.1"; class_code "j"; tss_id "TSS13429";
Chr2	Cufflinks	exon	15653132	15653292	.	+	.	gene_id "XLOC_010666"; transcript_id "TCONS_00027662"; exon_number "12"; gene_name "PDR5"; oId "CUFF.2415.1"; nearest_ref "AT2G37280.1"; class_code "j"; tss_id "TSS13429";
Chr2	Cufflinks	exon	15653370	15653473	.	+	.	gene_id "XLOC_010666"; transcript_id "TCONS_00027662"; exon_number "13"; gene_name "PDR5"; oId "CUFF.2415.1"; nearest_ref "AT2G37280.1"; class_code "j"; tss_id "TSS13429";
Chr2	Cufflinks	exon	15653568	15653731	.	+	.	gene_id "XLOC_010666"; transcript_id "TCONS_00027662"; exon_number "14"; gene_name "PDR5"; oId "CUFF.2415.1"; nearest_ref "AT2G37280.1"; class_code "j"; tss_id "TSS13429";
Chr2	Cufflinks	exon	15653807	15653810	.	+	.	gene_id "XLOC_010666"; transcript_id "TCONS_00027662"; exon_number "15"; gene_name "PDR5"; oId "CUFF.2415.1"; nearest_ref "AT2G37280.1"; class_code "j"; tss_id "TSS13429";
Chr2	Cufflinks	exon	15650304	15650686	.	+	.	gene_id "XLOC_010666"; transcript_id "TCONS_00027663"; exon_number "1"; gene_name "PDR5"; oId "CUFF.2415.3"; nearest_ref "AT2G37280.1"; class_code "j"; tss_id "TSS13429";
Chr2	Cufflinks	exon	15650756	15650879	.	+	.	gene_id "XLOC_010666"; transcript_id "TCONS_00027663"; exon_number "2"; gene_name "PDR5"; oId "CUFF.2415.3"; nearest_ref "AT2G37280.1"; class_code "j"; tss_id "TSS13429";
Chr2	Cufflinks	exon	15650959	15651044	.	+	.	gene_id "XLOC_010666"; transcript_id "TCONS_00027663"; exon_number "3"; gene_name "PDR5"; oId "CUFF.2415.3"; nearest_ref "AT2G37280.1"; class_code "j"; tss_id "TSS13429";
Chr2	Cufflinks	exon	15651113	15651197	.	+	.	gene_id "XLOC_010666"; transcript_id "TCONS_00027663"; exon_number "4"; gene_name "PDR5"; oId "CUFF.2415.3"; nearest_ref "AT2G37280.1"; class_code "j"; tss_id "TSS13429";
Chr2	Cufflinks	exon	15651285	15651444	.	+	.	gene_id "XLOC_010666"; transcript_id "TCONS_00027663"; exon_number "5"; gene_name "PDR5"; oId "CUFF.2415.3"; nearest_ref "AT2G37280.1"; class_code "j"; tss_id "TSS13429";
Chr2	Cufflinks	exon	15651529	15651605	.	+	.	gene_id "XLOC_010666"; transcript_id "TCONS_00027663"; exon_number "6"; gene_name "PDR5"; oId "CUFF.2415.3"; nearest_ref "AT2G37280.1"; class_code "j"; tss_id "TSS13429";
Chr2	Cufflinks	exon	15651689	15651742	.	+	.	gene_id "XLOC_010666"; transcript_id "TCONS_00027663"; exon_number "7"; gene_name "PDR5"; oId "CUFF.2415.3"; nearest_ref "AT2G37280.1"; class_code "j"; tss_id "TSS13429";
Chr2	Cufflinks	exon	15651823	15651913	.	+	.	gene_id "XLOC_010666"; transcript_id "TCONS_00027663"; exon_number "8"; gene_name "PDR5"; oId "CUFF.2415.3"; nearest_ref "AT2G37280.1"; class_code "j"; tss_id "TSS13429";
Chr2	Cufflinks	exon	15651994	15652295	.	+	.	gene_id "XLOC_010666"; transcript_id "TCONS_00027663"; exon_number "9"; gene_name "PDR5"; oId "CUFF.2415.3"; nearest_ref "AT2G37280.1"; class_code "j"; tss_id "TSS13429";
Chr2	Cufflinks	exon	15652377	15652658	.	+	.	gene_id "XLOC_010666"; transcript_id "TCONS_00027663"; exon_number "10"; gene_name "PDR5"; oId "CUFF.2415.3"; nearest_ref "AT2G37280.1"; class_code "j"; tss_id "TSS13429";
Chr2	Cufflinks	exon	15652736	15653049	.	+	.	gene_id "XLOC_010666"; transcript_id "TCONS_00027663"; exon_number "11"; gene_name "PDR5"; oId "CUFF.2415.3"; nearest_ref "AT2G37280.1"; class_code "j"; tss_id "TSS13429";
Chr2	Cufflinks	exon	15653132	15653292	.	+	.	gene_id "XLOC_010666"; transcript_id "TCONS_00027663"; exon_number "12"; gene_name "PDR5"; oId "CUFF.2415.3"; nearest_ref "AT2G37280.1"; class_code "j"; tss_id "TSS13429";
Chr2	Cufflinks	exon	15653370	15653473	.	+	.	gene_id "XLOC_010666"; transcript_id "TCONS_00027663"; exon_number "13"; gene_name "PDR5"; oId "CUFF.2415.3"; nearest_ref "AT2G37280.1"; class_code "j"; tss_id "TSS13429";
Chr2	Cufflinks	exon	15653568	15653721	.	+	.	gene_id "XLOC_010666"; transcript_id "TCONS_00027663"; exon_number "14"; gene_name "PDR5"; oId "CUFF.2415.3"; nearest_ref "AT2G37280.1"; class_code "j"; tss_id "TSS13429";
Chr2	Cufflinks	exon	15653797	15653919	.	+	.	gene_id "XLOC_010666"; transcript_id "TCONS_00027663"; exon_number "15"; gene_name "PDR5"; oId "CUFF.2415.3"; nearest_ref "AT2G37280.1"; class_code "j"; tss_id "TSS13429";
Chr2	Cufflinks	exon	15654005	15654079	.	+	.	gene_id "XLOC_010666"; transcript_id "TCONS_00027663"; exon_number "16"; gene_name "PDR5"; oId "CUFF.2415.3"; nearest_ref "AT2G37280.1"; class_code "j"; tss_id "TSS13429";
Chr2	Cufflinks	exon	15654161	15654493	.	+	.	gene_id "XLOC_010666"; transcript_id "TCONS_00027663"; exon_number "17"; gene_name "PDR5"; oId "CUFF.2415.3"; nearest_ref "AT2G37280.1"; class_code "j"; tss_id "TSS13429";
Chr2	Cufflinks	exon	15654573	15654863	.	+	.	gene_id "XLOC_010666"; transcript_id "TCONS_00027663"; exon_number "18"; gene_name "PDR5"; oId "CUFF.2415.3"; nearest_ref "AT2G37280.1"; class_code "j"; tss_id "TSS13429";
Chr2	Cufflinks	exon	15654947	15655030	.	+	.	gene_id "XLOC_010666"; transcript_id "TCONS_00027663"; exon_number "19"; gene_name "PDR5"; oId "CUFF.2415.3"; nearest_ref "AT2G37280.1"; class_code "j"; tss_id "TSS13429";
Chr2	Cufflinks	exon	15655118	15655251	.	+	.	gene_id "XLOC_010666"; transcript_id "TCONS_00027663"; exon_number "20"; gene_name "PDR5"; oId "CUFF.2415.3"; nearest_ref "AT2G37280.1"; class_code "j"; tss_id "TSS13429";
Chr2	Cufflinks	exon	15655338	15655565	.	+	.	gene_id "XLOC_010666"; transcript_id "TCONS_00027663"; exon_number "21"; gene_name "PDR5"; oId "CUFF.2415.3"; nearest_ref "AT2G37280.1"; class_code "j"; tss_id "TSS13429";
Chr2	Cufflinks	exon	15655641	15656083	.	+	.	gene_id "XLOC_010666"; transcript_id "TCONS_00027663"; exon_number "22"; gene_name "PDR5"; oId "CUFF.2415.3"; nearest_ref "AT2G37280.1"; class_code "j"; tss_id "TSS13429";
Chr2	Cufflinks	exon	15650304	15650686	.	+	.	gene_id "XLOC_010666"; transcript_id "TCONS_00027664"; exon_number "1"; gene_name "PDR5"; oId "CUFF.2415.2"; nearest_ref "AT2G37280.1"; class_code "j"; tss_id "TSS13429";
Chr2	Cufflinks	exon	15650756	15650879	.	+	.	gene_id "XLOC_010666"; transcript_id "TCONS_00027664"; exon_number "2"; gene_name "PDR5"; oId "CUFF.2415.2"; nearest_ref "AT2G37280.1"; class_code "j"; tss_id "TSS13429";
Chr2	Cufflinks	exon	15650959	15651044	.	+	.	gene_id "XLOC_010666"; transcript_id "TCONS_00027664"; exon_number "3"; gene_name "PDR5"; oId "CUFF.2415.2"; nearest_ref "AT2G37280.1"; class_code "j"; tss_id "TSS13429";
Chr2	Cufflinks	exon	15651113	15651444	.	+	.	gene_id "XLOC_010666"; transcript_id "TCONS_00027664"; exon_number "4"; gene_name "PDR5"; oId "CUFF.2415.2"; nearest_ref "AT2G37280.1"; class_code "j"; tss_id "TSS13429";
Chr2	Cufflinks	exon	15651529	15651605	.	+	.	gene_id "XLOC_010666"; transcript_id "TCONS_00027664"; exon_number "5"; gene_name "PDR5"; oId "CUFF.2415.2"; nearest_ref "AT2G37280.1"; class_code "j"; tss_id "TSS13429";
Chr2	Cufflinks	exon	15651689	15651742	.	+	.	gene_id "XLOC_010666"; transcript_id "TCONS_00027664"; exon_number "6"; gene_name "PDR5"; oId "CUFF.2415.2"; nearest_ref "AT2G37280.1"; class_code "j"; tss_id "TSS13429";
Chr2	Cufflinks	exon	15651823	15651913	.	+	.	gene_id "XLOC_010666"; transcript_id "TCONS_00027664"; exon_number "7"; gene_name "PDR5"; oId "CUFF.2415.2"; nearest_ref "AT2G37280.1"; class_code "j"; tss_id "TSS13429";
Chr2	Cufflinks	exon	15651994	15652295	.	+	.	gene_id "XLOC_010666"; transcript_id "TCONS_00027664"; exon_number "8"; gene_name "PDR5"; oId "CUFF.2415.2"; nearest_ref "AT2G37280.1"; class_code "j"; tss_id "TSS13429";
Chr2	Cufflinks	exon	15652377	15652658	.	+	.	gene_id "XLOC_010666"; transcript_id "TCONS_00027664"; exon_number "9"; gene_name "PDR5"; oId "CUFF.2415.2"; nearest_ref "AT2G37280.1"; class_code "j"; tss_id "TSS13429";
Chr2	Cufflinks	exon	15652736	15653049	.	+	.	gene_id "XLOC_010666"; transcript_id "TCONS_00027664"; exon_number "10"; gene_name "PDR5"; oId "CUFF.2415.2"; nearest_ref "AT2G37280.1"; class_code "j"; tss_id "TSS13429";
Chr2	Cufflinks	exon	15653132	15653292	.	+	.	gene_id "XLOC_010666"; transcript_id "TCONS_00027664"; exon_number "11"; gene_name "PDR5"; oId "CUFF.2415.2"; nearest_ref "AT2G37280.1"; class_code "j"; tss_id "TSS13429";
Chr2	Cufflinks	exon	15653370	15653473	.	+	.	gene_id "XLOC_010666"; transcript_id "TCONS_00027664"; exon_number "12"; gene_name "PDR5"; oId "CUFF.2415.2"; nearest_ref "AT2G37280.1"; class_code "j"; tss_id "TSS13429";
Chr2	Cufflinks	exon	15653568	15653721	.	+	.	gene_id "XLOC_010666"; transcript_id "TCONS_00027664"; exon_number "13"; gene_name "PDR5"; oId "CUFF.2415.2"; nearest_ref "AT2G37280.1"; class_code "j"; tss_id "TSS13429";
Chr2	Cufflinks	exon	15653797	15653919	.	+	.	gene_id "XLOC_010666"; transcript_id "TCONS_00027664"; exon_number "14"; gene_name "PDR5"; oId "CUFF.2415.2"; nearest_ref "AT2G37280.1"; class_code "j"; tss_id "TSS13429";
Chr2	Cufflinks	exon	15654006	15654079	.	+	.	gene_id "XLOC_010666"; transcript_id "TCONS_00027664"; exon_number "15"; gene_name "PDR5"; oId "CUFF.2415.2"; nearest_ref "AT2G37280.1"; class_code "j"; tss_id "TSS13429";
Chr2	Cufflinks	exon	15654161	15654493	.	+	.	gene_id "XLOC_010666"; transcript_id "TCONS_00027664"; exon_number "16"; gene_name "PDR5"; oId "CUFF.2415.2"; nearest_ref "AT2G37280.1"; class_code "j"; tss_id "TSS13429";
Chr2	Cufflinks	exon	15654573	15654863	.	+	.	gene_id "XLOC_010666"; transcript_id "TCONS_00027664"; exon_number "17"; gene_name "PDR5"; oId "CUFF.2415.2"; nearest_ref "AT2G37280.1"; class_code "j"; tss_id "TSS13429";
Chr2	Cufflinks	exon	15654947	15655030	.	+	.	gene_id "XLOC_010666"; transcript_id "TCONS_00027664"; exon_number "18"; gene_name "PDR5"; oId "CUFF.2415.2"; nearest_ref "AT2G37280.1"; class_code "j"; tss_id "TSS13429";
Chr2	Cufflinks	exon	15655118	15655251	.	+	.	gene_id "XLOC_010666"; transcript_id "TCONS_00027664"; exon_number "19"; gene_name "PDR5"; oId "CUFF.2415.2"; nearest_ref "AT2G37280.1"; class_code "j"; tss_id "TSS13429";
Chr2	Cufflinks	exon	15655338	15655565	.	+	.	gene_id "XLOC_010666"; transcript_id "TCONS_00027664"; exon_number "20"; gene_name "PDR5"; oId "CUFF.2415.2"; nearest_ref "AT2G37280.1"; class_code "j"; tss_id "TSS13429";
Chr2	Cufflinks	exon	15655641	15656067	.	+	.	gene_id "XLOC_010666"; transcript_id "TCONS_00027664"; exon_number "21"; gene_name "PDR5"; oId "CUFF.2415.2"; nearest_ref "AT2G37280.1"; class_code "j"; tss_id "TSS13429";
Chr2	Cufflinks	exon	15656151	15656417	.	+	.	gene_id "XLOC_010666"; transcript_id "TCONS_00027664"; exon_number "22"; gene_name "PDR5"; oId "CUFF.2415.2"; nearest_ref "AT2G37280.1"; class_code "j"; tss_id "TSS13429";
Chr2	Cufflinks	exon	15650304	15650686	.	+	.	gene_id "XLOC_010666"; transcript_id "TCONS_00028896"; exon_number "1"; gene_name "PDR5"; oId "CUFF.2745.1"; nearest_ref "AT2G37280.1"; class_code "j"; tss_id "TSS13429";
Chr2	Cufflinks	exon	15650756	15650879	.	+	.	gene_id "XLOC_010666"; transcript_id "TCONS_00028896"; exon_number "2"; gene_name "PDR5"; oId "CUFF.2745.1"; nearest_ref "AT2G37280.1"; class_code "j"; tss_id "TSS13429";
Chr2	Cufflinks	exon	15650959	15651044	.	+	.	gene_id "XLOC_010666"; transcript_id "TCONS_00028896"; exon_number "3"; gene_name "PDR5"; oId "CUFF.2745.1"; nearest_ref "AT2G37280.1"; class_code "j"; tss_id "TSS13429";
Chr2	Cufflinks	exon	15651113	15651197	.	+	.	gene_id "XLOC_010666"; transcript_id "TCONS_00028896"; exon_number "4"; gene_name "PDR5"; oId "CUFF.2745.1"; nearest_ref "AT2G37280.1"; class_code "j"; tss_id "TSS13429";
Chr2	Cufflinks	exon	15651285	15651444	.	+	.	gene_id "XLOC_010666"; transcript_id "TCONS_00028896"; exon_number "5"; gene_name "PDR5"; oId "CUFF.2745.1"; nearest_ref "AT2G37280.1"; class_code "j"; tss_id "TSS13429";
Chr2	Cufflinks	exon	15651529	15651605	.	+	.	gene_id "XLOC_010666"; transcript_id "TCONS_00028896"; exon_number "6"; gene_name "PDR5"; oId "CUFF.2745.1"; nearest_ref "AT2G37280.1"; class_code "j"; tss_id "TSS13429";
Chr2	Cufflinks	exon	15651689	15651913	.	+	.	gene_id "XLOC_010666"; transcript_id "TCONS_00028896"; exon_number "7"; gene_name "PDR5"; oId "CUFF.2745.1"; nearest_ref "AT2G37280.1"; class_code "j"; tss_id "TSS13429";
Chr2	Cufflinks	exon	15651994	15652295	.	+	.	gene_id "XLOC_010666"; transcript_id "TCONS_00028896"; exon_number "8"; gene_name "PDR5"; oId "CUFF.2745.1"; nearest_ref "AT2G37280.1"; class_code "j"; tss_id "TSS13429";
Chr2	Cufflinks	exon	15652377	15652658	.	+	.	gene_id "XLOC_010666"; transcript_id "TCONS_00028896"; exon_number "9"; gene_name "PDR5"; oId "CUFF.2745.1"; nearest_ref "AT2G37280.1"; class_code "j"; tss_id "TSS13429";
Chr2	Cufflinks	exon	15652736	15653049	.	+	.	gene_id "XLOC_010666"; transcript_id "TCONS_00028896"; exon_number "10"; gene_name "PDR5"; oId "CUFF.2745.1"; nearest_ref "AT2G37280.1"; class_code "j"; tss_id "TSS13429";
Chr2	Cufflinks	exon	15653132	15653473	.	+	.	gene_id "XLOC_010666"; transcript_id "TCONS_00028896"; exon_number "11"; gene_name "PDR5"; oId "CUFF.2745.1"; nearest_ref "AT2G37280.1"; class_code "j"; tss_id "TSS13429";
Chr2	Cufflinks	exon	15653568	15653721	.	+	.	gene_id "XLOC_010666"; transcript_id "TCONS_00028896"; exon_number "12"; gene_name "PDR5"; oId "CUFF.2745.1"; nearest_ref "AT2G37280.1"; class_code "j"; tss_id "TSS13429";
Chr2	Cufflinks	exon	15653797	15653919	.	+	.	gene_id "XLOC_010666"; transcript_id "TCONS_00028896"; exon_number "13"; gene_name "PDR5"; oId "CUFF.2745.1"; nearest_ref "AT2G37280.1"; class_code "j"; tss_id "TSS13429";
Chr2	Cufflinks	exon	15654006	15654079	.	+	.	gene_id "XLOC_010666"; transcript_id "TCONS_00028896"; exon_number "14"; gene_name "PDR5"; oId "CUFF.2745.1"; nearest_ref "AT2G37280.1"; class_code "j"; tss_id "TSS13429";
Chr2	Cufflinks	exon	15654161	15654493	.	+	.	gene_id "XLOC_010666"; transcript_id "TCONS_00028896"; exon_number "15"; gene_name "PDR5"; oId "CUFF.2745.1"; nearest_ref "AT2G37280.1"; class_code "j"; tss_id "TSS13429";
Chr2	Cufflinks	exon	15654573	15654863	.	+	.	gene_id "XLOC_010666"; transcript_id "TCONS_00028896"; exon_number "16"; gene_name "PDR5"; oId "CUFF.2745.1"; nearest_ref "AT2G37280.1"; class_code "j"; tss_id "TSS13429";
Chr2	Cufflinks	exon	15654947	15655030	.	+	.	gene_id "XLOC_010666"; transcript_id "TCONS_00028896"; exon_number "17"; gene_name "PDR5"; oId "CUFF.2745.1"; nearest_ref "AT2G37280.1"; class_code "j"; tss_id "TSS13429";
Chr2	Cufflinks	exon	15655118	15655251	.	+	.	gene_id "XLOC_010666"; transcript_id "TCONS_00028896"; exon_number "18"; gene_name "PDR5"; oId "CUFF.2745.1"; nearest_ref "AT2G37280.1"; class_code "j"; tss_id "TSS13429";
Chr2	Cufflinks	exon	15655338	15655565	.	+	.	gene_id "XLOC_010666"; transcript_id "TCONS_00028896"; exon_number "19"; gene_name "PDR5"; oId "CUFF.2745.1"; nearest_ref "AT2G37280.1"; class_code "j"; tss_id "TSS13429";
Chr2	Cufflinks	exon	15655641	15656067	.	+	.	gene_id "XLOC_010666"; transcript_id "TCONS_00028896"; exon_number "20"; gene_name "PDR5"; oId "CUFF.2745.1"; nearest_ref "AT2G37280.1"; class_code "j"; tss_id "TSS13429";
Chr2	Cufflinks	exon	15656151	15656517	.	+	.	gene_id "XLOC_010666"; transcript_id "TCONS_00028896"; exon_number "21"; gene_name "PDR5"; oId "CUFF.2745.1"; nearest_ref "AT2G37280.1"; class_code "j"; tss_id "TSS13429";
Chr2	Cufflinks	exon	15650321	15650686	.	+	.	gene_id "XLOC_010666"; transcript_id "TCONS_00029700"; exon_number "1"; gene_name "PDR5"; oId "CUFF.5238.2"; nearest_ref "AT2G37280.1"; class_code "j"; tss_id "TSS13429";
Chr2	Cufflinks	exon	15650756	15650879	.	+	.	gene_id "XLOC_010666"; transcript_id "TCONS_00029700"; exon_number "2"; gene_name "PDR5"; oId "CUFF.5238.2"; nearest_ref "AT2G37280.1"; class_code "j"; tss_id "TSS13429";
Chr2	Cufflinks	exon	15650959	15651044	.	+	.	gene_id "XLOC_010666"; transcript_id "TCONS_00029700"; exon_number "3"; gene_name "PDR5"; oId "CUFF.5238.2"; nearest_ref "AT2G37280.1"; class_code "j"; tss_id "TSS13429";
Chr2	Cufflinks	exon	15651113	15651197	.	+	.	gene_id "XLOC_010666"; transcript_id "TCONS_00029700"; exon_number "4"; gene_name "PDR5"; oId "CUFF.5238.2"; nearest_ref "AT2G37280.1"; class_code "j"; tss_id "TSS13429";
Chr2	Cufflinks	exon	15651285	15651444	.	+	.	gene_id "XLOC_010666"; transcript_id "TCONS_00029700"; exon_number "5"; gene_name "PDR5"; oId "CUFF.5238.2"; nearest_ref "AT2G37280.1"; class_code "j"; tss_id "TSS13429";
Chr2	Cufflinks	exon	15651529	15651605	.	+	.	gene_id "XLOC_010666"; transcript_id "TCONS_00029700"; exon_number "6"; gene_name "PDR5"; oId "CUFF.5238.2"; nearest_ref "AT2G37280.1"; class_code "j"; tss_id "TSS13429";
Chr2	Cufflinks	exon	15651687	15651742	.	+	.	gene_id "XLOC_010666"; transcript_id "TCONS_00029700"; exon_number "7"; gene_name "PDR5"; oId "CUFF.5238.2"; nearest_ref "AT2G37280.1"; class_code "j"; tss_id "TSS13429";
Chr2	Cufflinks	exon	15651823	15651913	.	+	.	gene_id "XLOC_010666"; transcript_id "TCONS_00029700"; exon_number "8"; gene_name "PDR5"; oId "CUFF.5238.2"; nearest_ref "AT2G37280.1"; class_code "j"; tss_id "TSS13429";
Chr2	Cufflinks	exon	15651994	15652295	.	+	.	gene_id "XLOC_010666"; transcript_id "TCONS_00029700"; exon_number "9"; gene_name "PDR5"; oId "CUFF.5238.2"; nearest_ref "AT2G37280.1"; class_code "j"; tss_id "TSS13429";
Chr2	Cufflinks	exon	15652377	15653049	.	+	.	gene_id "XLOC_010666"; transcript_id "TCONS_00029700"; exon_number "10"; gene_name "PDR5"; oId "CUFF.5238.2"; nearest_ref "AT2G37280.1"; class_code "j"; tss_id "TSS13429";
Chr2	Cufflinks	exon	15653132	15653292	.	+	.	gene_id "XLOC_010666"; transcript_id "TCONS_00029700"; exon_number "11"; gene_name "PDR5"; oId "CUFF.5238.2"; nearest_ref "AT2G37280.1"; class_code "j"; tss_id "TSS13429";
Chr2	Cufflinks	exon	15653370	15653473	.	+	.	gene_id "XLOC_010666"; transcript_id "TCONS_00029700"; exon_number "12"; gene_name "PDR5"; oId "CUFF.5238.2"; nearest_ref "AT2G37280.1"; class_code "j"; tss_id "TSS13429";
Chr2	Cufflinks	exon	15653568	15653919	.	+	.	gene_id "XLOC_010666"; transcript_id "TCONS_00029700"; exon_number "13"; gene_name "PDR5"; oId "CUFF.5238.2"; nearest_ref "AT2G37280.1"; class_code "j"; tss_id "TSS13429";
Chr2	Cufflinks	exon	15654006	15654079	.	+	.	gene_id "XLOC_010666"; transcript_id "TCONS_00029700"; exon_number "14"; gene_name "PDR5"; oId "CUFF.5238.2"; nearest_ref "AT2G37280.1"; class_code "j"; tss_id "TSS13429";
Chr2	Cufflinks	exon	15654161	15654493	.	+	.	gene_id "XLOC_010666"; transcript_id "TCONS_00029700"; exon_number "15"; gene_name "PDR5"; oId "CUFF.5238.2"; nearest_ref "AT2G37280.1"; class_code "j"; tss_id "TSS13429";
Chr2	Cufflinks	exon	15654573	15654863	.	+	.	gene_id "XLOC_010666"; transcript_id "TCONS_00029700"; exon_number "16"; gene_name "PDR5"; oId "CUFF.5238.2"; nearest_ref "AT2G37280.1"; class_code "j"; tss_id "TSS13429";
Chr2	Cufflinks	exon	15654947	15655251	.	+	.	gene_id "XLOC_010666"; transcript_id "TCONS_00029700"; exon_number "17"; gene_name "PDR5"; oId "CUFF.5238.2"; nearest_ref "AT2G37280.1"; class_code "j"; tss_id "TSS13429";
Chr2	Cufflinks	exon	15655338	15655565	.	+	.	gene_id "XLOC_010666"; transcript_id "TCONS_00029700"; exon_number "18"; gene_name "PDR5"; oId "CUFF.5238.2"; nearest_ref "AT2G37280.1"; class_code "j"; tss_id "TSS13429";
Chr2	Cufflinks	exon	15655641	15656067	.	+	.	gene_id "XLOC_010666"; transcript_id "TCONS_00029700"; exon_number "19"; gene_name "PDR5"; oId "CUFF.5238.2"; nearest_ref "AT2G37280.1"; class_code "j"; tss_id "TSS13429";
Chr2	Cufflinks	exon	15656151	15656539	.	+	.	gene_id "XLOC_010666"; transcript_id "TCONS_00029700"; exon_number "20"; gene_name "PDR5"; oId "CUFF.5238.2"; nearest_ref "AT2G37280.1"; class_code "j"; tss_id "TSS13429";
Chr2	Cufflinks	exon	15650321	15651044	.	+	.	gene_id "XLOC_010666"; transcript_id "TCONS_00029699"; exon_number "1"; gene_name "PDR5"; oId "CUFF.5238.1"; nearest_ref "AT2G37280.1"; class_code "j"; tss_id "TSS13429";
Chr2	Cufflinks	exon	15651113	15651197	.	+	.	gene_id "XLOC_010666"; transcript_id "TCONS_00029699"; exon_number "2"; gene_name "PDR5"; oId "CUFF.5238.1"; nearest_ref "AT2G37280.1"; class_code "j"; tss_id "TSS13429";
Chr2	Cufflinks	exon	15651285	15651444	.	+	.	gene_id "XLOC_010666"; transcript_id "TCONS_00029699"; exon_number "3"; gene_name "PDR5"; oId "CUFF.5238.1"; nearest_ref "AT2G37280.1"; class_code "j"; tss_id "TSS13429";
Chr2	Cufflinks	exon	15651529	15651605	.	+	.	gene_id "XLOC_010666"; transcript_id "TCONS_00029699"; exon_number "4"; gene_name "PDR5"; oId "CUFF.5238.1"; nearest_ref "AT2G37280.1"; class_code "j"; tss_id "TSS13429";
Chr2	Cufflinks	exon	15651689	15651742	.	+	.	gene_id "XLOC_010666"; transcript_id "TCONS_00029699"; exon_number "5"; gene_name "PDR5"; oId "CUFF.5238.1"; nearest_ref "AT2G37280.1"; class_code "j"; tss_id "TSS13429";
Chr2	Cufflinks	exon	15651823	15652295	.	+	.	gene_id "XLOC_010666"; transcript_id "TCONS_00029699"; exon_number "6"; gene_name "PDR5"; oId "CUFF.5238.1"; nearest_ref "AT2G37280.1"; class_code "j"; tss_id "TSS13429";
Chr2	Cufflinks	exon	15652377	15653049	.	+	.	gene_id "XLOC_010666"; transcript_id "TCONS_00029699"; exon_number "7"; gene_name "PDR5"; oId "CUFF.5238.1"; nearest_ref "AT2G37280.1"; class_code "j"; tss_id "TSS13429";
Chr2	Cufflinks	exon	15653132	15653292	.	+	.	gene_id "XLOC_010666"; transcript_id "TCONS_00029699"; exon_number "8"; gene_name "PDR5"; oId "CUFF.5238.1"; nearest_ref "AT2G37280.1"; class_code "j"; tss_id "TSS13429";
Chr2	Cufflinks	exon	15653370	15653473	.	+	.	gene_id "XLOC_010666"; transcript_id "TCONS_00029699"; exon_number "9"; gene_name "PDR5"; oId "CUFF.5238.1"; nearest_ref "AT2G37280.1"; class_code "j"; tss_id "TSS13429";
Chr2	Cufflinks	exon	15653568	15653919	.	+	.	gene_id "XLOC_010666"; transcript_id "TCONS_00029699"; exon_number "10"; gene_name "PDR5"; oId "CUFF.5238.1"; nearest_ref "AT2G37280.1"; class_code "j"; tss_id "TSS13429";
Chr2	Cufflinks	exon	15654006	15654079	.	+	.	gene_id "XLOC_010666"; transcript_id "TCONS_00029699"; exon_number "11"; gene_name "PDR5"; oId "CUFF.5238.1"; nearest_ref "AT2G37280.1"; class_code "j"; tss_id "TSS13429";
Chr2	Cufflinks	exon	15654161	15654493	.	+	.	gene_id "XLOC_010666"; transcript_id "TCONS_00029699"; exon_number "12"; gene_name "PDR5"; oId "CUFF.5238.1"; nearest_ref "AT2G37280.1"; class_code "j"; tss_id "TSS13429";
Chr2	Cufflinks	exon	15654573	15654863	.	+	.	gene_id "XLOC_010666"; transcript_id "TCONS_00029699"; exon_number "13"; gene_name "PDR5"; oId "CUFF.5238.1"; nearest_ref "AT2G37280.1"; class_code "j"; tss_id "TSS13429";
Chr2	Cufflinks	exon	15654947	15655030	.	+	.	gene_id "XLOC_010666"; transcript_id "TCONS_00029699"; exon_number "14"; gene_name "PDR5"; oId "CUFF.5238.1"; nearest_ref "AT2G37280.1"; class_code "j"; tss_id "TSS13429";
Chr2	Cufflinks	exon	15655118	15655251	.	+	.	gene_id "XLOC_010666"; transcript_id "TCONS_00029699"; exon_number "15"; gene_name "PDR5"; oId "CUFF.5238.1"; nearest_ref "AT2G37280.1"; class_code "j"; tss_id "TSS13429";
Chr2	Cufflinks	exon	15655338	15655565	.	+	.	gene_id "XLOC_010666"; transcript_id "TCONS_00029699"; exon_number "16"; gene_name "PDR5"; oId "CUFF.5238.1"; nearest_ref "AT2G37280.1"; class_code "j"; tss_id "TSS13429";
Chr2	Cufflinks	exon	15655641	15656067	.	+	.	gene_id "XLOC_010666"; transcript_id "TCONS_00029699"; exon_number "17"; gene_name "PDR5"; oId "CUFF.5238.1"; nearest_ref "AT2G37280.1"; class_code "j"; tss_id "TSS13429";
Chr2	Cufflinks	exon	15656151	15656539	.	+	.	gene_id "XLOC_010666"; transcript_id "TCONS_00029699"; exon_number "18"; gene_name "PDR5"; oId "CUFF.5238.1"; nearest_ref "AT2G37280.1"; class_code "j"; tss_id "TSS13429";
Chr2	Cufflinks	exon	15650400	15650686	.	+	.	gene_id "XLOC_010666"; transcript_id "TCONS_00022127"; exon_number "1"; gene_name "PDR5"; oId "AT2G37280.1"; nearest_ref "AT2G37280.1"; class_code "="; tss_id "TSS13429"; p_id "P10428";
Chr2	Cufflinks	exon	15650756	15650879	.	+	.	gene_id "XLOC_010666"; transcript_id "TCONS_00022127"; exon_number "2"; gene_name "PDR5"; oId "AT2G37280.1"; nearest_ref "AT2G37280.1"; class_code "="; tss_id "TSS13429"; p_id "P10428";
Chr2	Cufflinks	exon	15650959	15651044	.	+	.	gene_id "XLOC_010666"; transcript_id "TCONS_00022127"; exon_number "3"; gene_name "PDR5"; oId "AT2G37280.1"; nearest_ref "AT2G37280.1"; class_code "="; tss_id "TSS13429"; p_id "P10428";
Chr2	Cufflinks	exon	15651113	15651197	.	+	.	gene_id "XLOC_010666"; transcript_id "TCONS_00022127"; exon_number "4"; gene_name "PDR5"; oId "AT2G37280.1"; nearest_ref "AT2G37280.1"; class_code "="; tss_id "TSS13429"; p_id "P10428";
Chr2	Cufflinks	exon	15651285	15651444	.	+	.	gene_id "XLOC_010666"; transcript_id "TCONS_00022127"; exon_number "5"; gene_name "PDR5"; oId "AT2G37280.1"; nearest_ref "AT2G37280.1"; class_code "="; tss_id "TSS13429"; p_id "P10428";
Chr2	Cufflinks	exon	15651529	15651605	.	+	.	gene_id "XLOC_010666"; transcript_id "TCONS_00022127"; exon_number "6"; gene_name "PDR5"; oId "AT2G37280.1"; nearest_ref "AT2G37280.1"; class_code "="; tss_id "TSS13429"; p_id "P10428";
Chr2	Cufflinks	exon	15651689	15651742	.	+	.	gene_id "XLOC_010666"; transcript_id "TCONS_00022127"; exon_number "7"; gene_name "PDR5"; oId "AT2G37280.1"; nearest_ref "AT2G37280.1"; class_code "="; tss_id "TSS13429"; p_id "P10428";
Chr2	Cufflinks	exon	15651823	15651913	.	+	.	gene_id "XLOC_010666"; transcript_id "TCONS_00022127"; exon_number "8"; gene_name "PDR5"; oId "AT2G37280.1"; nearest_ref "AT2G37280.1"; class_code "="; tss_id "TSS13429"; p_id "P10428";
Chr2	Cufflinks	exon	15651994	15652295	.	+	.	gene_id "XLOC_010666"; transcript_id "TCONS_00022127"; exon_number "9"; gene_name "PDR5"; oId "AT2G37280.1"; nearest_ref "AT2G37280.1"; class_code "="; tss_id "TSS13429"; p_id "P10428";
Chr2	Cufflinks	exon	15652377	15652658	.	+	.	gene_id "XLOC_010666"; transcript_id "TCONS_00022127"; exon_number "10"; gene_name "PDR5"; oId "AT2G37280.1"; nearest_ref "AT2G37280.1"; class_code "="; tss_id "TSS13429"; p_id "P10428";
Chr2	Cufflinks	exon	15652736	15653049	.	+	.	gene_id "XLOC_010666"; transcript_id "TCONS_00022127"; exon_number "11"; gene_name "PDR5"; oId "AT2G37280.1"; nearest_ref "AT2G37280.1"; class_code "="; tss_id "TSS13429"; p_id "P10428";
Chr2	Cufflinks	exon	15653132	15653292	.	+	.	gene_id "XLOC_010666"; transcript_id "TCONS_00022127"; exon_number "12"; gene_name "PDR5"; oId "AT2G37280.1"; nearest_ref "AT2G37280.1"; class_code "="; tss_id "TSS13429"; p_id "P10428";
Chr2	Cufflinks	exon	15653370	15653473	.	+	.	gene_id "XLOC_010666"; transcript_id "TCONS_00022127"; exon_number "13"; gene_name "PDR5"; oId "AT2G37280.1"; nearest_ref "AT2G37280.1"; class_code "="; tss_id "TSS13429"; p_id "P10428";
Chr2	Cufflinks	exon	15653568	15653721	.	+	.	gene_id "XLOC_010666"; transcript_id "TCONS_00022127"; exon_number "14"; gene_name "PDR5"; oId "AT2G37280.1"; nearest_ref "AT2G37280.1"; class_code "="; tss_id "TSS13429"; p_id "P10428";
Chr2	Cufflinks	exon	15653797	15653919	.	+	.	gene_id "XLOC_010666"; transcript_id "TCONS_00022127"; exon_number "15"; gene_name "PDR5"; oId "AT2G37280.1"; nearest_ref "AT2G37280.1"; class_code "="; tss_id "TSS13429"; p_id "P10428";
Chr2	Cufflinks	exon	15654006	15654079	.	+	.	gene_id "XLOC_010666"; transcript_id "TCONS_00022127"; exon_number "16"; gene_name "PDR5"; oId "AT2G37280.1"; nearest_ref "AT2G37280.1"; class_code "="; tss_id "TSS13429"; p_id "P10428";
Chr2	Cufflinks	exon	15654161	15654493	.	+	.	gene_id "XLOC_010666"; transcript_id "TCONS_00022127"; exon_number "17"; gene_name "PDR5"; oId "AT2G37280.1"; nearest_ref "AT2G37280.1"; class_code "="; tss_id "TSS13429"; p_id "P10428";
Chr2	Cufflinks	exon	15654573	15654863	.	+	.	gene_id "XLOC_010666"; transcript_id "TCONS_00022127"; exon_number "18"; gene_name "PDR5"; oId "AT2G37280.1"; nearest_ref "AT2G37280.1"; class_code "="; tss_id "TSS13429"; p_id "P10428";
Chr2	Cufflinks	exon	15654947	15655030	.	+	.	gene_id "XLOC_010666"; transcript_id "TCONS_00022127"; exon_number "19"; gene_name "PDR5"; oId "AT2G37280.1"; nearest_ref "AT2G37280.1"; class_code "="; tss_id "TSS13429"; p_id "P10428";
Chr2	Cufflinks	exon	15655118	15655251	.	+	.	gene_id "XLOC_010666"; transcript_id "TCONS_00022127"; exon_number "20"; gene_name "PDR5"; oId "AT2G37280.1"; nearest_ref "AT2G37280.1"; class_code "="; tss_id "TSS13429"; p_id "P10428";
Chr2	Cufflinks	exon	15655338	15655565	.	+	.	gene_id "XLOC_010666"; transcript_id "TCONS_00022127"; exon_number "21"; gene_name "PDR5"; oId "AT2G37280.1"; nearest_ref "AT2G37280.1"; class_code "="; tss_id "TSS13429"; p_id "P10428";
Chr2	Cufflinks	exon	15655641	15656067	.	+	.	gene_id "XLOC_010666"; transcript_id "TCONS_00022127"; exon_number "22"; gene_name "PDR5"; oId "AT2G37280.1"; nearest_ref "AT2G37280.1"; class_code "="; tss_id "TSS13429"; p_id "P10428";
Chr2	Cufflinks	exon	15656151	15656417	.	+	.	gene_id "XLOC_010666"; transcript_id "TCONS_00022127"; exon_number "23"; gene_name "PDR5"; oId "AT2G37280.1"; nearest_ref "AT2G37280.1"; class_code "="; tss_id "TSS13429"; p_id "P10428";
Chr2	Cufflinks	exon	15650400	15650686	.	+	.	gene_id "XLOC_010666"; transcript_id "TCONS_00022128"; exon_number "1"; gene_name "PDR5"; oId "CUFF.3976.1"; nearest_ref "AT2G37280.1"; class_code "j"; tss_id "TSS13429";
Chr2	Cufflinks	exon	15650756	15650879	.	+	.	gene_id "XLOC_010666"; transcript_id "TCONS_00022128"; exon_number "2"; gene_name "PDR5"; oId "CUFF.3976.1"; nearest_ref "AT2G37280.1"; class_code "j"; tss_id "TSS13429";
Chr2	Cufflinks	exon	15650959	15651044	.	+	.	gene_id "XLOC_010666"; transcript_id "TCONS_00022128"; exon_number "3"; gene_name "PDR5"; oId "CUFF.3976.1"; nearest_ref "AT2G37280.1"; class_code "j"; tss_id "TSS13429";
Chr2	Cufflinks	exon	15651113	15651197	.	+	.	gene_id "XLOC_010666"; transcript_id "TCONS_00022128"; exon_number "4"; gene_name "PDR5"; oId "CUFF.3976.1"; nearest_ref "AT2G37280.1"; class_code "j"; tss_id "TSS13429";
Chr2	Cufflinks	exon	15651285	15651444	.	+	.	gene_id "XLOC_010666"; transcript_id "TCONS_00022128"; exon_number "5"; gene_name "PDR5"; oId "CUFF.3976.1"; nearest_ref "AT2G37280.1"; class_code "j"; tss_id "TSS13429";
Chr2	Cufflinks	exon	15651529	15651605	.	+	.	gene_id "XLOC_010666"; transcript_id "TCONS_00022128"; exon_number "6"; gene_name "PDR5"; oId "CUFF.3976.1"; nearest_ref "AT2G37280.1"; class_code "j"; tss_id "TSS13429";
Chr2	Cufflinks	exon	15651689	15651742	.	+	.	gene_id "XLOC_010666"; transcript_id "TCONS_00022128"; exon_number "7"; gene_name "PDR5"; oId "CUFF.3976.1"; nearest_ref "AT2G37280.1"; class_code "j"; tss_id "TSS13429";
Chr2	Cufflinks	exon	15651823	15651913	.	+	.	gene_id "XLOC_010666"; transcript_id "TCONS_00022128"; exon_number "8"; gene_name "PDR5"; oId "CUFF.3976.1"; nearest_ref "AT2G37280.1"; class_code "j"; tss_id "TSS13429";
Chr2	Cufflinks	exon	15651994	15652295	.	+	.	gene_id "XLOC_010666"; transcript_id "TCONS_00022128"; exon_number "9"; gene_name "PDR5"; oId "CUFF.3976.1"; nearest_ref "AT2G37280.1"; class_code "j"; tss_id "TSS13429";
Chr2	Cufflinks	exon	15652377	15652658	.	+	.	gene_id "XLOC_010666"; transcript_id "TCONS_00022128"; exon_number "10"; gene_name "PDR5"; oId "CUFF.3976.1"; nearest_ref "AT2G37280.1"; class_code "j"; tss_id "TSS13429";
Chr2	Cufflinks	exon	15652736	15653292	.	+	.	gene_id "XLOC_010666"; transcript_id "TCONS_00022128"; exon_number "11"; gene_name "PDR5"; oId "CUFF.3976.1"; nearest_ref "AT2G37280.1"; class_code "j"; tss_id "TSS13429";
Chr2	Cufflinks	exon	15653370	15653473	.	+	.	gene_id "XLOC_010666"; transcript_id "TCONS_00022128"; exon_number "12"; gene_name "PDR5"; oId "CUFF.3976.1"; nearest_ref "AT2G37280.1"; class_code "j"; tss_id "TSS13429";
Chr2	Cufflinks	exon	15653568	15653721	.	+	.	gene_id "XLOC_010666"; transcript_id "TCONS_00022128"; exon_number "13"; gene_name "PDR5"; oId "CUFF.3976.1"; nearest_ref "AT2G37280.1"; class_code "j"; tss_id "TSS13429";
Chr2	Cufflinks	exon	15653797	15653919	.	+	.	gene_id "XLOC_010666"; transcript_id "TCONS_00022128"; exon_number "14"; gene_name "PDR5"; oId "CUFF.3976.1"; nearest_ref "AT2G37280.1"; class_code "j"; tss_id "TSS13429";
Chr2	Cufflinks	exon	15654006	15654493	.	+	.	gene_id "XLOC_010666"; transcript_id "TCONS_00022128"; exon_number "15"; gene_name "PDR5"; oId "CUFF.3976.1"; nearest_ref "AT2G37280.1"; class_code "j"; tss_id "TSS13429";
Chr2	Cufflinks	exon	15654573	15654863	.	+	.	gene_id "XLOC_010666"; transcript_id "TCONS_00022128"; exon_number "16"; gene_name "PDR5"; oId "CUFF.3976.1"; nearest_ref "AT2G37280.1"; class_code "j"; tss_id "TSS13429";
Chr2	Cufflinks	exon	15654947	15655030	.	+	.	gene_id "XLOC_010666"; transcript_id "TCONS_00022128"; exon_number "17"; gene_name "PDR5"; oId "CUFF.3976.1"; nearest_ref "AT2G37280.1"; class_code "j"; tss_id "TSS13429";
Chr2	Cufflinks	exon	15655118	15655251	.	+	.	gene_id "XLOC_010666"; transcript_id "TCONS_00022128"; exon_number "18"; gene_name "PDR5"; oId "CUFF.3976.1"; nearest_ref "AT2G37280.1"; class_code "j"; tss_id "TSS13429";
Chr2	Cufflinks	exon	15655338	15655565	.	+	.	gene_id "XLOC_010666"; transcript_id "TCONS_00022128"; exon_number "19"; gene_name "PDR5"; oId "CUFF.3976.1"; nearest_ref "AT2G37280.1"; class_code "j"; tss_id "TSS13429";
Chr2	Cufflinks	exon	15655641	15656067	.	+	.	gene_id "XLOC_010666"; transcript_id "TCONS_00022128"; exon_number "20"; gene_name "PDR5"; oId "CUFF.3976.1"; nearest_ref "AT2G37280.1"; class_code "j"; tss_id "TSS13429";
Chr2	Cufflinks	exon	15656151	15656431	.	+	.	gene_id "XLOC_010666"; transcript_id "TCONS_00022128"; exon_number "21"; gene_name "PDR5"; oId "CUFF.3976.1"; nearest_ref "AT2G37280.1"; class_code "j"; tss_id "TSS13429";
Chr2	Cufflinks	exon	15652329	15653049	.	+	.	gene_id "XLOC_010666"; transcript_id "TCONS_00027665"; exon_number "1"; gene_name "PDR5"; oId "CUFF.2415.5"; nearest_ref "AT2G37280.1"; class_code "j"; tss_id "TSS13430";
Chr2	Cufflinks	exon	15653132	15653292	.	+	.	gene_id "XLOC_010666"; transcript_id "TCONS_00027665"; exon_number "2"; gene_name "PDR5"; oId "CUFF.2415.5"; nearest_ref "AT2G37280.1"; class_code "j"; tss_id "TSS13430";
Chr2	Cufflinks	exon	15653370	15653473	.	+	.	gene_id "XLOC_010666"; transcript_id "TCONS_00027665"; exon_number "3"; gene_name "PDR5"; oId "CUFF.2415.5"; nearest_ref "AT2G37280.1"; class_code "j"; tss_id "TSS13430";
Chr2	Cufflinks	exon	15653568	15653721	.	+	.	gene_id "XLOC_010666"; transcript_id "TCONS_00027665"; exon_number "4"; gene_name "PDR5"; oId "CUFF.2415.5"; nearest_ref "AT2G37280.1"; class_code "j"; tss_id "TSS13430";
Chr2	Cufflinks	exon	15653797	15653919	.	+	.	gene_id "XLOC_010666"; transcript_id "TCONS_00027665"; exon_number "5"; gene_name "PDR5"; oId "CUFF.2415.5"; nearest_ref "AT2G37280.1"; class_code "j"; tss_id "TSS13430";
Chr2	Cufflinks	exon	15654006	15654493	.	+	.	gene_id "XLOC_010666"; transcript_id "TCONS_00027665"; exon_number "6"; gene_name "PDR5"; oId "CUFF.2415.5"; nearest_ref "AT2G37280.1"; class_code "j"; tss_id "TSS13430";
Chr2	Cufflinks	exon	15654573	15654863	.	+	.	gene_id "XLOC_010666"; transcript_id "TCONS_00027665"; exon_number "7"; gene_name "PDR5"; oId "CUFF.2415.5"; nearest_ref "AT2G37280.1"; class_code "j"; tss_id "TSS13430";
Chr2	Cufflinks	exon	15654947	15655030	.	+	.	gene_id "XLOC_010666"; transcript_id "TCONS_00027665"; exon_number "8"; gene_name "PDR5"; oId "CUFF.2415.5"; nearest_ref "AT2G37280.1"; class_code "j"; tss_id "TSS13430";
Chr2	Cufflinks	exon	15655118	15655251	.	+	.	gene_id "XLOC_010666"; transcript_id "TCONS_00027665"; exon_number "9"; gene_name "PDR5"; oId "CUFF.2415.5"; nearest_ref "AT2G37280.1"; class_code "j"; tss_id "TSS13430";
Chr2	Cufflinks	exon	15655338	15655565	.	+	.	gene_id "XLOC_010666"; transcript_id "TCONS_00027665"; exon_number "10"; gene_name "PDR5"; oId "CUFF.2415.5"; nearest_ref "AT2G37280.1"; class_code "j"; tss_id "TSS13430";
Chr2	Cufflinks	exon	15655641	15656067	.	+	.	gene_id "XLOC_010666"; transcript_id "TCONS_00027665"; exon_number "11"; gene_name "PDR5"; oId "CUFF.2415.5"; nearest_ref "AT2G37280.1"; class_code "j"; tss_id "TSS13430";
Chr2	Cufflinks	exon	15656151	15656417	.	+	.	gene_id "XLOC_010666"; transcript_id "TCONS_00027665"; exon_number "12"; gene_name "PDR5"; oId "CUFF.2415.5"; nearest_ref "AT2G37280.1"; class_code "j"; tss_id "TSS13430";
Chr2	Cufflinks	exon	15667208	15668851	.	+	.	gene_id "XLOC_010667"; transcript_id "TCONS_00022129"; exon_number "1"; gene_name "PCMP-E50"; oId "AT2G37320.1"; nearest_ref "AT2G37320.1"; class_code "="; tss_id "TSS13431"; p_id "P10429";
Chr2	Cufflinks	exon	15669138	15669450	.	+	.	gene_id "XLOC_010668"; transcript_id "TCONS_00022130"; exon_number "1"; gene_name "ALS3"; oId "AT2G37330.1"; nearest_ref "AT2G37330.1"; class_code "="; tss_id "TSS13432"; p_id "P10430";
Chr2	Cufflinks	exon	15669534	15669779	.	+	.	gene_id "XLOC_010668"; transcript_id "TCONS_00022130"; exon_number "2"; gene_name "ALS3"; oId "AT2G37330.1"; nearest_ref "AT2G37330.1"; class_code "="; tss_id "TSS13432"; p_id "P10430";
Chr2	Cufflinks	exon	15669858	15670187	.	+	.	gene_id "XLOC_010668"; transcript_id "TCONS_00022130"; exon_number "3"; gene_name "ALS3"; oId "AT2G37330.1"; nearest_ref "AT2G37330.1"; class_code "="; tss_id "TSS13432"; p_id "P10430";
Chr2	Cufflinks	exon	15673687	15675978	.	+	.	gene_id "XLOC_010669"; transcript_id "TCONS_00022131"; exon_number "1"; gene_name "AT2G37362"; oId "AT2G37362.1"; nearest_ref "AT2G37362.1"; class_code "="; tss_id "TSS13433";
Chr2	Cufflinks	exon	15679115	15679422	.	+	.	gene_id "XLOC_010670"; transcript_id "TCONS_00022132"; exon_number "1"; gene_name "AT2G37370"; oId "AT2G37370.1"; nearest_ref "AT2G37370.1"; class_code "="; tss_id "TSS13434"; p_id "P10431";
Chr2	Cufflinks	exon	15679495	15679707	.	+	.	gene_id "XLOC_010670"; transcript_id "TCONS_00022132"; exon_number "2"; gene_name "AT2G37370"; oId "AT2G37370.1"; nearest_ref "AT2G37370.1"; class_code "="; tss_id "TSS13434"; p_id "P10431";
Chr2	Cufflinks	exon	15679784	15679879	.	+	.	gene_id "XLOC_010670"; transcript_id "TCONS_00022132"; exon_number "3"; gene_name "AT2G37370"; oId "AT2G37370.1"; nearest_ref "AT2G37370.1"; class_code "="; tss_id "TSS13434"; p_id "P10431";
Chr2	Cufflinks	exon	15679978	15680030	.	+	.	gene_id "XLOC_010670"; transcript_id "TCONS_00022132"; exon_number "4"; gene_name "AT2G37370"; oId "AT2G37370.1"; nearest_ref "AT2G37370.1"; class_code "="; tss_id "TSS13434"; p_id "P10431";
Chr2	Cufflinks	exon	15680121	15680217	.	+	.	gene_id "XLOC_010670"; transcript_id "TCONS_00022132"; exon_number "5"; gene_name "AT2G37370"; oId "AT2G37370.1"; nearest_ref "AT2G37370.1"; class_code "="; tss_id "TSS13434"; p_id "P10431";
Chr2	Cufflinks	exon	15680304	15680377	.	+	.	gene_id "XLOC_010670"; transcript_id "TCONS_00022132"; exon_number "6"; gene_name "AT2G37370"; oId "AT2G37370.1"; nearest_ref "AT2G37370.1"; class_code "="; tss_id "TSS13434"; p_id "P10431";
Chr2	Cufflinks	exon	15680512	15680620	.	+	.	gene_id "XLOC_010670"; transcript_id "TCONS_00022132"; exon_number "7"; gene_name "AT2G37370"; oId "AT2G37370.1"; nearest_ref "AT2G37370.1"; class_code "="; tss_id "TSS13434"; p_id "P10431";
Chr2	Cufflinks	exon	15680786	15680896	.	+	.	gene_id "XLOC_010670"; transcript_id "TCONS_00022132"; exon_number "8"; gene_name "AT2G37370"; oId "AT2G37370.1"; nearest_ref "AT2G37370.1"; class_code "="; tss_id "TSS13434"; p_id "P10431";
Chr2	Cufflinks	exon	15680984	15681060	.	+	.	gene_id "XLOC_010670"; transcript_id "TCONS_00022132"; exon_number "9"; gene_name "AT2G37370"; oId "AT2G37370.1"; nearest_ref "AT2G37370.1"; class_code "="; tss_id "TSS13434"; p_id "P10431";
Chr2	Cufflinks	exon	15681150	15681216	.	+	.	gene_id "XLOC_010670"; transcript_id "TCONS_00022132"; exon_number "10"; gene_name "AT2G37370"; oId "AT2G37370.1"; nearest_ref "AT2G37370.1"; class_code "="; tss_id "TSS13434"; p_id "P10431";
Chr2	Cufflinks	exon	15681299	15681364	.	+	.	gene_id "XLOC_010670"; transcript_id "TCONS_00022132"; exon_number "11"; gene_name "AT2G37370"; oId "AT2G37370.1"; nearest_ref "AT2G37370.1"; class_code "="; tss_id "TSS13434"; p_id "P10431";
Chr2	Cufflinks	exon	15681447	15681554	.	+	.	gene_id "XLOC_010670"; transcript_id "TCONS_00022132"; exon_number "12"; gene_name "AT2G37370"; oId "AT2G37370.1"; nearest_ref "AT2G37370.1"; class_code "="; tss_id "TSS13434"; p_id "P10431";
Chr2	Cufflinks	exon	15681637	15681767	.	+	.	gene_id "XLOC_010670"; transcript_id "TCONS_00022132"; exon_number "13"; gene_name "AT2G37370"; oId "AT2G37370.1"; nearest_ref "AT2G37370.1"; class_code "="; tss_id "TSS13434"; p_id "P10431";
Chr2	Cufflinks	exon	15681877	15681943	.	+	.	gene_id "XLOC_010670"; transcript_id "TCONS_00022132"; exon_number "14"; gene_name "AT2G37370"; oId "AT2G37370.1"; nearest_ref "AT2G37370.1"; class_code "="; tss_id "TSS13434"; p_id "P10431";
Chr2	Cufflinks	exon	15682025	15682089	.	+	.	gene_id "XLOC_010670"; transcript_id "TCONS_00022132"; exon_number "15"; gene_name "AT2G37370"; oId "AT2G37370.1"; nearest_ref "AT2G37370.1"; class_code "="; tss_id "TSS13434"; p_id "P10431";
Chr2	Cufflinks	exon	15682176	15682269	.	+	.	gene_id "XLOC_010670"; transcript_id "TCONS_00022132"; exon_number "16"; gene_name "AT2G37370"; oId "AT2G37370.1"; nearest_ref "AT2G37370.1"; class_code "="; tss_id "TSS13434"; p_id "P10431";
Chr2	Cufflinks	exon	15682415	15682485	.	+	.	gene_id "XLOC_010670"; transcript_id "TCONS_00022132"; exon_number "17"; gene_name "AT2G37370"; oId "AT2G37370.1"; nearest_ref "AT2G37370.1"; class_code "="; tss_id "TSS13434"; p_id "P10431";
Chr2	Cufflinks	exon	15682572	15682948	.	+	.	gene_id "XLOC_010670"; transcript_id "TCONS_00022132"; exon_number "18"; gene_name "AT2G37370"; oId "AT2G37370.1"; nearest_ref "AT2G37370.1"; class_code "="; tss_id "TSS13434"; p_id "P10431";
Chr2	Cufflinks	exon	15683063	15683217	.	+	.	gene_id "XLOC_010670"; transcript_id "TCONS_00022132"; exon_number "19"; gene_name "AT2G37370"; oId "AT2G37370.1"; nearest_ref "AT2G37370.1"; class_code "="; tss_id "TSS13434"; p_id "P10431";
Chr2	Cufflinks	exon	15679115	15679422	.	+	.	gene_id "XLOC_010670"; transcript_id "TCONS_00027666"; exon_number "1"; gene_name "AT2G37370"; oId "CUFF.2420.1"; nearest_ref "AT2G37370.1"; class_code "j"; tss_id "TSS13434";
Chr2	Cufflinks	exon	15679495	15679707	.	+	.	gene_id "XLOC_010670"; transcript_id "TCONS_00027666"; exon_number "2"; gene_name "AT2G37370"; oId "CUFF.2420.1"; nearest_ref "AT2G37370.1"; class_code "j"; tss_id "TSS13434";
Chr2	Cufflinks	exon	15679784	15679879	.	+	.	gene_id "XLOC_010670"; transcript_id "TCONS_00027666"; exon_number "3"; gene_name "AT2G37370"; oId "CUFF.2420.1"; nearest_ref "AT2G37370.1"; class_code "j"; tss_id "TSS13434";
Chr2	Cufflinks	exon	15679978	15680030	.	+	.	gene_id "XLOC_010670"; transcript_id "TCONS_00027666"; exon_number "4"; gene_name "AT2G37370"; oId "CUFF.2420.1"; nearest_ref "AT2G37370.1"; class_code "j"; tss_id "TSS13434";
Chr2	Cufflinks	exon	15680121	15680217	.	+	.	gene_id "XLOC_010670"; transcript_id "TCONS_00027666"; exon_number "5"; gene_name "AT2G37370"; oId "CUFF.2420.1"; nearest_ref "AT2G37370.1"; class_code "j"; tss_id "TSS13434";
Chr2	Cufflinks	exon	15680304	15680377	.	+	.	gene_id "XLOC_010670"; transcript_id "TCONS_00027666"; exon_number "6"; gene_name "AT2G37370"; oId "CUFF.2420.1"; nearest_ref "AT2G37370.1"; class_code "j"; tss_id "TSS13434";
Chr2	Cufflinks	exon	15680512	15680620	.	+	.	gene_id "XLOC_010670"; transcript_id "TCONS_00027666"; exon_number "7"; gene_name "AT2G37370"; oId "CUFF.2420.1"; nearest_ref "AT2G37370.1"; class_code "j"; tss_id "TSS13434";
Chr2	Cufflinks	exon	15680786	15680896	.	+	.	gene_id "XLOC_010670"; transcript_id "TCONS_00027666"; exon_number "8"; gene_name "AT2G37370"; oId "CUFF.2420.1"; nearest_ref "AT2G37370.1"; class_code "j"; tss_id "TSS13434";
Chr2	Cufflinks	exon	15680984	15681060	.	+	.	gene_id "XLOC_010670"; transcript_id "TCONS_00027666"; exon_number "9"; gene_name "AT2G37370"; oId "CUFF.2420.1"; nearest_ref "AT2G37370.1"; class_code "j"; tss_id "TSS13434";
Chr2	Cufflinks	exon	15681150	15681216	.	+	.	gene_id "XLOC_010670"; transcript_id "TCONS_00027666"; exon_number "10"; gene_name "AT2G37370"; oId "CUFF.2420.1"; nearest_ref "AT2G37370.1"; class_code "j"; tss_id "TSS13434";
Chr2	Cufflinks	exon	15681299	15681364	.	+	.	gene_id "XLOC_010670"; transcript_id "TCONS_00027666"; exon_number "11"; gene_name "AT2G37370"; oId "CUFF.2420.1"; nearest_ref "AT2G37370.1"; class_code "j"; tss_id "TSS13434";
Chr2	Cufflinks	exon	15681447	15681554	.	+	.	gene_id "XLOC_010670"; transcript_id "TCONS_00027666"; exon_number "12"; gene_name "AT2G37370"; oId "CUFF.2420.1"; nearest_ref "AT2G37370.1"; class_code "j"; tss_id "TSS13434";
Chr2	Cufflinks	exon	15681637	15681767	.	+	.	gene_id "XLOC_010670"; transcript_id "TCONS_00027666"; exon_number "13"; gene_name "AT2G37370"; oId "CUFF.2420.1"; nearest_ref "AT2G37370.1"; class_code "j"; tss_id "TSS13434";
Chr2	Cufflinks	exon	15681877	15681943	.	+	.	gene_id "XLOC_010670"; transcript_id "TCONS_00027666"; exon_number "14"; gene_name "AT2G37370"; oId "CUFF.2420.1"; nearest_ref "AT2G37370.1"; class_code "j"; tss_id "TSS13434";
Chr2	Cufflinks	exon	15682025	15682089	.	+	.	gene_id "XLOC_010670"; transcript_id "TCONS_00027666"; exon_number "15"; gene_name "AT2G37370"; oId "CUFF.2420.1"; nearest_ref "AT2G37370.1"; class_code "j"; tss_id "TSS13434";
Chr2	Cufflinks	exon	15682176	15682269	.	+	.	gene_id "XLOC_010670"; transcript_id "TCONS_00027666"; exon_number "16"; gene_name "AT2G37370"; oId "CUFF.2420.1"; nearest_ref "AT2G37370.1"; class_code "j"; tss_id "TSS13434";
Chr2	Cufflinks	exon	15682415	15682485	.	+	.	gene_id "XLOC_010670"; transcript_id "TCONS_00027666"; exon_number "17"; gene_name "AT2G37370"; oId "CUFF.2420.1"; nearest_ref "AT2G37370.1"; class_code "j"; tss_id "TSS13434";
Chr2	Cufflinks	exon	15682572	15682948	.	+	.	gene_id "XLOC_010670"; transcript_id "TCONS_00027666"; exon_number "18"; gene_name "AT2G37370"; oId "CUFF.2420.1"; nearest_ref "AT2G37370.1"; class_code "j"; tss_id "TSS13434";
Chr2	Cufflinks	exon	15683063	15683128	.	+	.	gene_id "XLOC_010670"; transcript_id "TCONS_00027666"; exon_number "19"; gene_name "AT2G37370"; oId "CUFF.2420.1"; nearest_ref "AT2G37370.1"; class_code "j"; tss_id "TSS13434";
Chr2	Cufflinks	exon	15684589	15684625	.	+	.	gene_id "XLOC_010670"; transcript_id "TCONS_00027666"; exon_number "20"; gene_name "AT2G37370"; oId "CUFF.2420.1"; nearest_ref "AT2G37370.1"; class_code "j"; tss_id "TSS13434";
Chr2	Cufflinks	exon	15686758	15688003	.	+	.	gene_id "XLOC_010671"; transcript_id "TCONS_00022133"; exon_number "1"; gene_name "MAKR3"; oId "AT2G37380.1"; nearest_ref "AT2G37380.1"; class_code "="; tss_id "TSS13435"; p_id "P10432";
Chr2	Cufflinks	exon	15694200	15694839	.	+	.	gene_id "XLOC_010672"; transcript_id "TCONS_00022134"; exon_number "1"; gene_name "NAKR2"; oId "AT2G37390.2"; nearest_ref "AT2G37390.2"; class_code "="; tss_id "TSS13436"; p_id "P10433";
Chr2	Cufflinks	exon	15694933	15695008	.	+	.	gene_id "XLOC_010672"; transcript_id "TCONS_00022134"; exon_number "2"; gene_name "NAKR2"; oId "AT2G37390.2"; nearest_ref "AT2G37390.2"; class_code "="; tss_id "TSS13436"; p_id "P10433";
Chr2	Cufflinks	exon	15695301	15695562	.	+	.	gene_id "XLOC_010672"; transcript_id "TCONS_00022134"; exon_number "3"; gene_name "NAKR2"; oId "AT2G37390.2"; nearest_ref "AT2G37390.2"; class_code "="; tss_id "TSS13436"; p_id "P10433";
Chr2	Cufflinks	exon	15694215	15694839	.	+	.	gene_id "XLOC_010672"; transcript_id "TCONS_00022135"; exon_number "1"; gene_name "NAKR2"; oId "AT2G37390.1"; nearest_ref "AT2G37390.1"; class_code "="; tss_id "TSS13436"; p_id "P10434";
Chr2	Cufflinks	exon	15694930	15695008	.	+	.	gene_id "XLOC_010672"; transcript_id "TCONS_00022135"; exon_number "2"; gene_name "NAKR2"; oId "AT2G37390.1"; nearest_ref "AT2G37390.1"; class_code "="; tss_id "TSS13436"; p_id "P10434";
Chr2	Cufflinks	exon	15695301	15695825	.	+	.	gene_id "XLOC_010672"; transcript_id "TCONS_00022135"; exon_number "3"; gene_name "NAKR2"; oId "AT2G37390.1"; nearest_ref "AT2G37390.1"; class_code "="; tss_id "TSS13436"; p_id "P10434";
Chr2	Cufflinks	exon	15700299	15700452	.	+	.	gene_id "XLOC_010673"; transcript_id "TCONS_00022136"; exon_number "1"; gene_name "AT2G37420"; oId "CUFF.3988.1"; nearest_ref "AT2G37420.1"; class_code "j"; tss_id "TSS13437";
Chr2	Cufflinks	exon	15700541	15701645	.	+	.	gene_id "XLOC_010673"; transcript_id "TCONS_00022136"; exon_number "2"; gene_name "AT2G37420"; oId "CUFF.3988.1"; nearest_ref "AT2G37420.1"; class_code "j"; tss_id "TSS13437";
Chr2	Cufflinks	exon	15701724	15701880	.	+	.	gene_id "XLOC_010673"; transcript_id "TCONS_00022136"; exon_number "3"; gene_name "AT2G37420"; oId "CUFF.3988.1"; nearest_ref "AT2G37420.1"; class_code "j"; tss_id "TSS13437";
Chr2	Cufflinks	exon	15701964	15702033	.	+	.	gene_id "XLOC_010673"; transcript_id "TCONS_00022136"; exon_number "4"; gene_name "AT2G37420"; oId "CUFF.3988.1"; nearest_ref "AT2G37420.1"; class_code "j"; tss_id "TSS13437";
Chr2	Cufflinks	exon	15702133	15702209	.	+	.	gene_id "XLOC_010673"; transcript_id "TCONS_00022136"; exon_number "5"; gene_name "AT2G37420"; oId "CUFF.3988.1"; nearest_ref "AT2G37420.1"; class_code "j"; tss_id "TSS13437";
Chr2	Cufflinks	exon	15702279	15702332	.	+	.	gene_id "XLOC_010673"; transcript_id "TCONS_00022136"; exon_number "6"; gene_name "AT2G37420"; oId "CUFF.3988.1"; nearest_ref "AT2G37420.1"; class_code "j"; tss_id "TSS13437";
Chr2	Cufflinks	exon	15702435	15702515	.	+	.	gene_id "XLOC_010673"; transcript_id "TCONS_00022136"; exon_number "7"; gene_name "AT2G37420"; oId "CUFF.3988.1"; nearest_ref "AT2G37420.1"; class_code "j"; tss_id "TSS13437";
Chr2	Cufflinks	exon	15702602	15702713	.	+	.	gene_id "XLOC_010673"; transcript_id "TCONS_00022136"; exon_number "8"; gene_name "AT2G37420"; oId "CUFF.3988.1"; nearest_ref "AT2G37420.1"; class_code "j"; tss_id "TSS13437";
Chr2	Cufflinks	exon	15702796	15702882	.	+	.	gene_id "XLOC_010673"; transcript_id "TCONS_00022136"; exon_number "9"; gene_name "AT2G37420"; oId "CUFF.3988.1"; nearest_ref "AT2G37420.1"; class_code "j"; tss_id "TSS13437";
Chr2	Cufflinks	exon	15702954	15703129	.	+	.	gene_id "XLOC_010673"; transcript_id "TCONS_00022136"; exon_number "10"; gene_name "AT2G37420"; oId "CUFF.3988.1"; nearest_ref "AT2G37420.1"; class_code "j"; tss_id "TSS13437";
Chr2	Cufflinks	exon	15703212	15703373	.	+	.	gene_id "XLOC_010673"; transcript_id "TCONS_00022136"; exon_number "11"; gene_name "AT2G37420"; oId "CUFF.3988.1"; nearest_ref "AT2G37420.1"; class_code "j"; tss_id "TSS13437";
Chr2	Cufflinks	exon	15703476	15703822	.	+	.	gene_id "XLOC_010673"; transcript_id "TCONS_00022136"; exon_number "12"; gene_name "AT2G37420"; oId "CUFF.3988.1"; nearest_ref "AT2G37420.1"; class_code "j"; tss_id "TSS13437";
Chr2	Cufflinks	exon	15703906	15703989	.	+	.	gene_id "XLOC_010673"; transcript_id "TCONS_00022136"; exon_number "13"; gene_name "AT2G37420"; oId "CUFF.3988.1"; nearest_ref "AT2G37420.1"; class_code "j"; tss_id "TSS13437";
Chr2	Cufflinks	exon	15704078	15704285	.	+	.	gene_id "XLOC_010673"; transcript_id "TCONS_00022136"; exon_number "14"; gene_name "AT2G37420"; oId "CUFF.3988.1"; nearest_ref "AT2G37420.1"; class_code "j"; tss_id "TSS13437";
Chr2	Cufflinks	exon	15704376	15704480	.	+	.	gene_id "XLOC_010673"; transcript_id "TCONS_00022136"; exon_number "15"; gene_name "AT2G37420"; oId "CUFF.3988.1"; nearest_ref "AT2G37420.1"; class_code "j"; tss_id "TSS13437";
Chr2	Cufflinks	exon	15704556	15704660	.	+	.	gene_id "XLOC_010673"; transcript_id "TCONS_00022136"; exon_number "16"; gene_name "AT2G37420"; oId "CUFF.3988.1"; nearest_ref "AT2G37420.1"; class_code "j"; tss_id "TSS13437";
Chr2	Cufflinks	exon	15704735	15704886	.	+	.	gene_id "XLOC_010673"; transcript_id "TCONS_00022136"; exon_number "17"; gene_name "AT2G37420"; oId "CUFF.3988.1"; nearest_ref "AT2G37420.1"; class_code "j"; tss_id "TSS13437";
Chr2	Cufflinks	exon	15704971	15705346	.	+	.	gene_id "XLOC_010673"; transcript_id "TCONS_00022136"; exon_number "18"; gene_name "AT2G37420"; oId "CUFF.3988.1"; nearest_ref "AT2G37420.1"; class_code "j"; tss_id "TSS13437";
Chr2	Cufflinks	exon	15700331	15700452	.	+	.	gene_id "XLOC_010673"; transcript_id "TCONS_00029701"; exon_number "1"; gene_name "AT2G37420"; oId "CUFF.5247.2"; nearest_ref "AT2G37420.1"; class_code "j"; tss_id "TSS13437";
Chr2	Cufflinks	exon	15700541	15700846	.	+	.	gene_id "XLOC_010673"; transcript_id "TCONS_00029701"; exon_number "2"; gene_name "AT2G37420"; oId "CUFF.5247.2"; nearest_ref "AT2G37420.1"; class_code "j"; tss_id "TSS13437";
Chr2	Cufflinks	exon	15700915	15701645	.	+	.	gene_id "XLOC_010673"; transcript_id "TCONS_00029701"; exon_number "3"; gene_name "AT2G37420"; oId "CUFF.5247.2"; nearest_ref "AT2G37420.1"; class_code "j"; tss_id "TSS13437";
Chr2	Cufflinks	exon	15701724	15701880	.	+	.	gene_id "XLOC_010673"; transcript_id "TCONS_00029701"; exon_number "4"; gene_name "AT2G37420"; oId "CUFF.5247.2"; nearest_ref "AT2G37420.1"; class_code "j"; tss_id "TSS13437";
Chr2	Cufflinks	exon	15701964	15702033	.	+	.	gene_id "XLOC_010673"; transcript_id "TCONS_00029701"; exon_number "5"; gene_name "AT2G37420"; oId "CUFF.5247.2"; nearest_ref "AT2G37420.1"; class_code "j"; tss_id "TSS13437";
Chr2	Cufflinks	exon	15702133	15702332	.	+	.	gene_id "XLOC_010673"; transcript_id "TCONS_00029701"; exon_number "6"; gene_name "AT2G37420"; oId "CUFF.5247.2"; nearest_ref "AT2G37420.1"; class_code "j"; tss_id "TSS13437";
Chr2	Cufflinks	exon	15702435	15702515	.	+	.	gene_id "XLOC_010673"; transcript_id "TCONS_00029701"; exon_number "7"; gene_name "AT2G37420"; oId "CUFF.5247.2"; nearest_ref "AT2G37420.1"; class_code "j"; tss_id "TSS13437";
Chr2	Cufflinks	exon	15702602	15702713	.	+	.	gene_id "XLOC_010673"; transcript_id "TCONS_00029701"; exon_number "8"; gene_name "AT2G37420"; oId "CUFF.5247.2"; nearest_ref "AT2G37420.1"; class_code "j"; tss_id "TSS13437";
Chr2	Cufflinks	exon	15702796	15702882	.	+	.	gene_id "XLOC_010673"; transcript_id "TCONS_00029701"; exon_number "9"; gene_name "AT2G37420"; oId "CUFF.5247.2"; nearest_ref "AT2G37420.1"; class_code "j"; tss_id "TSS13437";
Chr2	Cufflinks	exon	15702954	15703129	.	+	.	gene_id "XLOC_010673"; transcript_id "TCONS_00029701"; exon_number "10"; gene_name "AT2G37420"; oId "CUFF.5247.2"; nearest_ref "AT2G37420.1"; class_code "j"; tss_id "TSS13437";
Chr2	Cufflinks	exon	15703212	15703373	.	+	.	gene_id "XLOC_010673"; transcript_id "TCONS_00029701"; exon_number "11"; gene_name "AT2G37420"; oId "CUFF.5247.2"; nearest_ref "AT2G37420.1"; class_code "j"; tss_id "TSS13437";
Chr2	Cufflinks	exon	15703476	15703583	.	+	.	gene_id "XLOC_010673"; transcript_id "TCONS_00029701"; exon_number "12"; gene_name "AT2G37420"; oId "CUFF.5247.2"; nearest_ref "AT2G37420.1"; class_code "j"; tss_id "TSS13437";
Chr2	Cufflinks	exon	15703664	15703989	.	+	.	gene_id "XLOC_010673"; transcript_id "TCONS_00029701"; exon_number "13"; gene_name "AT2G37420"; oId "CUFF.5247.2"; nearest_ref "AT2G37420.1"; class_code "j"; tss_id "TSS13437";
Chr2	Cufflinks	exon	15704078	15704283	.	+	.	gene_id "XLOC_010673"; transcript_id "TCONS_00029701"; exon_number "14"; gene_name "AT2G37420"; oId "CUFF.5247.2"; nearest_ref "AT2G37420.1"; class_code "j"; tss_id "TSS13437";
Chr2	Cufflinks	exon	15704374	15704475	.	+	.	gene_id "XLOC_010673"; transcript_id "TCONS_00029701"; exon_number "15"; gene_name "AT2G37420"; oId "CUFF.5247.2"; nearest_ref "AT2G37420.1"; class_code "j"; tss_id "TSS13437";
Chr2	Cufflinks	exon	15704551	15704660	.	+	.	gene_id "XLOC_010673"; transcript_id "TCONS_00029701"; exon_number "16"; gene_name "AT2G37420"; oId "CUFF.5247.2"; nearest_ref "AT2G37420.1"; class_code "j"; tss_id "TSS13437";
Chr2	Cufflinks	exon	15704735	15704886	.	+	.	gene_id "XLOC_010673"; transcript_id "TCONS_00029701"; exon_number "17"; gene_name "AT2G37420"; oId "CUFF.5247.2"; nearest_ref "AT2G37420.1"; class_code "j"; tss_id "TSS13437";
Chr2	Cufflinks	exon	15704971	15705346	.	+	.	gene_id "XLOC_010673"; transcript_id "TCONS_00029701"; exon_number "18"; gene_name "AT2G37420"; oId "CUFF.5247.2"; nearest_ref "AT2G37420.1"; class_code "j"; tss_id "TSS13437";
Chr2	Cufflinks	exon	15700331	15700452	.	+	.	gene_id "XLOC_010673"; transcript_id "TCONS_00027668"; exon_number "1"; gene_name "AT2G37420"; oId "CUFF.2422.3"; nearest_ref "AT2G37420.1"; class_code "j"; tss_id "TSS13437";
Chr2	Cufflinks	exon	15700541	15701645	.	+	.	gene_id "XLOC_010673"; transcript_id "TCONS_00027668"; exon_number "2"; gene_name "AT2G37420"; oId "CUFF.2422.3"; nearest_ref "AT2G37420.1"; class_code "j"; tss_id "TSS13437";
Chr2	Cufflinks	exon	15701724	15701880	.	+	.	gene_id "XLOC_010673"; transcript_id "TCONS_00027668"; exon_number "3"; gene_name "AT2G37420"; oId "CUFF.2422.3"; nearest_ref "AT2G37420.1"; class_code "j"; tss_id "TSS13437";
Chr2	Cufflinks	exon	15701964	15702033	.	+	.	gene_id "XLOC_010673"; transcript_id "TCONS_00027668"; exon_number "4"; gene_name "AT2G37420"; oId "CUFF.2422.3"; nearest_ref "AT2G37420.1"; class_code "j"; tss_id "TSS13437";
Chr2	Cufflinks	exon	15702133	15702209	.	+	.	gene_id "XLOC_010673"; transcript_id "TCONS_00027668"; exon_number "5"; gene_name "AT2G37420"; oId "CUFF.2422.3"; nearest_ref "AT2G37420.1"; class_code "j"; tss_id "TSS13437";
Chr2	Cufflinks	exon	15702279	15702332	.	+	.	gene_id "XLOC_010673"; transcript_id "TCONS_00027668"; exon_number "6"; gene_name "AT2G37420"; oId "CUFF.2422.3"; nearest_ref "AT2G37420.1"; class_code "j"; tss_id "TSS13437";
Chr2	Cufflinks	exon	15702435	15702515	.	+	.	gene_id "XLOC_010673"; transcript_id "TCONS_00027668"; exon_number "7"; gene_name "AT2G37420"; oId "CUFF.2422.3"; nearest_ref "AT2G37420.1"; class_code "j"; tss_id "TSS13437";
Chr2	Cufflinks	exon	15702602	15702713	.	+	.	gene_id "XLOC_010673"; transcript_id "TCONS_00027668"; exon_number "8"; gene_name "AT2G37420"; oId "CUFF.2422.3"; nearest_ref "AT2G37420.1"; class_code "j"; tss_id "TSS13437";
Chr2	Cufflinks	exon	15702796	15702882	.	+	.	gene_id "XLOC_010673"; transcript_id "TCONS_00027668"; exon_number "9"; gene_name "AT2G37420"; oId "CUFF.2422.3"; nearest_ref "AT2G37420.1"; class_code "j"; tss_id "TSS13437";
Chr2	Cufflinks	exon	15702954	15703373	.	+	.	gene_id "XLOC_010673"; transcript_id "TCONS_00027668"; exon_number "10"; gene_name "AT2G37420"; oId "CUFF.2422.3"; nearest_ref "AT2G37420.1"; class_code "j"; tss_id "TSS13437";
Chr2	Cufflinks	exon	15703476	15703583	.	+	.	gene_id "XLOC_010673"; transcript_id "TCONS_00027668"; exon_number "11"; gene_name "AT2G37420"; oId "CUFF.2422.3"; nearest_ref "AT2G37420.1"; class_code "j"; tss_id "TSS13437";
Chr2	Cufflinks	exon	15703664	15703822	.	+	.	gene_id "XLOC_010673"; transcript_id "TCONS_00027668"; exon_number "12"; gene_name "AT2G37420"; oId "CUFF.2422.3"; nearest_ref "AT2G37420.1"; class_code "j"; tss_id "TSS13437";
Chr2	Cufflinks	exon	15703906	15703989	.	+	.	gene_id "XLOC_010673"; transcript_id "TCONS_00027668"; exon_number "13"; gene_name "AT2G37420"; oId "CUFF.2422.3"; nearest_ref "AT2G37420.1"; class_code "j"; tss_id "TSS13437";
Chr2	Cufflinks	exon	15704077	15704283	.	+	.	gene_id "XLOC_010673"; transcript_id "TCONS_00027668"; exon_number "14"; gene_name "AT2G37420"; oId "CUFF.2422.3"; nearest_ref "AT2G37420.1"; class_code "j"; tss_id "TSS13437";
Chr2	Cufflinks	exon	15704374	15704475	.	+	.	gene_id "XLOC_010673"; transcript_id "TCONS_00027668"; exon_number "15"; gene_name "AT2G37420"; oId "CUFF.2422.3"; nearest_ref "AT2G37420.1"; class_code "j"; tss_id "TSS13437";
Chr2	Cufflinks	exon	15704551	15704660	.	+	.	gene_id "XLOC_010673"; transcript_id "TCONS_00027668"; exon_number "16"; gene_name "AT2G37420"; oId "CUFF.2422.3"; nearest_ref "AT2G37420.1"; class_code "j"; tss_id "TSS13437";
Chr2	Cufflinks	exon	15704735	15704886	.	+	.	gene_id "XLOC_010673"; transcript_id "TCONS_00027668"; exon_number "17"; gene_name "AT2G37420"; oId "CUFF.2422.3"; nearest_ref "AT2G37420.1"; class_code "j"; tss_id "TSS13437";
Chr2	Cufflinks	exon	15704971	15705346	.	+	.	gene_id "XLOC_010673"; transcript_id "TCONS_00027668"; exon_number "18"; gene_name "AT2G37420"; oId "CUFF.2422.3"; nearest_ref "AT2G37420.1"; class_code "j"; tss_id "TSS13437";
Chr2	Cufflinks	exon	15700331	15700846	.	+	.	gene_id "XLOC_010673"; transcript_id "TCONS_00027667"; exon_number "1"; gene_name "AT2G37420"; oId "CUFF.2422.2"; nearest_ref "AT2G37420.1"; class_code "j"; tss_id "TSS13437";
Chr2	Cufflinks	exon	15700915	15701645	.	+	.	gene_id "XLOC_010673"; transcript_id "TCONS_00027667"; exon_number "2"; gene_name "AT2G37420"; oId "CUFF.2422.2"; nearest_ref "AT2G37420.1"; class_code "j"; tss_id "TSS13437";
Chr2	Cufflinks	exon	15701724	15701880	.	+	.	gene_id "XLOC_010673"; transcript_id "TCONS_00027667"; exon_number "3"; gene_name "AT2G37420"; oId "CUFF.2422.2"; nearest_ref "AT2G37420.1"; class_code "j"; tss_id "TSS13437";
Chr2	Cufflinks	exon	15701964	15702033	.	+	.	gene_id "XLOC_010673"; transcript_id "TCONS_00027667"; exon_number "4"; gene_name "AT2G37420"; oId "CUFF.2422.2"; nearest_ref "AT2G37420.1"; class_code "j"; tss_id "TSS13437";
Chr2	Cufflinks	exon	15702133	15702209	.	+	.	gene_id "XLOC_010673"; transcript_id "TCONS_00027667"; exon_number "5"; gene_name "AT2G37420"; oId "CUFF.2422.2"; nearest_ref "AT2G37420.1"; class_code "j"; tss_id "TSS13437";
Chr2	Cufflinks	exon	15702279	15702332	.	+	.	gene_id "XLOC_010673"; transcript_id "TCONS_00027667"; exon_number "6"; gene_name "AT2G37420"; oId "CUFF.2422.2"; nearest_ref "AT2G37420.1"; class_code "j"; tss_id "TSS13437";
Chr2	Cufflinks	exon	15702435	15702515	.	+	.	gene_id "XLOC_010673"; transcript_id "TCONS_00027667"; exon_number "7"; gene_name "AT2G37420"; oId "CUFF.2422.2"; nearest_ref "AT2G37420.1"; class_code "j"; tss_id "TSS13437";
Chr2	Cufflinks	exon	15702602	15702713	.	+	.	gene_id "XLOC_010673"; transcript_id "TCONS_00027667"; exon_number "8"; gene_name "AT2G37420"; oId "CUFF.2422.2"; nearest_ref "AT2G37420.1"; class_code "j"; tss_id "TSS13437";
Chr2	Cufflinks	exon	15702796	15702882	.	+	.	gene_id "XLOC_010673"; transcript_id "TCONS_00027667"; exon_number "9"; gene_name "AT2G37420"; oId "CUFF.2422.2"; nearest_ref "AT2G37420.1"; class_code "j"; tss_id "TSS13437";
Chr2	Cufflinks	exon	15702954	15703129	.	+	.	gene_id "XLOC_010673"; transcript_id "TCONS_00027667"; exon_number "10"; gene_name "AT2G37420"; oId "CUFF.2422.2"; nearest_ref "AT2G37420.1"; class_code "j"; tss_id "TSS13437";
Chr2	Cufflinks	exon	15703212	15703373	.	+	.	gene_id "XLOC_010673"; transcript_id "TCONS_00027667"; exon_number "11"; gene_name "AT2G37420"; oId "CUFF.2422.2"; nearest_ref "AT2G37420.1"; class_code "j"; tss_id "TSS13437";
Chr2	Cufflinks	exon	15703476	15703583	.	+	.	gene_id "XLOC_010673"; transcript_id "TCONS_00027667"; exon_number "12"; gene_name "AT2G37420"; oId "CUFF.2422.2"; nearest_ref "AT2G37420.1"; class_code "j"; tss_id "TSS13437";
Chr2	Cufflinks	exon	15703664	15703822	.	+	.	gene_id "XLOC_010673"; transcript_id "TCONS_00027667"; exon_number "13"; gene_name "AT2G37420"; oId "CUFF.2422.2"; nearest_ref "AT2G37420.1"; class_code "j"; tss_id "TSS13437";
Chr2	Cufflinks	exon	15703906	15703989	.	+	.	gene_id "XLOC_010673"; transcript_id "TCONS_00027667"; exon_number "14"; gene_name "AT2G37420"; oId "CUFF.2422.2"; nearest_ref "AT2G37420.1"; class_code "j"; tss_id "TSS13437";
Chr2	Cufflinks	exon	15704078	15704283	.	+	.	gene_id "XLOC_010673"; transcript_id "TCONS_00027667"; exon_number "15"; gene_name "AT2G37420"; oId "CUFF.2422.2"; nearest_ref "AT2G37420.1"; class_code "j"; tss_id "TSS13437";
Chr2	Cufflinks	exon	15704374	15704475	.	+	.	gene_id "XLOC_010673"; transcript_id "TCONS_00027667"; exon_number "16"; gene_name "AT2G37420"; oId "CUFF.2422.2"; nearest_ref "AT2G37420.1"; class_code "j"; tss_id "TSS13437";
Chr2	Cufflinks	exon	15704551	15704660	.	+	.	gene_id "XLOC_010673"; transcript_id "TCONS_00027667"; exon_number "17"; gene_name "AT2G37420"; oId "CUFF.2422.2"; nearest_ref "AT2G37420.1"; class_code "j"; tss_id "TSS13437";
Chr2	Cufflinks	exon	15704735	15704886	.	+	.	gene_id "XLOC_010673"; transcript_id "TCONS_00027667"; exon_number "18"; gene_name "AT2G37420"; oId "CUFF.2422.2"; nearest_ref "AT2G37420.1"; class_code "j"; tss_id "TSS13437";
Chr2	Cufflinks	exon	15704971	15705346	.	+	.	gene_id "XLOC_010673"; transcript_id "TCONS_00027667"; exon_number "19"; gene_name "AT2G37420"; oId "CUFF.2422.2"; nearest_ref "AT2G37420.1"; class_code "j"; tss_id "TSS13437";
Chr2	Cufflinks	exon	15700331	15700452	.	+	.	gene_id "XLOC_010673"; transcript_id "TCONS_00022137"; exon_number "1"; gene_name "AT2G37420"; oId "AT2G37420.1"; nearest_ref "AT2G37420.1"; class_code "="; tss_id "TSS13437"; p_id "P10435";
Chr2	Cufflinks	exon	15700541	15700846	.	+	.	gene_id "XLOC_010673"; transcript_id "TCONS_00022137"; exon_number "2"; gene_name "AT2G37420"; oId "AT2G37420.1"; nearest_ref "AT2G37420.1"; class_code "="; tss_id "TSS13437"; p_id "P10435";
Chr2	Cufflinks	exon	15700915	15701645	.	+	.	gene_id "XLOC_010673"; transcript_id "TCONS_00022137"; exon_number "3"; gene_name "AT2G37420"; oId "AT2G37420.1"; nearest_ref "AT2G37420.1"; class_code "="; tss_id "TSS13437"; p_id "P10435";
Chr2	Cufflinks	exon	15701724	15701880	.	+	.	gene_id "XLOC_010673"; transcript_id "TCONS_00022137"; exon_number "4"; gene_name "AT2G37420"; oId "AT2G37420.1"; nearest_ref "AT2G37420.1"; class_code "="; tss_id "TSS13437"; p_id "P10435";
Chr2	Cufflinks	exon	15701964	15702033	.	+	.	gene_id "XLOC_010673"; transcript_id "TCONS_00022137"; exon_number "5"; gene_name "AT2G37420"; oId "AT2G37420.1"; nearest_ref "AT2G37420.1"; class_code "="; tss_id "TSS13437"; p_id "P10435";
Chr2	Cufflinks	exon	15702133	15702209	.	+	.	gene_id "XLOC_010673"; transcript_id "TCONS_00022137"; exon_number "6"; gene_name "AT2G37420"; oId "AT2G37420.1"; nearest_ref "AT2G37420.1"; class_code "="; tss_id "TSS13437"; p_id "P10435";
Chr2	Cufflinks	exon	15702279	15702332	.	+	.	gene_id "XLOC_010673"; transcript_id "TCONS_00022137"; exon_number "7"; gene_name "AT2G37420"; oId "AT2G37420.1"; nearest_ref "AT2G37420.1"; class_code "="; tss_id "TSS13437"; p_id "P10435";
Chr2	Cufflinks	exon	15702435	15702515	.	+	.	gene_id "XLOC_010673"; transcript_id "TCONS_00022137"; exon_number "8"; gene_name "AT2G37420"; oId "AT2G37420.1"; nearest_ref "AT2G37420.1"; class_code "="; tss_id "TSS13437"; p_id "P10435";
Chr2	Cufflinks	exon	15702602	15702713	.	+	.	gene_id "XLOC_010673"; transcript_id "TCONS_00022137"; exon_number "9"; gene_name "AT2G37420"; oId "AT2G37420.1"; nearest_ref "AT2G37420.1"; class_code "="; tss_id "TSS13437"; p_id "P10435";
Chr2	Cufflinks	exon	15702796	15702882	.	+	.	gene_id "XLOC_010673"; transcript_id "TCONS_00022137"; exon_number "10"; gene_name "AT2G37420"; oId "AT2G37420.1"; nearest_ref "AT2G37420.1"; class_code "="; tss_id "TSS13437"; p_id "P10435";
Chr2	Cufflinks	exon	15702954	15703129	.	+	.	gene_id "XLOC_010673"; transcript_id "TCONS_00022137"; exon_number "11"; gene_name "AT2G37420"; oId "AT2G37420.1"; nearest_ref "AT2G37420.1"; class_code "="; tss_id "TSS13437"; p_id "P10435";
Chr2	Cufflinks	exon	15703212	15703373	.	+	.	gene_id "XLOC_010673"; transcript_id "TCONS_00022137"; exon_number "12"; gene_name "AT2G37420"; oId "AT2G37420.1"; nearest_ref "AT2G37420.1"; class_code "="; tss_id "TSS13437"; p_id "P10435";
Chr2	Cufflinks	exon	15703476	15703583	.	+	.	gene_id "XLOC_010673"; transcript_id "TCONS_00022137"; exon_number "13"; gene_name "AT2G37420"; oId "AT2G37420.1"; nearest_ref "AT2G37420.1"; class_code "="; tss_id "TSS13437"; p_id "P10435";
Chr2	Cufflinks	exon	15703664	15703822	.	+	.	gene_id "XLOC_010673"; transcript_id "TCONS_00022137"; exon_number "14"; gene_name "AT2G37420"; oId "AT2G37420.1"; nearest_ref "AT2G37420.1"; class_code "="; tss_id "TSS13437"; p_id "P10435";
Chr2	Cufflinks	exon	15703906	15703989	.	+	.	gene_id "XLOC_010673"; transcript_id "TCONS_00022137"; exon_number "15"; gene_name "AT2G37420"; oId "AT2G37420.1"; nearest_ref "AT2G37420.1"; class_code "="; tss_id "TSS13437"; p_id "P10435";
Chr2	Cufflinks	exon	15704078	15704283	.	+	.	gene_id "XLOC_010673"; transcript_id "TCONS_00022137"; exon_number "16"; gene_name "AT2G37420"; oId "AT2G37420.1"; nearest_ref "AT2G37420.1"; class_code "="; tss_id "TSS13437"; p_id "P10435";
Chr2	Cufflinks	exon	15704374	15704475	.	+	.	gene_id "XLOC_010673"; transcript_id "TCONS_00022137"; exon_number "17"; gene_name "AT2G37420"; oId "AT2G37420.1"; nearest_ref "AT2G37420.1"; class_code "="; tss_id "TSS13437"; p_id "P10435";
Chr2	Cufflinks	exon	15704551	15704660	.	+	.	gene_id "XLOC_010673"; transcript_id "TCONS_00022137"; exon_number "18"; gene_name "AT2G37420"; oId "AT2G37420.1"; nearest_ref "AT2G37420.1"; class_code "="; tss_id "TSS13437"; p_id "P10435";
Chr2	Cufflinks	exon	15704735	15704886	.	+	.	gene_id "XLOC_010673"; transcript_id "TCONS_00022137"; exon_number "19"; gene_name "AT2G37420"; oId "AT2G37420.1"; nearest_ref "AT2G37420.1"; class_code "="; tss_id "TSS13437"; p_id "P10435";
Chr2	Cufflinks	exon	15704971	15705346	.	+	.	gene_id "XLOC_010673"; transcript_id "TCONS_00022137"; exon_number "20"; gene_name "AT2G37420"; oId "AT2G37420.1"; nearest_ref "AT2G37420.1"; class_code "="; tss_id "TSS13437"; p_id "P10435";
Chr2	Cufflinks	exon	15706357	15707224	.	+	.	gene_id "XLOC_010674"; transcript_id "TCONS_00022138"; exon_number "1"; gene_name "ZAT11"; oId "AT2G37430.1"; nearest_ref "AT2G37430.1"; class_code "="; tss_id "TSS13438"; p_id "P10436";
Chr2	Cufflinks	exon	15709808	15709841	.	+	.	gene_id "XLOC_010675"; transcript_id "TCONS_00022139"; exon_number "1"; gene_name "AT2G37435"; oId "AT2G37435.1"; nearest_ref "AT2G37435.1"; class_code "="; tss_id "TSS13439"; p_id "P10437";
Chr2	Cufflinks	exon	15709929	15710089	.	+	.	gene_id "XLOC_010675"; transcript_id "TCONS_00022139"; exon_number "2"; gene_name "AT2G37435"; oId "AT2G37435.1"; nearest_ref "AT2G37435.1"; class_code "="; tss_id "TSS13439"; p_id "P10437";
Chr2	Cufflinks	exon	15710193	15710535	.	+	.	gene_id "XLOC_010675"; transcript_id "TCONS_00022139"; exon_number "3"; gene_name "AT2G37435"; oId "AT2G37435.1"; nearest_ref "AT2G37435.1"; class_code "="; tss_id "TSS13439"; p_id "P10437";
Chr2	Cufflinks	exon	15710629	15710674	.	+	.	gene_id "XLOC_010675"; transcript_id "TCONS_00022139"; exon_number "4"; gene_name "AT2G37435"; oId "AT2G37435.1"; nearest_ref "AT2G37435.1"; class_code "="; tss_id "TSS13439"; p_id "P10437";
Chr2	Cufflinks	exon	15710799	15710912	.	+	.	gene_id "XLOC_010675"; transcript_id "TCONS_00022139"; exon_number "5"; gene_name "AT2G37435"; oId "AT2G37435.1"; nearest_ref "AT2G37435.1"; class_code "="; tss_id "TSS13439"; p_id "P10437";
Chr2	Cufflinks	exon	15718053	15718159	.	+	.	gene_id "XLOC_010676"; transcript_id "TCONS_00022140"; exon_number "1"; gene_name "AT2G37440"; oId "AT2G37440.1"; nearest_ref "AT2G37440.1"; class_code "="; tss_id "TSS13440"; p_id "P10438";
Chr2	Cufflinks	exon	15719137	15719253	.	+	.	gene_id "XLOC_010676"; transcript_id "TCONS_00022140"; exon_number "2"; gene_name "AT2G37440"; oId "AT2G37440.1"; nearest_ref "AT2G37440.1"; class_code "="; tss_id "TSS13440"; p_id "P10438";
Chr2	Cufflinks	exon	15719335	15719419	.	+	.	gene_id "XLOC_010676"; transcript_id "TCONS_00022140"; exon_number "3"; gene_name "AT2G37440"; oId "AT2G37440.1"; nearest_ref "AT2G37440.1"; class_code "="; tss_id "TSS13440"; p_id "P10438";
Chr2	Cufflinks	exon	15719522	15719578	.	+	.	gene_id "XLOC_010676"; transcript_id "TCONS_00022140"; exon_number "4"; gene_name "AT2G37440"; oId "AT2G37440.1"; nearest_ref "AT2G37440.1"; class_code "="; tss_id "TSS13440"; p_id "P10438";
Chr2	Cufflinks	exon	15720059	15720143	.	+	.	gene_id "XLOC_010676"; transcript_id "TCONS_00022140"; exon_number "5"; gene_name "AT2G37440"; oId "AT2G37440.1"; nearest_ref "AT2G37440.1"; class_code "="; tss_id "TSS13440"; p_id "P10438";
Chr2	Cufflinks	exon	15720239	15720343	.	+	.	gene_id "XLOC_010676"; transcript_id "TCONS_00022140"; exon_number "6"; gene_name "AT2G37440"; oId "AT2G37440.1"; nearest_ref "AT2G37440.1"; class_code "="; tss_id "TSS13440"; p_id "P10438";
Chr2	Cufflinks	exon	15720434	15720791	.	+	.	gene_id "XLOC_010676"; transcript_id "TCONS_00022140"; exon_number "7"; gene_name "AT2G37440"; oId "AT2G37440.1"; nearest_ref "AT2G37440.1"; class_code "="; tss_id "TSS13440"; p_id "P10438";
Chr2	Cufflinks	exon	15720879	15721063	.	+	.	gene_id "XLOC_010676"; transcript_id "TCONS_00022140"; exon_number "8"; gene_name "AT2G37440"; oId "AT2G37440.1"; nearest_ref "AT2G37440.1"; class_code "="; tss_id "TSS13440"; p_id "P10438";
Chr2	Cufflinks	exon	15721152	15721257	.	+	.	gene_id "XLOC_010676"; transcript_id "TCONS_00022140"; exon_number "9"; gene_name "AT2G37440"; oId "AT2G37440.1"; nearest_ref "AT2G37440.1"; class_code "="; tss_id "TSS13440"; p_id "P10438";
Chr2	Cufflinks	exon	15721360	15721508	.	+	.	gene_id "XLOC_010676"; transcript_id "TCONS_00022140"; exon_number "10"; gene_name "AT2G37440"; oId "AT2G37440.1"; nearest_ref "AT2G37440.1"; class_code "="; tss_id "TSS13440"; p_id "P10438";
Chr2	Cufflinks	exon	15721600	15722108	.	+	.	gene_id "XLOC_010676"; transcript_id "TCONS_00022140"; exon_number "11"; gene_name "AT2G37440"; oId "AT2G37440.1"; nearest_ref "AT2G37440.1"; class_code "="; tss_id "TSS13440"; p_id "P10438";
Chr2	Cufflinks	exon	15719788	15720143	.	+	.	gene_id "XLOC_010676"; transcript_id "TCONS_00022141"; exon_number "1"; gene_name "AT2G37440"; oId "AT2G37440.2"; nearest_ref "AT2G37440.2"; class_code "="; tss_id "TSS13441"; p_id "P10439";
Chr2	Cufflinks	exon	15720239	15720400	.	+	.	gene_id "XLOC_010676"; transcript_id "TCONS_00022141"; exon_number "2"; gene_name "AT2G37440"; oId "AT2G37440.2"; nearest_ref "AT2G37440.2"; class_code "="; tss_id "TSS13441"; p_id "P10439";
Chr2	Cufflinks	exon	15720434	15720550	.	+	.	gene_id "XLOC_010676"; transcript_id "TCONS_00022141"; exon_number "3"; gene_name "AT2G37440"; oId "AT2G37440.2"; nearest_ref "AT2G37440.2"; class_code "="; tss_id "TSS13441"; p_id "P10439";
Chr2	Cufflinks	exon	15720599	15720791	.	+	.	gene_id "XLOC_010676"; transcript_id "TCONS_00022141"; exon_number "4"; gene_name "AT2G37440"; oId "AT2G37440.2"; nearest_ref "AT2G37440.2"; class_code "="; tss_id "TSS13441"; p_id "P10439";
Chr2	Cufflinks	exon	15720879	15721063	.	+	.	gene_id "XLOC_010676"; transcript_id "TCONS_00022141"; exon_number "5"; gene_name "AT2G37440"; oId "AT2G37440.2"; nearest_ref "AT2G37440.2"; class_code "="; tss_id "TSS13441"; p_id "P10439";
Chr2	Cufflinks	exon	15721152	15721257	.	+	.	gene_id "XLOC_010676"; transcript_id "TCONS_00022141"; exon_number "6"; gene_name "AT2G37440"; oId "AT2G37440.2"; nearest_ref "AT2G37440.2"; class_code "="; tss_id "TSS13441"; p_id "P10439";
Chr2	Cufflinks	exon	15721360	15721508	.	+	.	gene_id "XLOC_010676"; transcript_id "TCONS_00022141"; exon_number "7"; gene_name "AT2G37440"; oId "AT2G37440.2"; nearest_ref "AT2G37440.2"; class_code "="; tss_id "TSS13441"; p_id "P10439";
Chr2	Cufflinks	exon	15721600	15722108	.	+	.	gene_id "XLOC_010676"; transcript_id "TCONS_00022141"; exon_number "8"; gene_name "AT2G37440"; oId "AT2G37440.2"; nearest_ref "AT2G37440.2"; class_code "="; tss_id "TSS13441"; p_id "P10439";
Chr2	Cufflinks	exon	15736764	15737368	.	+	.	gene_id "XLOC_010677"; transcript_id "TCONS_00022142"; exon_number "1"; gene_name "AT2G37470"; oId "AT2G37470.1"; nearest_ref "AT2G37470.1"; class_code "="; tss_id "TSS13442"; p_id "P10440";
Chr2	Cufflinks	exon	15737842	15738401	.	+	.	gene_id "XLOC_010678"; transcript_id "TCONS_00022144"; exon_number "1"; gene_name "AT2G37480"; oId "AT2G37480.2"; nearest_ref "AT2G37480.2"; class_code "="; tss_id "TSS13443"; p_id "P10442";
Chr2	Cufflinks	exon	15738604	15738899	.	+	.	gene_id "XLOC_010678"; transcript_id "TCONS_00022144"; exon_number "2"; gene_name "AT2G37480"; oId "AT2G37480.2"; nearest_ref "AT2G37480.2"; class_code "="; tss_id "TSS13443"; p_id "P10442";
Chr2	Cufflinks	exon	15739253	15739848	.	+	.	gene_id "XLOC_010678"; transcript_id "TCONS_00022144"; exon_number "3"; gene_name "AT2G37480"; oId "AT2G37480.2"; nearest_ref "AT2G37480.2"; class_code "="; tss_id "TSS13443"; p_id "P10442";
Chr2	Cufflinks	exon	15737842	15738401	.	+	.	gene_id "XLOC_010678"; transcript_id "TCONS_00022143"; exon_number "1"; gene_name "CPuORF52"; oId "AT2G37478.1"; nearest_ref "AT2G37480.1"; class_code "="; tss_id "TSS13443"; p_id "P10441";
Chr2	Cufflinks	exon	15738604	15738899	.	+	.	gene_id "XLOC_010678"; transcript_id "TCONS_00022143"; exon_number "2"; gene_name "CPuORF52"; oId "AT2G37478.1"; nearest_ref "AT2G37480.1"; class_code "="; tss_id "TSS13443"; p_id "P10441";
Chr2	Cufflinks	exon	15739250	15739848	.	+	.	gene_id "XLOC_010678"; transcript_id "TCONS_00022143"; exon_number "3"; gene_name "CPuORF52"; oId "AT2G37478.1"; nearest_ref "AT2G37480.1"; class_code "="; tss_id "TSS13443"; p_id "P10441";
Chr2	Cufflinks	exon	15750970	15751672	.	+	.	gene_id "XLOC_010679"; transcript_id "TCONS_00022145"; exon_number "1"; gene_name "AT2G37530"; oId "AT2G37530.1"; nearest_ref "AT2G37530.1"; class_code "="; tss_id "TSS13444"; p_id "P10443";
Chr2	Cufflinks	exon	15756722	15757886	.	+	.	gene_id "XLOC_010680"; transcript_id "TCONS_00022146"; exon_number "1"; gene_name "AT2G37555"; oId "AT2G37555.1"; nearest_ref "AT2G37555.1"; class_code "="; tss_id "TSS13445";
Chr2	Cufflinks	exon	15757977	15758279	.	+	.	gene_id "XLOC_010680"; transcript_id "TCONS_00022146"; exon_number "2"; gene_name "AT2G37555"; oId "AT2G37555.1"; nearest_ref "AT2G37555.1"; class_code "="; tss_id "TSS13445";
Chr2	Cufflinks	exon	15758645	15758845	.	+	.	gene_id "XLOC_010681"; transcript_id "TCONS_00027669"; exon_number "1"; gene_name "ORC2"; oId "CUFF.2430.2"; nearest_ref "AT2G37560.1"; class_code "j"; tss_id "TSS13446";
Chr2	Cufflinks	exon	15759500	15759699	.	+	.	gene_id "XLOC_010681"; transcript_id "TCONS_00027669"; exon_number "2"; gene_name "ORC2"; oId "CUFF.2430.2"; nearest_ref "AT2G37560.1"; class_code "j"; tss_id "TSS13446";
Chr2	Cufflinks	exon	15759792	15759898	.	+	.	gene_id "XLOC_010681"; transcript_id "TCONS_00027669"; exon_number "3"; gene_name "ORC2"; oId "CUFF.2430.2"; nearest_ref "AT2G37560.1"; class_code "j"; tss_id "TSS13446";
Chr2	Cufflinks	exon	15759991	15760123	.	+	.	gene_id "XLOC_010681"; transcript_id "TCONS_00027669"; exon_number "4"; gene_name "ORC2"; oId "CUFF.2430.2"; nearest_ref "AT2G37560.1"; class_code "j"; tss_id "TSS13446";
Chr2	Cufflinks	exon	15760245	15760607	.	+	.	gene_id "XLOC_010681"; transcript_id "TCONS_00027669"; exon_number "5"; gene_name "ORC2"; oId "CUFF.2430.2"; nearest_ref "AT2G37560.1"; class_code "j"; tss_id "TSS13446";
Chr2	Cufflinks	exon	15758645	15758845	.	+	.	gene_id "XLOC_010681"; transcript_id "TCONS_00022147"; exon_number "1"; gene_name "ORC2"; oId "AT2G37560.1"; nearest_ref "AT2G37560.1"; class_code "="; tss_id "TSS13446"; p_id "P10445";
Chr2	Cufflinks	exon	15759500	15759699	.	+	.	gene_id "XLOC_010681"; transcript_id "TCONS_00022147"; exon_number "2"; gene_name "ORC2"; oId "AT2G37560.1"; nearest_ref "AT2G37560.1"; class_code "="; tss_id "TSS13446"; p_id "P10445";
Chr2	Cufflinks	exon	15759792	15759898	.	+	.	gene_id "XLOC_010681"; transcript_id "TCONS_00022147"; exon_number "3"; gene_name "ORC2"; oId "AT2G37560.1"; nearest_ref "AT2G37560.1"; class_code "="; tss_id "TSS13446"; p_id "P10445";
Chr2	Cufflinks	exon	15759991	15760123	.	+	.	gene_id "XLOC_010681"; transcript_id "TCONS_00022147"; exon_number "4"; gene_name "ORC2"; oId "AT2G37560.1"; nearest_ref "AT2G37560.1"; class_code "="; tss_id "TSS13446"; p_id "P10445";
Chr2	Cufflinks	exon	15760245	15760536	.	+	.	gene_id "XLOC_010681"; transcript_id "TCONS_00022147"; exon_number "5"; gene_name "ORC2"; oId "AT2G37560.1"; nearest_ref "AT2G37560.1"; class_code "="; tss_id "TSS13446"; p_id "P10445";
Chr2	Cufflinks	exon	15760689	15761262	.	+	.	gene_id "XLOC_010681"; transcript_id "TCONS_00022147"; exon_number "6"; gene_name "ORC2"; oId "AT2G37560.1"; nearest_ref "AT2G37560.1"; class_code "="; tss_id "TSS13446"; p_id "P10445";
Chr2	Cufflinks	exon	15758645	15758845	.	+	.	gene_id "XLOC_010681"; transcript_id "TCONS_00029702"; exon_number "1"; gene_name "ORC2"; oId "CUFF.5257.2"; nearest_ref "AT2G37560.1"; class_code "j"; tss_id "TSS13446";
Chr2	Cufflinks	exon	15759500	15759699	.	+	.	gene_id "XLOC_010681"; transcript_id "TCONS_00029702"; exon_number "2"; gene_name "ORC2"; oId "CUFF.5257.2"; nearest_ref "AT2G37560.1"; class_code "j"; tss_id "TSS13446";
Chr2	Cufflinks	exon	15759792	15759900	.	+	.	gene_id "XLOC_010681"; transcript_id "TCONS_00029702"; exon_number "3"; gene_name "ORC2"; oId "CUFF.5257.2"; nearest_ref "AT2G37560.1"; class_code "j"; tss_id "TSS13446";
Chr2	Cufflinks	exon	15759993	15760123	.	+	.	gene_id "XLOC_010681"; transcript_id "TCONS_00029702"; exon_number "4"; gene_name "ORC2"; oId "CUFF.5257.2"; nearest_ref "AT2G37560.1"; class_code "j"; tss_id "TSS13446";
Chr2	Cufflinks	exon	15760245	15760536	.	+	.	gene_id "XLOC_010681"; transcript_id "TCONS_00029702"; exon_number "5"; gene_name "ORC2"; oId "CUFF.5257.2"; nearest_ref "AT2G37560.1"; class_code "j"; tss_id "TSS13446";
Chr2	Cufflinks	exon	15760689	15761290	.	+	.	gene_id "XLOC_010681"; transcript_id "TCONS_00029702"; exon_number "6"; gene_name "ORC2"; oId "CUFF.5257.2"; nearest_ref "AT2G37560.1"; class_code "j"; tss_id "TSS13446";
Chr2	Cufflinks	exon	15758648	15758845	.	+	.	gene_id "XLOC_010681"; transcript_id "TCONS_00022148"; exon_number "1"; gene_name "ORC2"; oId "AT2G37560.2"; nearest_ref "AT2G37560.2"; class_code "="; tss_id "TSS13446"; p_id "P10444";
Chr2	Cufflinks	exon	15759500	15759699	.	+	.	gene_id "XLOC_010681"; transcript_id "TCONS_00022148"; exon_number "2"; gene_name "ORC2"; oId "AT2G37560.2"; nearest_ref "AT2G37560.2"; class_code "="; tss_id "TSS13446"; p_id "P10444";
Chr2	Cufflinks	exon	15759792	15759898	.	+	.	gene_id "XLOC_010681"; transcript_id "TCONS_00022148"; exon_number "3"; gene_name "ORC2"; oId "AT2G37560.2"; nearest_ref "AT2G37560.2"; class_code "="; tss_id "TSS13446"; p_id "P10444";
Chr2	Cufflinks	exon	15759991	15760123	.	+	.	gene_id "XLOC_010681"; transcript_id "TCONS_00022148"; exon_number "4"; gene_name "ORC2"; oId "AT2G37560.2"; nearest_ref "AT2G37560.2"; class_code "="; tss_id "TSS13446"; p_id "P10444";
Chr2	Cufflinks	exon	15760299	15760536	.	+	.	gene_id "XLOC_010681"; transcript_id "TCONS_00022148"; exon_number "5"; gene_name "ORC2"; oId "AT2G37560.2"; nearest_ref "AT2G37560.2"; class_code "="; tss_id "TSS13446"; p_id "P10444";
Chr2	Cufflinks	exon	15760689	15761262	.	+	.	gene_id "XLOC_010681"; transcript_id "TCONS_00022148"; exon_number "6"; gene_name "ORC2"; oId "AT2G37560.2"; nearest_ref "AT2G37560.2"; class_code "="; tss_id "TSS13446"; p_id "P10444";
Chr2	Cufflinks	exon	15764420	15766368	.	+	.	gene_id "XLOC_010682"; transcript_id "TCONS_00022149"; exon_number "1"; gene_name "AT2G37585"; oId "CUFF.3998.1"; nearest_ref "AT2G37585.1"; class_code "j"; tss_id "TSS13447";
Chr2	Cufflinks	exon	15766865	15767878	.	+	.	gene_id "XLOC_010682"; transcript_id "TCONS_00022149"; exon_number "2"; gene_name "AT2G37585"; oId "CUFF.3998.1"; nearest_ref "AT2G37585.1"; class_code "j"; tss_id "TSS13447";
Chr2	Cufflinks	exon	15765784	15766552	.	+	.	gene_id "XLOC_010682"; transcript_id "TCONS_00027670"; exon_number "1"; gene_name "AT2G37585"; oId "CUFF.2431.5"; nearest_ref "AT2G37585.1"; class_code "e"; tss_id "TSS13449";
Chr2	Cufflinks	exon	15765784	15766368	.	+	.	gene_id "XLOC_010682"; transcript_id "TCONS_00029704"; exon_number "1"; gene_name "AT2G37585"; oId "CUFF.5258.3"; nearest_ref "AT2G37585.1"; class_code "j"; tss_id "TSS13449";
Chr2	Cufflinks	exon	15766865	15766959	.	+	.	gene_id "XLOC_010682"; transcript_id "TCONS_00029704"; exon_number "2"; gene_name "AT2G37585"; oId "CUFF.5258.3"; nearest_ref "AT2G37585.1"; class_code "j"; tss_id "TSS13449";
Chr2	Cufflinks	exon	15767052	15767878	.	+	.	gene_id "XLOC_010682"; transcript_id "TCONS_00029704"; exon_number "3"; gene_name "AT2G37585"; oId "CUFF.5258.3"; nearest_ref "AT2G37585.1"; class_code "j"; tss_id "TSS13449";
Chr2	Cufflinks	exon	15765784	15766368	.	+	.	gene_id "XLOC_010682"; transcript_id "TCONS_00029703"; exon_number "1"; gene_name "AT2G37585"; oId "CUFF.5258.2"; nearest_ref "AT2G37585.1"; class_code "j"; tss_id "TSS13449";
Chr2	Cufflinks	exon	15766865	15767167	.	+	.	gene_id "XLOC_010682"; transcript_id "TCONS_00029703"; exon_number "2"; gene_name "AT2G37585"; oId "CUFF.5258.2"; nearest_ref "AT2G37585.1"; class_code "j"; tss_id "TSS13449";
Chr2	Cufflinks	exon	15767265	15767878	.	+	.	gene_id "XLOC_010682"; transcript_id "TCONS_00029703"; exon_number "3"; gene_name "AT2G37585"; oId "CUFF.5258.2"; nearest_ref "AT2G37585.1"; class_code "j"; tss_id "TSS13449";
Chr2	Cufflinks	exon	15765784	15766368	.	+	.	gene_id "XLOC_010682"; transcript_id "TCONS_00022151"; exon_number "1"; gene_name "AT2G37585"; oId "AT2G37585.1"; nearest_ref "AT2G37585.1"; class_code "="; tss_id "TSS13449"; p_id "P10447";
Chr2	Cufflinks	exon	15766865	15766940	.	+	.	gene_id "XLOC_010682"; transcript_id "TCONS_00022151"; exon_number "2"; gene_name "AT2G37585"; oId "AT2G37585.1"; nearest_ref "AT2G37585.1"; class_code "="; tss_id "TSS13449"; p_id "P10447";
Chr2	Cufflinks	exon	15767052	15767167	.	+	.	gene_id "XLOC_010682"; transcript_id "TCONS_00022151"; exon_number "3"; gene_name "AT2G37585"; oId "AT2G37585.1"; nearest_ref "AT2G37585.1"; class_code "="; tss_id "TSS13449"; p_id "P10447";
Chr2	Cufflinks	exon	15767265	15767878	.	+	.	gene_id "XLOC_010682"; transcript_id "TCONS_00022151"; exon_number "4"; gene_name "AT2G37585"; oId "AT2G37585.1"; nearest_ref "AT2G37585.1"; class_code "="; tss_id "TSS13449"; p_id "P10447";
Chr2	Cufflinks	exon	15765784	15766368	.	+	.	gene_id "XLOC_010682"; transcript_id "TCONS_00027673"; exon_number "1"; gene_name "AT2G37585"; oId "CUFF.2431.4"; nearest_ref "AT2G37585.1"; class_code "j"; tss_id "TSS13449";
Chr2	Cufflinks	exon	15766865	15766940	.	+	.	gene_id "XLOC_010682"; transcript_id "TCONS_00027673"; exon_number "2"; gene_name "AT2G37585"; oId "CUFF.2431.4"; nearest_ref "AT2G37585.1"; class_code "j"; tss_id "TSS13449";
Chr2	Cufflinks	exon	15767052	15767879	.	+	.	gene_id "XLOC_010682"; transcript_id "TCONS_00027673"; exon_number "3"; gene_name "AT2G37585"; oId "CUFF.2431.4"; nearest_ref "AT2G37585.1"; class_code "j"; tss_id "TSS13449";
Chr2	Cufflinks	exon	15765784	15766368	.	+	.	gene_id "XLOC_010682"; transcript_id "TCONS_00027672"; exon_number "1"; gene_name "AT2G37585"; oId "CUFF.2431.3"; nearest_ref "AT2G37585.1"; class_code "j"; tss_id "TSS13449";
Chr2	Cufflinks	exon	15766865	15766960	.	+	.	gene_id "XLOC_010682"; transcript_id "TCONS_00027672"; exon_number "2"; gene_name "AT2G37585"; oId "CUFF.2431.3"; nearest_ref "AT2G37585.1"; class_code "j"; tss_id "TSS13449";
Chr2	Cufflinks	exon	15767052	15767167	.	+	.	gene_id "XLOC_010682"; transcript_id "TCONS_00027672"; exon_number "3"; gene_name "AT2G37585"; oId "CUFF.2431.3"; nearest_ref "AT2G37585.1"; class_code "j"; tss_id "TSS13449";
Chr2	Cufflinks	exon	15767265	15767879	.	+	.	gene_id "XLOC_010682"; transcript_id "TCONS_00027672"; exon_number "4"; gene_name "AT2G37585"; oId "CUFF.2431.3"; nearest_ref "AT2G37585.1"; class_code "j"; tss_id "TSS13449";
Chr2	Cufflinks	exon	15765784	15766368	.	+	.	gene_id "XLOC_010682"; transcript_id "TCONS_00027671"; exon_number "1"; gene_name "AT2G37585"; oId "CUFF.2431.2"; nearest_ref "AT2G37585.1"; class_code "j"; tss_id "TSS13449";
Chr2	Cufflinks	exon	15766865	15766959	.	+	.	gene_id "XLOC_010682"; transcript_id "TCONS_00027671"; exon_number "2"; gene_name "AT2G37585"; oId "CUFF.2431.2"; nearest_ref "AT2G37585.1"; class_code "j"; tss_id "TSS13449";
Chr2	Cufflinks	exon	15767052	15767167	.	+	.	gene_id "XLOC_010682"; transcript_id "TCONS_00027671"; exon_number "3"; gene_name "AT2G37585"; oId "CUFF.2431.2"; nearest_ref "AT2G37585.1"; class_code "j"; tss_id "TSS13449";
Chr2	Cufflinks	exon	15767265	15767879	.	+	.	gene_id "XLOC_010682"; transcript_id "TCONS_00027671"; exon_number "4"; gene_name "AT2G37585"; oId "CUFF.2431.2"; nearest_ref "AT2G37585.1"; class_code "j"; tss_id "TSS13449";
Chr2	Cufflinks	exon	15769121	15769342	.	+	.	gene_id "XLOC_010683"; transcript_id "TCONS_00022152"; exon_number "1"; gene_name "ATDOF2.4"; oId "AT2G37590.1"; nearest_ref "AT2G37590.1"; class_code "="; tss_id "TSS13450"; p_id "P10448";
Chr2	Cufflinks	exon	15769556	15770619	.	+	.	gene_id "XLOC_010683"; transcript_id "TCONS_00022152"; exon_number "2"; gene_name "ATDOF2.4"; oId "AT2G37590.1"; nearest_ref "AT2G37590.1"; class_code "="; tss_id "TSS13450"; p_id "P10448";
Chr2	Cufflinks	exon	15779174	15779327	.	+	.	gene_id "XLOC_010684"; transcript_id "TCONS_00022153"; exon_number "1"; gene_name "ACT1"; oId "AT2G37620.1"; nearest_ref "AT2G37620.1"; class_code "="; tss_id "TSS13451"; p_id "P10449";
Chr2	Cufflinks	exon	15779751	15779820	.	+	.	gene_id "XLOC_010684"; transcript_id "TCONS_00022153"; exon_number "2"; gene_name "ACT1"; oId "AT2G37620.1"; nearest_ref "AT2G37620.1"; class_code "="; tss_id "TSS13451"; p_id "P10449";
Chr2	Cufflinks	exon	15779957	15780350	.	+	.	gene_id "XLOC_010684"; transcript_id "TCONS_00022153"; exon_number "3"; gene_name "ACT1"; oId "AT2G37620.1"; nearest_ref "AT2G37620.1"; class_code "="; tss_id "TSS13451"; p_id "P10449";
Chr2	Cufflinks	exon	15780451	15781064	.	+	.	gene_id "XLOC_010684"; transcript_id "TCONS_00022153"; exon_number "4"; gene_name "ACT1"; oId "AT2G37620.1"; nearest_ref "AT2G37620.1"; class_code "="; tss_id "TSS13451"; p_id "P10449";
Chr2	Cufflinks	exon	15781176	15781561	.	+	.	gene_id "XLOC_010684"; transcript_id "TCONS_00022153"; exon_number "5"; gene_name "ACT1"; oId "AT2G37620.1"; nearest_ref "AT2G37620.1"; class_code "="; tss_id "TSS13451"; p_id "P10449";
Chr2	Cufflinks	exon	15779234	15779327	.	+	.	gene_id "XLOC_010684"; transcript_id "TCONS_00022154"; exon_number "1"; gene_name "ACT1"; oId "AT2G37620.2"; nearest_ref "AT2G37620.2"; class_code "="; tss_id "TSS13451"; p_id "P10449";
Chr2	Cufflinks	exon	15779755	15779820	.	+	.	gene_id "XLOC_010684"; transcript_id "TCONS_00022154"; exon_number "2"; gene_name "ACT1"; oId "AT2G37620.2"; nearest_ref "AT2G37620.2"; class_code "="; tss_id "TSS13451"; p_id "P10449";
Chr2	Cufflinks	exon	15779957	15780350	.	+	.	gene_id "XLOC_010684"; transcript_id "TCONS_00022154"; exon_number "3"; gene_name "ACT1"; oId "AT2G37620.2"; nearest_ref "AT2G37620.2"; class_code "="; tss_id "TSS13451"; p_id "P10449";
Chr2	Cufflinks	exon	15780451	15781064	.	+	.	gene_id "XLOC_010684"; transcript_id "TCONS_00022154"; exon_number "4"; gene_name "ACT1"; oId "AT2G37620.2"; nearest_ref "AT2G37620.2"; class_code "="; tss_id "TSS13451"; p_id "P10449";
Chr2	Cufflinks	exon	15781176	15781561	.	+	.	gene_id "XLOC_010684"; transcript_id "TCONS_00022154"; exon_number "5"; gene_name "ACT1"; oId "AT2G37620.2"; nearest_ref "AT2G37620.2"; class_code "="; tss_id "TSS13451"; p_id "P10449";
Chr2	Cufflinks	exon	15792623	15794856	.	+	.	gene_id "XLOC_010685"; transcript_id "TCONS_00022155"; exon_number "1"; gene_name "SCL9"; oId "AT2G37650.1"; nearest_ref "AT2G37650.1"; class_code "="; tss_id "TSS13452"; p_id "P10450";
Chr2	Cufflinks	exon	15794948	15795235	.	+	.	gene_id "XLOC_010685"; transcript_id "TCONS_00022155"; exon_number "2"; gene_name "SCL9"; oId "AT2G37650.1"; nearest_ref "AT2G37650.1"; class_code "="; tss_id "TSS13452"; p_id "P10450";
Chr2	Cufflinks	exon	15805715	15805871	.	+	.	gene_id "XLOC_010686"; transcript_id "TCONS_00022156"; exon_number "1"; gene_name "AT2G37690"; oId "AT2G37690.1"; nearest_ref "AT2G37690.1"; class_code "="; tss_id "TSS13453"; p_id "P10451";
Chr2	Cufflinks	exon	15806103	15806340	.	+	.	gene_id "XLOC_010686"; transcript_id "TCONS_00022156"; exon_number "2"; gene_name "AT2G37690"; oId "AT2G37690.1"; nearest_ref "AT2G37690.1"; class_code "="; tss_id "TSS13453"; p_id "P10451";
Chr2	Cufflinks	exon	15806748	15806969	.	+	.	gene_id "XLOC_010686"; transcript_id "TCONS_00022156"; exon_number "3"; gene_name "AT2G37690"; oId "AT2G37690.1"; nearest_ref "AT2G37690.1"; class_code "="; tss_id "TSS13453"; p_id "P10451";
Chr2	Cufflinks	exon	15807065	15807176	.	+	.	gene_id "XLOC_010686"; transcript_id "TCONS_00022156"; exon_number "4"; gene_name "AT2G37690"; oId "AT2G37690.1"; nearest_ref "AT2G37690.1"; class_code "="; tss_id "TSS13453"; p_id "P10451";
Chr2	Cufflinks	exon	15807271	15807333	.	+	.	gene_id "XLOC_010686"; transcript_id "TCONS_00022156"; exon_number "5"; gene_name "AT2G37690"; oId "AT2G37690.1"; nearest_ref "AT2G37690.1"; class_code "="; tss_id "TSS13453"; p_id "P10451";
Chr2	Cufflinks	exon	15807438	15807576	.	+	.	gene_id "XLOC_010686"; transcript_id "TCONS_00022156"; exon_number "6"; gene_name "AT2G37690"; oId "AT2G37690.1"; nearest_ref "AT2G37690.1"; class_code "="; tss_id "TSS13453"; p_id "P10451";
Chr2	Cufflinks	exon	15807874	15807929	.	+	.	gene_id "XLOC_010686"; transcript_id "TCONS_00022156"; exon_number "7"; gene_name "AT2G37690"; oId "AT2G37690.1"; nearest_ref "AT2G37690.1"; class_code "="; tss_id "TSS13453"; p_id "P10451";
Chr2	Cufflinks	exon	15808006	15808079	.	+	.	gene_id "XLOC_010686"; transcript_id "TCONS_00022156"; exon_number "8"; gene_name "AT2G37690"; oId "AT2G37690.1"; nearest_ref "AT2G37690.1"; class_code "="; tss_id "TSS13453"; p_id "P10451";
Chr2	Cufflinks	exon	15808181	15808328	.	+	.	gene_id "XLOC_010686"; transcript_id "TCONS_00022156"; exon_number "9"; gene_name "AT2G37690"; oId "AT2G37690.1"; nearest_ref "AT2G37690.1"; class_code "="; tss_id "TSS13453"; p_id "P10451";
Chr2	Cufflinks	exon	15808404	15808577	.	+	.	gene_id "XLOC_010686"; transcript_id "TCONS_00022156"; exon_number "10"; gene_name "AT2G37690"; oId "AT2G37690.1"; nearest_ref "AT2G37690.1"; class_code "="; tss_id "TSS13453"; p_id "P10451";
Chr2	Cufflinks	exon	15808691	15808778	.	+	.	gene_id "XLOC_010686"; transcript_id "TCONS_00022156"; exon_number "11"; gene_name "AT2G37690"; oId "AT2G37690.1"; nearest_ref "AT2G37690.1"; class_code "="; tss_id "TSS13453"; p_id "P10451";
Chr2	Cufflinks	exon	15808882	15808992	.	+	.	gene_id "XLOC_010686"; transcript_id "TCONS_00022156"; exon_number "12"; gene_name "AT2G37690"; oId "AT2G37690.1"; nearest_ref "AT2G37690.1"; class_code "="; tss_id "TSS13453"; p_id "P10451";
Chr2	Cufflinks	exon	15809191	15809288	.	+	.	gene_id "XLOC_010686"; transcript_id "TCONS_00022156"; exon_number "13"; gene_name "AT2G37690"; oId "AT2G37690.1"; nearest_ref "AT2G37690.1"; class_code "="; tss_id "TSS13453"; p_id "P10451";
Chr2	Cufflinks	exon	15809525	15809642	.	+	.	gene_id "XLOC_010686"; transcript_id "TCONS_00022156"; exon_number "14"; gene_name "AT2G37690"; oId "AT2G37690.1"; nearest_ref "AT2G37690.1"; class_code "="; tss_id "TSS13453"; p_id "P10451";
Chr2	Cufflinks	exon	15809722	15809816	.	+	.	gene_id "XLOC_010686"; transcript_id "TCONS_00022156"; exon_number "15"; gene_name "AT2G37690"; oId "AT2G37690.1"; nearest_ref "AT2G37690.1"; class_code "="; tss_id "TSS13453"; p_id "P10451";
Chr2	Cufflinks	exon	15809936	15810042	.	+	.	gene_id "XLOC_010686"; transcript_id "TCONS_00022156"; exon_number "16"; gene_name "AT2G37690"; oId "AT2G37690.1"; nearest_ref "AT2G37690.1"; class_code "="; tss_id "TSS13453"; p_id "P10451";
Chr2	Cufflinks	exon	15810147	15810552	.	+	.	gene_id "XLOC_010686"; transcript_id "TCONS_00022156"; exon_number "17"; gene_name "AT2G37690"; oId "AT2G37690.1"; nearest_ref "AT2G37690.1"; class_code "="; tss_id "TSS13453"; p_id "P10451";
Chr2	Cufflinks	exon	15818082	15818140	.	+	.	gene_id "XLOC_010687"; transcript_id "TCONS_00022157"; exon_number "1"; gene_name "TBL15"; oId "AT2G37720.1"; nearest_ref "AT2G37720.1"; class_code "="; tss_id "TSS13454"; p_id "P10452";
Chr2	Cufflinks	exon	15818445	15818500	.	+	.	gene_id "XLOC_010687"; transcript_id "TCONS_00022157"; exon_number "2"; gene_name "TBL15"; oId "AT2G37720.1"; nearest_ref "AT2G37720.1"; class_code "="; tss_id "TSS13454"; p_id "P10452";
Chr2	Cufflinks	exon	15819886	15821295	.	+	.	gene_id "XLOC_010687"; transcript_id "TCONS_00022157"; exon_number "3"; gene_name "TBL15"; oId "AT2G37720.1"; nearest_ref "AT2G37720.1"; class_code "="; tss_id "TSS13454"; p_id "P10452";
Chr2	Cufflinks	exon	15830989	15831558	.	+	.	gene_id "XLOC_010688"; transcript_id "TCONS_00022158"; exon_number "1"; gene_name "AT2G37750"; oId "AT2G37750.1"; nearest_ref "AT2G37750.1"; class_code "="; tss_id "TSS13455"; p_id "P10453";
Chr2	Cufflinks	exon	15831854	15831894	.	+	.	gene_id "XLOC_010689"; transcript_id "TCONS_00022159"; exon_number "1"; gene_name "AKR4C8"; oId "AT2G37760.3"; nearest_ref "AT2G37760.3"; class_code "="; tss_id "TSS13456"; p_id "P10456";
Chr2	Cufflinks	exon	15831971	15832102	.	+	.	gene_id "XLOC_010689"; transcript_id "TCONS_00022159"; exon_number "2"; gene_name "AKR4C8"; oId "AT2G37760.3"; nearest_ref "AT2G37760.3"; class_code "="; tss_id "TSS13456"; p_id "P10456";
Chr2	Cufflinks	exon	15832191	15832241	.	+	.	gene_id "XLOC_010689"; transcript_id "TCONS_00022159"; exon_number "3"; gene_name "AKR4C8"; oId "AT2G37760.3"; nearest_ref "AT2G37760.3"; class_code "="; tss_id "TSS13456"; p_id "P10456";
Chr2	Cufflinks	exon	15832541	15832617	.	+	.	gene_id "XLOC_010689"; transcript_id "TCONS_00022159"; exon_number "4"; gene_name "AKR4C8"; oId "AT2G37760.3"; nearest_ref "AT2G37760.3"; class_code "="; tss_id "TSS13456"; p_id "P10456";
Chr2	Cufflinks	exon	15832703	15832790	.	+	.	gene_id "XLOC_010689"; transcript_id "TCONS_00022159"; exon_number "5"; gene_name "AKR4C8"; oId "AT2G37760.3"; nearest_ref "AT2G37760.3"; class_code "="; tss_id "TSS13456"; p_id "P10456";
Chr2	Cufflinks	exon	15832867	15833142	.	+	.	gene_id "XLOC_010689"; transcript_id "TCONS_00022159"; exon_number "6"; gene_name "AKR4C8"; oId "AT2G37760.3"; nearest_ref "AT2G37760.3"; class_code "="; tss_id "TSS13456"; p_id "P10456";
Chr2	Cufflinks	exon	15833234	15833486	.	+	.	gene_id "XLOC_010689"; transcript_id "TCONS_00022159"; exon_number "7"; gene_name "AKR4C8"; oId "AT2G37760.3"; nearest_ref "AT2G37760.3"; class_code "="; tss_id "TSS13456"; p_id "P10456";
Chr2	Cufflinks	exon	15833659	15833866	.	+	.	gene_id "XLOC_010689"; transcript_id "TCONS_00022159"; exon_number "8"; gene_name "AKR4C8"; oId "AT2G37760.3"; nearest_ref "AT2G37760.3"; class_code "="; tss_id "TSS13456"; p_id "P10456";
Chr2	Cufflinks	exon	15831854	15832102	.	+	.	gene_id "XLOC_010689"; transcript_id "TCONS_00022160"; exon_number "1"; gene_name "AKR4C8"; oId "AT2G37760.4"; nearest_ref "AT2G37760.4"; class_code "="; tss_id "TSS13456"; p_id "P10456";
Chr2	Cufflinks	exon	15832191	15832241	.	+	.	gene_id "XLOC_010689"; transcript_id "TCONS_00022160"; exon_number "2"; gene_name "AKR4C8"; oId "AT2G37760.4"; nearest_ref "AT2G37760.4"; class_code "="; tss_id "TSS13456"; p_id "P10456";
Chr2	Cufflinks	exon	15832541	15832617	.	+	.	gene_id "XLOC_010689"; transcript_id "TCONS_00022160"; exon_number "3"; gene_name "AKR4C8"; oId "AT2G37760.4"; nearest_ref "AT2G37760.4"; class_code "="; tss_id "TSS13456"; p_id "P10456";
Chr2	Cufflinks	exon	15832703	15832790	.	+	.	gene_id "XLOC_010689"; transcript_id "TCONS_00022160"; exon_number "4"; gene_name "AKR4C8"; oId "AT2G37760.4"; nearest_ref "AT2G37760.4"; class_code "="; tss_id "TSS13456"; p_id "P10456";
Chr2	Cufflinks	exon	15832867	15833142	.	+	.	gene_id "XLOC_010689"; transcript_id "TCONS_00022160"; exon_number "5"; gene_name "AKR4C8"; oId "AT2G37760.4"; nearest_ref "AT2G37760.4"; class_code "="; tss_id "TSS13456"; p_id "P10456";
Chr2	Cufflinks	exon	15833234	15833486	.	+	.	gene_id "XLOC_010689"; transcript_id "TCONS_00022160"; exon_number "6"; gene_name "AKR4C8"; oId "AT2G37760.4"; nearest_ref "AT2G37760.4"; class_code "="; tss_id "TSS13456"; p_id "P10456";
Chr2	Cufflinks	exon	15833659	15833919	.	+	.	gene_id "XLOC_010689"; transcript_id "TCONS_00022160"; exon_number "7"; gene_name "AKR4C8"; oId "AT2G37760.4"; nearest_ref "AT2G37760.4"; class_code "="; tss_id "TSS13456"; p_id "P10456";
Chr2	Cufflinks	exon	15831854	15831894	.	+	.	gene_id "XLOC_010689"; transcript_id "TCONS_00022161"; exon_number "1"; gene_name "AKR4C8"; oId "AT2G37760.2"; nearest_ref "AT2G37760.2"; class_code "="; tss_id "TSS13456"; p_id "P10454";
Chr2	Cufflinks	exon	15831971	15832102	.	+	.	gene_id "XLOC_010689"; transcript_id "TCONS_00022161"; exon_number "2"; gene_name "AKR4C8"; oId "AT2G37760.2"; nearest_ref "AT2G37760.2"; class_code "="; tss_id "TSS13456"; p_id "P10454";
Chr2	Cufflinks	exon	15832191	15832241	.	+	.	gene_id "XLOC_010689"; transcript_id "TCONS_00022161"; exon_number "3"; gene_name "AKR4C8"; oId "AT2G37760.2"; nearest_ref "AT2G37760.2"; class_code "="; tss_id "TSS13456"; p_id "P10454";
Chr2	Cufflinks	exon	15832541	15832617	.	+	.	gene_id "XLOC_010689"; transcript_id "TCONS_00022161"; exon_number "4"; gene_name "AKR4C8"; oId "AT2G37760.2"; nearest_ref "AT2G37760.2"; class_code "="; tss_id "TSS13456"; p_id "P10454";
Chr2	Cufflinks	exon	15832703	15832790	.	+	.	gene_id "XLOC_010689"; transcript_id "TCONS_00022161"; exon_number "5"; gene_name "AKR4C8"; oId "AT2G37760.2"; nearest_ref "AT2G37760.2"; class_code "="; tss_id "TSS13456"; p_id "P10454";
Chr2	Cufflinks	exon	15832867	15833142	.	+	.	gene_id "XLOC_010689"; transcript_id "TCONS_00022161"; exon_number "6"; gene_name "AKR4C8"; oId "AT2G37760.2"; nearest_ref "AT2G37760.2"; class_code "="; tss_id "TSS13456"; p_id "P10454";
Chr2	Cufflinks	exon	15833234	15833482	.	+	.	gene_id "XLOC_010689"; transcript_id "TCONS_00022161"; exon_number "7"; gene_name "AKR4C8"; oId "AT2G37760.2"; nearest_ref "AT2G37760.2"; class_code "="; tss_id "TSS13456"; p_id "P10454";
Chr2	Cufflinks	exon	15833656	15833920	.	+	.	gene_id "XLOC_010689"; transcript_id "TCONS_00022161"; exon_number "8"; gene_name "AKR4C8"; oId "AT2G37760.2"; nearest_ref "AT2G37760.2"; class_code "="; tss_id "TSS13456"; p_id "P10454";
Chr2	Cufflinks	exon	15831862	15832102	.	+	.	gene_id "XLOC_010689"; transcript_id "TCONS_00022163"; exon_number "1"; gene_name "AKR4C8"; oId "AT2G37760.5"; nearest_ref "AT2G37760.5"; class_code "="; tss_id "TSS13456"; p_id "P10455";
Chr2	Cufflinks	exon	15832191	15832241	.	+	.	gene_id "XLOC_010689"; transcript_id "TCONS_00022163"; exon_number "2"; gene_name "AKR4C8"; oId "AT2G37760.5"; nearest_ref "AT2G37760.5"; class_code "="; tss_id "TSS13456"; p_id "P10455";
Chr2	Cufflinks	exon	15832541	15832617	.	+	.	gene_id "XLOC_010689"; transcript_id "TCONS_00022163"; exon_number "3"; gene_name "AKR4C8"; oId "AT2G37760.5"; nearest_ref "AT2G37760.5"; class_code "="; tss_id "TSS13456"; p_id "P10455";
Chr2	Cufflinks	exon	15832703	15832790	.	+	.	gene_id "XLOC_010689"; transcript_id "TCONS_00022163"; exon_number "4"; gene_name "AKR4C8"; oId "AT2G37760.5"; nearest_ref "AT2G37760.5"; class_code "="; tss_id "TSS13456"; p_id "P10455";
Chr2	Cufflinks	exon	15832867	15833142	.	+	.	gene_id "XLOC_010689"; transcript_id "TCONS_00022163"; exon_number "5"; gene_name "AKR4C8"; oId "AT2G37760.5"; nearest_ref "AT2G37760.5"; class_code "="; tss_id "TSS13456"; p_id "P10455";
Chr2	Cufflinks	exon	15833234	15833486	.	+	.	gene_id "XLOC_010689"; transcript_id "TCONS_00022163"; exon_number "6"; gene_name "AKR4C8"; oId "AT2G37760.5"; nearest_ref "AT2G37760.5"; class_code "="; tss_id "TSS13456"; p_id "P10455";
Chr2	Cufflinks	exon	15833656	15833920	.	+	.	gene_id "XLOC_010689"; transcript_id "TCONS_00022163"; exon_number "7"; gene_name "AKR4C8"; oId "AT2G37760.5"; nearest_ref "AT2G37760.5"; class_code "="; tss_id "TSS13456"; p_id "P10455";
Chr2	Cufflinks	exon	15831862	15832102	.	+	.	gene_id "XLOC_010689"; transcript_id "TCONS_00022162"; exon_number "1"; gene_name "AKR4C8"; oId "AT2G37760.1"; nearest_ref "AT2G37760.1"; class_code "="; tss_id "TSS13456"; p_id "P10454";
Chr2	Cufflinks	exon	15832191	15832241	.	+	.	gene_id "XLOC_010689"; transcript_id "TCONS_00022162"; exon_number "2"; gene_name "AKR4C8"; oId "AT2G37760.1"; nearest_ref "AT2G37760.1"; class_code "="; tss_id "TSS13456"; p_id "P10454";
Chr2	Cufflinks	exon	15832541	15832617	.	+	.	gene_id "XLOC_010689"; transcript_id "TCONS_00022162"; exon_number "3"; gene_name "AKR4C8"; oId "AT2G37760.1"; nearest_ref "AT2G37760.1"; class_code "="; tss_id "TSS13456"; p_id "P10454";
Chr2	Cufflinks	exon	15832703	15832790	.	+	.	gene_id "XLOC_010689"; transcript_id "TCONS_00022162"; exon_number "4"; gene_name "AKR4C8"; oId "AT2G37760.1"; nearest_ref "AT2G37760.1"; class_code "="; tss_id "TSS13456"; p_id "P10454";
Chr2	Cufflinks	exon	15832867	15833142	.	+	.	gene_id "XLOC_010689"; transcript_id "TCONS_00022162"; exon_number "5"; gene_name "AKR4C8"; oId "AT2G37760.1"; nearest_ref "AT2G37760.1"; class_code "="; tss_id "TSS13456"; p_id "P10454";
Chr2	Cufflinks	exon	15833234	15833482	.	+	.	gene_id "XLOC_010689"; transcript_id "TCONS_00022162"; exon_number "6"; gene_name "AKR4C8"; oId "AT2G37760.1"; nearest_ref "AT2G37760.1"; class_code "="; tss_id "TSS13456"; p_id "P10454";
Chr2	Cufflinks	exon	15833656	15833920	.	+	.	gene_id "XLOC_010689"; transcript_id "TCONS_00022162"; exon_number "7"; gene_name "AKR4C8"; oId "AT2G37760.1"; nearest_ref "AT2G37760.1"; class_code "="; tss_id "TSS13456"; p_id "P10454";
Chr2	Cufflinks	exon	15834867	15835007	.	+	.	gene_id "XLOC_010690"; transcript_id "TCONS_00022164"; exon_number "1"; gene_name "AKR4C9"; oId "AT2G37770.2"; nearest_ref "AT2G37770.2"; class_code "="; tss_id "TSS13457"; p_id "P10458";
Chr2	Cufflinks	exon	15835147	15835197	.	+	.	gene_id "XLOC_010690"; transcript_id "TCONS_00022164"; exon_number "2"; gene_name "AKR4C9"; oId "AT2G37770.2"; nearest_ref "AT2G37770.2"; class_code "="; tss_id "TSS13457"; p_id "P10458";
Chr2	Cufflinks	exon	15835418	15835494	.	+	.	gene_id "XLOC_010690"; transcript_id "TCONS_00022164"; exon_number "3"; gene_name "AKR4C9"; oId "AT2G37770.2"; nearest_ref "AT2G37770.2"; class_code "="; tss_id "TSS13457"; p_id "P10458";
Chr2	Cufflinks	exon	15835582	15835669	.	+	.	gene_id "XLOC_010690"; transcript_id "TCONS_00022164"; exon_number "4"; gene_name "AKR4C9"; oId "AT2G37770.2"; nearest_ref "AT2G37770.2"; class_code "="; tss_id "TSS13457"; p_id "P10458";
Chr2	Cufflinks	exon	15835875	15836150	.	+	.	gene_id "XLOC_010690"; transcript_id "TCONS_00022164"; exon_number "5"; gene_name "AKR4C9"; oId "AT2G37770.2"; nearest_ref "AT2G37770.2"; class_code "="; tss_id "TSS13457"; p_id "P10458";
Chr2	Cufflinks	exon	15836224	15836472	.	+	.	gene_id "XLOC_010690"; transcript_id "TCONS_00022164"; exon_number "6"; gene_name "AKR4C9"; oId "AT2G37770.2"; nearest_ref "AT2G37770.2"; class_code "="; tss_id "TSS13457"; p_id "P10458";
Chr2	Cufflinks	exon	15836573	15836881	.	+	.	gene_id "XLOC_010690"; transcript_id "TCONS_00022164"; exon_number "7"; gene_name "AKR4C9"; oId "AT2G37770.2"; nearest_ref "AT2G37770.2"; class_code "="; tss_id "TSS13457"; p_id "P10458";
Chr2	Cufflinks	exon	15834883	15835007	.	+	.	gene_id "XLOC_010690"; transcript_id "TCONS_00022165"; exon_number "1"; gene_name "AKR4C9"; oId "AT2G37770.1"; nearest_ref "AT2G37770.1"; class_code "="; tss_id "TSS13457"; p_id "P10457";
Chr2	Cufflinks	exon	15835147	15835197	.	+	.	gene_id "XLOC_010690"; transcript_id "TCONS_00022165"; exon_number "2"; gene_name "AKR4C9"; oId "AT2G37770.1"; nearest_ref "AT2G37770.1"; class_code "="; tss_id "TSS13457"; p_id "P10457";
Chr2	Cufflinks	exon	15835418	15835494	.	+	.	gene_id "XLOC_010690"; transcript_id "TCONS_00022165"; exon_number "3"; gene_name "AKR4C9"; oId "AT2G37770.1"; nearest_ref "AT2G37770.1"; class_code "="; tss_id "TSS13457"; p_id "P10457";
Chr2	Cufflinks	exon	15835582	15835669	.	+	.	gene_id "XLOC_010690"; transcript_id "TCONS_00022165"; exon_number "4"; gene_name "AKR4C9"; oId "AT2G37770.1"; nearest_ref "AT2G37770.1"; class_code "="; tss_id "TSS13457"; p_id "P10457";
Chr2	Cufflinks	exon	15835875	15836472	.	+	.	gene_id "XLOC_010690"; transcript_id "TCONS_00022165"; exon_number "5"; gene_name "AKR4C9"; oId "AT2G37770.1"; nearest_ref "AT2G37770.1"; class_code "="; tss_id "TSS13457"; p_id "P10457";
Chr2	Cufflinks	exon	15836573	15837001	.	+	.	gene_id "XLOC_010690"; transcript_id "TCONS_00022165"; exon_number "6"; gene_name "AKR4C9"; oId "AT2G37770.1"; nearest_ref "AT2G37770.1"; class_code "="; tss_id "TSS13457"; p_id "P10457";
Chr2	Cufflinks	exon	15838764	15838957	.	+	.	gene_id "XLOC_010691"; transcript_id "TCONS_00029705"; exon_number "1"; gene_name "AKR4C10"; oId "CUFF.5268.2"; nearest_ref "AT2G37790.1"; class_code "j"; tss_id "TSS13458";
Chr2	Cufflinks	exon	15839039	15839089	.	+	.	gene_id "XLOC_010691"; transcript_id "TCONS_00029705"; exon_number "2"; gene_name "AKR4C10"; oId "CUFF.5268.2"; nearest_ref "AT2G37790.1"; class_code "j"; tss_id "TSS13458";
Chr2	Cufflinks	exon	15839438	15839514	.	+	.	gene_id "XLOC_010691"; transcript_id "TCONS_00029705"; exon_number "3"; gene_name "AKR4C10"; oId "CUFF.5268.2"; nearest_ref "AT2G37790.1"; class_code "j"; tss_id "TSS13458";
Chr2	Cufflinks	exon	15839613	15839701	.	+	.	gene_id "XLOC_010691"; transcript_id "TCONS_00029705"; exon_number "4"; gene_name "AKR4C10"; oId "CUFF.5268.2"; nearest_ref "AT2G37790.1"; class_code "j"; tss_id "TSS13458";
Chr2	Cufflinks	exon	15839951	15840226	.	+	.	gene_id "XLOC_010691"; transcript_id "TCONS_00029705"; exon_number "5"; gene_name "AKR4C10"; oId "CUFF.5268.2"; nearest_ref "AT2G37790.1"; class_code "j"; tss_id "TSS13458";
Chr2	Cufflinks	exon	15840312	15840560	.	+	.	gene_id "XLOC_010691"; transcript_id "TCONS_00029705"; exon_number "6"; gene_name "AKR4C10"; oId "CUFF.5268.2"; nearest_ref "AT2G37790.1"; class_code "j"; tss_id "TSS13458";
Chr2	Cufflinks	exon	15840669	15840932	.	+	.	gene_id "XLOC_010691"; transcript_id "TCONS_00029705"; exon_number "7"; gene_name "AKR4C10"; oId "CUFF.5268.2"; nearest_ref "AT2G37790.1"; class_code "j"; tss_id "TSS13458";
Chr2	Cufflinks	exon	15838764	15838957	.	+	.	gene_id "XLOC_010691"; transcript_id "TCONS_00022166"; exon_number "1"; gene_name "AKR4C10"; oId "AT2G37790.1"; nearest_ref "AT2G37790.1"; class_code "="; tss_id "TSS13458"; p_id "P10459";
Chr2	Cufflinks	exon	15839039	15839089	.	+	.	gene_id "XLOC_010691"; transcript_id "TCONS_00022166"; exon_number "2"; gene_name "AKR4C10"; oId "AT2G37790.1"; nearest_ref "AT2G37790.1"; class_code "="; tss_id "TSS13458"; p_id "P10459";
Chr2	Cufflinks	exon	15839438	15839514	.	+	.	gene_id "XLOC_010691"; transcript_id "TCONS_00022166"; exon_number "3"; gene_name "AKR4C10"; oId "AT2G37790.1"; nearest_ref "AT2G37790.1"; class_code "="; tss_id "TSS13458"; p_id "P10459";
Chr2	Cufflinks	exon	15839614	15839701	.	+	.	gene_id "XLOC_010691"; transcript_id "TCONS_00022166"; exon_number "4"; gene_name "AKR4C10"; oId "AT2G37790.1"; nearest_ref "AT2G37790.1"; class_code "="; tss_id "TSS13458"; p_id "P10459";
Chr2	Cufflinks	exon	15839951	15840226	.	+	.	gene_id "XLOC_010691"; transcript_id "TCONS_00022166"; exon_number "5"; gene_name "AKR4C10"; oId "AT2G37790.1"; nearest_ref "AT2G37790.1"; class_code "="; tss_id "TSS13458"; p_id "P10459";
Chr2	Cufflinks	exon	15840312	15840560	.	+	.	gene_id "XLOC_010691"; transcript_id "TCONS_00022166"; exon_number "6"; gene_name "AKR4C10"; oId "AT2G37790.1"; nearest_ref "AT2G37790.1"; class_code "="; tss_id "TSS13458"; p_id "P10459";
Chr2	Cufflinks	exon	15840669	15840932	.	+	.	gene_id "XLOC_010691"; transcript_id "TCONS_00022166"; exon_number "7"; gene_name "AKR4C10"; oId "AT2G37790.1"; nearest_ref "AT2G37790.1"; class_code "="; tss_id "TSS13458"; p_id "P10459";
Chr2	Cufflinks	exon	15847492	15848490	.	+	.	gene_id "XLOC_010692"; transcript_id "TCONS_00022167"; exon_number "1"; gene_name "AT2G37820"; oId "AT2G37820.1"; nearest_ref "AT2G37820.1"; class_code "="; tss_id "TSS13459"; p_id "P10460";
Chr2	Cufflinks	exon	15851803	15852214	.	+	.	gene_id "XLOC_010693"; transcript_id "TCONS_00022168"; exon_number "1"; gene_name "AT2G37840"; oId "CUFF.4007.2"; nearest_ref "AT2G37840.1"; class_code "j"; tss_id "TSS13460";
Chr2	Cufflinks	exon	15852462	15852579	.	+	.	gene_id "XLOC_010693"; transcript_id "TCONS_00022168"; exon_number "2"; gene_name "AT2G37840"; oId "CUFF.4007.2"; nearest_ref "AT2G37840.1"; class_code "j"; tss_id "TSS13460";
Chr2	Cufflinks	exon	15852680	15853348	.	+	.	gene_id "XLOC_010693"; transcript_id "TCONS_00022168"; exon_number "3"; gene_name "AT2G37840"; oId "CUFF.4007.2"; nearest_ref "AT2G37840.1"; class_code "j"; tss_id "TSS13460";
Chr2	Cufflinks	exon	15853426	15853506	.	+	.	gene_id "XLOC_010693"; transcript_id "TCONS_00022168"; exon_number "4"; gene_name "AT2G37840"; oId "CUFF.4007.2"; nearest_ref "AT2G37840.1"; class_code "j"; tss_id "TSS13460";
Chr2	Cufflinks	exon	15853598	15853765	.	+	.	gene_id "XLOC_010693"; transcript_id "TCONS_00022168"; exon_number "5"; gene_name "AT2G37840"; oId "CUFF.4007.2"; nearest_ref "AT2G37840.1"; class_code "j"; tss_id "TSS13460";
Chr2	Cufflinks	exon	15851803	15852214	.	+	.	gene_id "XLOC_010693"; transcript_id "TCONS_00029707"; exon_number "1"; gene_name "AT2G37840"; oId "CUFF.5270.3"; nearest_ref "AT2G37840.1"; class_code "j"; tss_id "TSS13460";
Chr2	Cufflinks	exon	15852462	15852579	.	+	.	gene_id "XLOC_010693"; transcript_id "TCONS_00029707"; exon_number "2"; gene_name "AT2G37840"; oId "CUFF.5270.3"; nearest_ref "AT2G37840.1"; class_code "j"; tss_id "TSS13460";
Chr2	Cufflinks	exon	15852680	15852738	.	+	.	gene_id "XLOC_010693"; transcript_id "TCONS_00029707"; exon_number "3"; gene_name "AT2G37840"; oId "CUFF.5270.3"; nearest_ref "AT2G37840.1"; class_code "j"; tss_id "TSS13460";
Chr2	Cufflinks	exon	15852854	15853175	.	+	.	gene_id "XLOC_010693"; transcript_id "TCONS_00029707"; exon_number "4"; gene_name "AT2G37840"; oId "CUFF.5270.3"; nearest_ref "AT2G37840.1"; class_code "j"; tss_id "TSS13460";
Chr2	Cufflinks	exon	15853255	15853348	.	+	.	gene_id "XLOC_010693"; transcript_id "TCONS_00029707"; exon_number "5"; gene_name "AT2G37840"; oId "CUFF.5270.3"; nearest_ref "AT2G37840.1"; class_code "j"; tss_id "TSS13460";
Chr2	Cufflinks	exon	15853426	15853506	.	+	.	gene_id "XLOC_010693"; transcript_id "TCONS_00029707"; exon_number "6"; gene_name "AT2G37840"; oId "CUFF.5270.3"; nearest_ref "AT2G37840.1"; class_code "j"; tss_id "TSS13460";
Chr2	Cufflinks	exon	15853598	15853706	.	+	.	gene_id "XLOC_010693"; transcript_id "TCONS_00029707"; exon_number "7"; gene_name "AT2G37840"; oId "CUFF.5270.3"; nearest_ref "AT2G37840.1"; class_code "j"; tss_id "TSS13460";
Chr2	Cufflinks	exon	15854135	15854207	.	+	.	gene_id "XLOC_010693"; transcript_id "TCONS_00029707"; exon_number "8"; gene_name "AT2G37840"; oId "CUFF.5270.3"; nearest_ref "AT2G37840.1"; class_code "j"; tss_id "TSS13460";
Chr2	Cufflinks	exon	15854289	15854674	.	+	.	gene_id "XLOC_010693"; transcript_id "TCONS_00029707"; exon_number "9"; gene_name "AT2G37840"; oId "CUFF.5270.3"; nearest_ref "AT2G37840.1"; class_code "j"; tss_id "TSS13460";
Chr2	Cufflinks	exon	15854758	15855119	.	+	.	gene_id "XLOC_010693"; transcript_id "TCONS_00029707"; exon_number "10"; gene_name "AT2G37840"; oId "CUFF.5270.3"; nearest_ref "AT2G37840.1"; class_code "j"; tss_id "TSS13460";
Chr2	Cufflinks	exon	15855224	15855512	.	+	.	gene_id "XLOC_010693"; transcript_id "TCONS_00029707"; exon_number "11"; gene_name "AT2G37840"; oId "CUFF.5270.3"; nearest_ref "AT2G37840.1"; class_code "j"; tss_id "TSS13460";
Chr2	Cufflinks	exon	15855600	15855670	.	+	.	gene_id "XLOC_010693"; transcript_id "TCONS_00029707"; exon_number "12"; gene_name "AT2G37840"; oId "CUFF.5270.3"; nearest_ref "AT2G37840.1"; class_code "j"; tss_id "TSS13460";
Chr2	Cufflinks	exon	15855790	15856301	.	+	.	gene_id "XLOC_010693"; transcript_id "TCONS_00029707"; exon_number "13"; gene_name "AT2G37840"; oId "CUFF.5270.3"; nearest_ref "AT2G37840.1"; class_code "j"; tss_id "TSS13460";
Chr2	Cufflinks	exon	15851803	15852214	.	+	.	gene_id "XLOC_010693"; transcript_id "TCONS_00029706"; exon_number "1"; gene_name "AT2G37840"; oId "CUFF.5270.2"; nearest_ref "AT2G37840.1"; class_code "j"; tss_id "TSS13460";
Chr2	Cufflinks	exon	15852462	15852579	.	+	.	gene_id "XLOC_010693"; transcript_id "TCONS_00029706"; exon_number "2"; gene_name "AT2G37840"; oId "CUFF.5270.2"; nearest_ref "AT2G37840.1"; class_code "j"; tss_id "TSS13460";
Chr2	Cufflinks	exon	15852680	15852738	.	+	.	gene_id "XLOC_010693"; transcript_id "TCONS_00029706"; exon_number "3"; gene_name "AT2G37840"; oId "CUFF.5270.2"; nearest_ref "AT2G37840.1"; class_code "j"; tss_id "TSS13460";
Chr2	Cufflinks	exon	15852999	15853063	.	+	.	gene_id "XLOC_010693"; transcript_id "TCONS_00029706"; exon_number "4"; gene_name "AT2G37840"; oId "CUFF.5270.2"; nearest_ref "AT2G37840.1"; class_code "j"; tss_id "TSS13460";
Chr2	Cufflinks	exon	15853255	15853348	.	+	.	gene_id "XLOC_010693"; transcript_id "TCONS_00029706"; exon_number "5"; gene_name "AT2G37840"; oId "CUFF.5270.2"; nearest_ref "AT2G37840.1"; class_code "j"; tss_id "TSS13460";
Chr2	Cufflinks	exon	15853430	15853506	.	+	.	gene_id "XLOC_010693"; transcript_id "TCONS_00029706"; exon_number "6"; gene_name "AT2G37840"; oId "CUFF.5270.2"; nearest_ref "AT2G37840.1"; class_code "j"; tss_id "TSS13460";
Chr2	Cufflinks	exon	15853598	15853706	.	+	.	gene_id "XLOC_010693"; transcript_id "TCONS_00029706"; exon_number "7"; gene_name "AT2G37840"; oId "CUFF.5270.2"; nearest_ref "AT2G37840.1"; class_code "j"; tss_id "TSS13460";
Chr2	Cufflinks	exon	15854135	15854674	.	+	.	gene_id "XLOC_010693"; transcript_id "TCONS_00029706"; exon_number "8"; gene_name "AT2G37840"; oId "CUFF.5270.2"; nearest_ref "AT2G37840.1"; class_code "j"; tss_id "TSS13460";
Chr2	Cufflinks	exon	15854758	15855119	.	+	.	gene_id "XLOC_010693"; transcript_id "TCONS_00029706"; exon_number "9"; gene_name "AT2G37840"; oId "CUFF.5270.2"; nearest_ref "AT2G37840.1"; class_code "j"; tss_id "TSS13460";
Chr2	Cufflinks	exon	15855224	15855512	.	+	.	gene_id "XLOC_010693"; transcript_id "TCONS_00029706"; exon_number "10"; gene_name "AT2G37840"; oId "CUFF.5270.2"; nearest_ref "AT2G37840.1"; class_code "j"; tss_id "TSS13460";
Chr2	Cufflinks	exon	15855600	15855670	.	+	.	gene_id "XLOC_010693"; transcript_id "TCONS_00029706"; exon_number "11"; gene_name "AT2G37840"; oId "CUFF.5270.2"; nearest_ref "AT2G37840.1"; class_code "j"; tss_id "TSS13460";
Chr2	Cufflinks	exon	15855790	15856301	.	+	.	gene_id "XLOC_010693"; transcript_id "TCONS_00029706"; exon_number "12"; gene_name "AT2G37840"; oId "CUFF.5270.2"; nearest_ref "AT2G37840.1"; class_code "j"; tss_id "TSS13460";
Chr2	Cufflinks	exon	15851803	15852214	.	+	.	gene_id "XLOC_010693"; transcript_id "TCONS_00022170"; exon_number "1"; gene_name "AT2G37840"; oId "CUFF.4007.3"; nearest_ref "AT2G37840.1"; class_code "j"; tss_id "TSS13460";
Chr2	Cufflinks	exon	15852462	15852579	.	+	.	gene_id "XLOC_010693"; transcript_id "TCONS_00022170"; exon_number "2"; gene_name "AT2G37840"; oId "CUFF.4007.3"; nearest_ref "AT2G37840.1"; class_code "j"; tss_id "TSS13460";
Chr2	Cufflinks	exon	15852680	15853063	.	+	.	gene_id "XLOC_010693"; transcript_id "TCONS_00022170"; exon_number "3"; gene_name "AT2G37840"; oId "CUFF.4007.3"; nearest_ref "AT2G37840.1"; class_code "j"; tss_id "TSS13460";
Chr2	Cufflinks	exon	15853255	15853348	.	+	.	gene_id "XLOC_010693"; transcript_id "TCONS_00022170"; exon_number "4"; gene_name "AT2G37840"; oId "CUFF.4007.3"; nearest_ref "AT2G37840.1"; class_code "j"; tss_id "TSS13460";
Chr2	Cufflinks	exon	15853426	15853506	.	+	.	gene_id "XLOC_010693"; transcript_id "TCONS_00022170"; exon_number "5"; gene_name "AT2G37840"; oId "CUFF.4007.3"; nearest_ref "AT2G37840.1"; class_code "j"; tss_id "TSS13460";
Chr2	Cufflinks	exon	15853598	15853706	.	+	.	gene_id "XLOC_010693"; transcript_id "TCONS_00022170"; exon_number "6"; gene_name "AT2G37840"; oId "CUFF.4007.3"; nearest_ref "AT2G37840.1"; class_code "j"; tss_id "TSS13460";
Chr2	Cufflinks	exon	15854135	15854207	.	+	.	gene_id "XLOC_010693"; transcript_id "TCONS_00022170"; exon_number "7"; gene_name "AT2G37840"; oId "CUFF.4007.3"; nearest_ref "AT2G37840.1"; class_code "j"; tss_id "TSS13460";
Chr2	Cufflinks	exon	15854289	15854674	.	+	.	gene_id "XLOC_010693"; transcript_id "TCONS_00022170"; exon_number "8"; gene_name "AT2G37840"; oId "CUFF.4007.3"; nearest_ref "AT2G37840.1"; class_code "j"; tss_id "TSS13460";
Chr2	Cufflinks	exon	15854758	15855119	.	+	.	gene_id "XLOC_010693"; transcript_id "TCONS_00022170"; exon_number "9"; gene_name "AT2G37840"; oId "CUFF.4007.3"; nearest_ref "AT2G37840.1"; class_code "j"; tss_id "TSS13460";
Chr2	Cufflinks	exon	15855224	15855512	.	+	.	gene_id "XLOC_010693"; transcript_id "TCONS_00022170"; exon_number "10"; gene_name "AT2G37840"; oId "CUFF.4007.3"; nearest_ref "AT2G37840.1"; class_code "j"; tss_id "TSS13460";
Chr2	Cufflinks	exon	15855600	15855670	.	+	.	gene_id "XLOC_010693"; transcript_id "TCONS_00022170"; exon_number "11"; gene_name "AT2G37840"; oId "CUFF.4007.3"; nearest_ref "AT2G37840.1"; class_code "j"; tss_id "TSS13460";
Chr2	Cufflinks	exon	15855790	15856301	.	+	.	gene_id "XLOC_010693"; transcript_id "TCONS_00022170"; exon_number "12"; gene_name "AT2G37840"; oId "CUFF.4007.3"; nearest_ref "AT2G37840.1"; class_code "j"; tss_id "TSS13460";
Chr2	Cufflinks	exon	15851803	15852214	.	+	.	gene_id "XLOC_010693"; transcript_id "TCONS_00022169"; exon_number "1"; gene_name "AT2G37840"; oId "AT2G37840.1"; nearest_ref "AT2G37840.1"; class_code "="; tss_id "TSS13460"; p_id "P10462";
Chr2	Cufflinks	exon	15852462	15852579	.	+	.	gene_id "XLOC_010693"; transcript_id "TCONS_00022169"; exon_number "2"; gene_name "AT2G37840"; oId "AT2G37840.1"; nearest_ref "AT2G37840.1"; class_code "="; tss_id "TSS13460"; p_id "P10462";
Chr2	Cufflinks	exon	15852680	15852738	.	+	.	gene_id "XLOC_010693"; transcript_id "TCONS_00022169"; exon_number "3"; gene_name "AT2G37840"; oId "AT2G37840.1"; nearest_ref "AT2G37840.1"; class_code "="; tss_id "TSS13460"; p_id "P10462";
Chr2	Cufflinks	exon	15852999	15853063	.	+	.	gene_id "XLOC_010693"; transcript_id "TCONS_00022169"; exon_number "4"; gene_name "AT2G37840"; oId "AT2G37840.1"; nearest_ref "AT2G37840.1"; class_code "="; tss_id "TSS13460"; p_id "P10462";
Chr2	Cufflinks	exon	15853255	15853348	.	+	.	gene_id "XLOC_010693"; transcript_id "TCONS_00022169"; exon_number "5"; gene_name "AT2G37840"; oId "AT2G37840.1"; nearest_ref "AT2G37840.1"; class_code "="; tss_id "TSS13460"; p_id "P10462";
Chr2	Cufflinks	exon	15853426	15853506	.	+	.	gene_id "XLOC_010693"; transcript_id "TCONS_00022169"; exon_number "6"; gene_name "AT2G37840"; oId "AT2G37840.1"; nearest_ref "AT2G37840.1"; class_code "="; tss_id "TSS13460"; p_id "P10462";
Chr2	Cufflinks	exon	15853598	15853706	.	+	.	gene_id "XLOC_010693"; transcript_id "TCONS_00022169"; exon_number "7"; gene_name "AT2G37840"; oId "AT2G37840.1"; nearest_ref "AT2G37840.1"; class_code "="; tss_id "TSS13460"; p_id "P10462";
Chr2	Cufflinks	exon	15854135	15854207	.	+	.	gene_id "XLOC_010693"; transcript_id "TCONS_00022169"; exon_number "8"; gene_name "AT2G37840"; oId "AT2G37840.1"; nearest_ref "AT2G37840.1"; class_code "="; tss_id "TSS13460"; p_id "P10462";
Chr2	Cufflinks	exon	15854289	15854674	.	+	.	gene_id "XLOC_010693"; transcript_id "TCONS_00022169"; exon_number "9"; gene_name "AT2G37840"; oId "AT2G37840.1"; nearest_ref "AT2G37840.1"; class_code "="; tss_id "TSS13460"; p_id "P10462";
Chr2	Cufflinks	exon	15854758	15855119	.	+	.	gene_id "XLOC_010693"; transcript_id "TCONS_00022169"; exon_number "10"; gene_name "AT2G37840"; oId "AT2G37840.1"; nearest_ref "AT2G37840.1"; class_code "="; tss_id "TSS13460"; p_id "P10462";
Chr2	Cufflinks	exon	15855224	15855512	.	+	.	gene_id "XLOC_010693"; transcript_id "TCONS_00022169"; exon_number "11"; gene_name "AT2G37840"; oId "AT2G37840.1"; nearest_ref "AT2G37840.1"; class_code "="; tss_id "TSS13460"; p_id "P10462";
Chr2	Cufflinks	exon	15855600	15855670	.	+	.	gene_id "XLOC_010693"; transcript_id "TCONS_00022169"; exon_number "12"; gene_name "AT2G37840"; oId "AT2G37840.1"; nearest_ref "AT2G37840.1"; class_code "="; tss_id "TSS13460"; p_id "P10462";
Chr2	Cufflinks	exon	15855790	15856301	.	+	.	gene_id "XLOC_010693"; transcript_id "TCONS_00022169"; exon_number "13"; gene_name "AT2G37840"; oId "AT2G37840.1"; nearest_ref "AT2G37840.1"; class_code "="; tss_id "TSS13460"; p_id "P10462";
Chr2	Cufflinks	exon	15851803	15852214	.	+	.	gene_id "XLOC_010693"; transcript_id "TCONS_00027677"; exon_number "1"; gene_name "AT2G37840"; oId "CUFF.2443.5"; nearest_ref "AT2G37840.1"; class_code "j"; tss_id "TSS13460";
Chr2	Cufflinks	exon	15852462	15852579	.	+	.	gene_id "XLOC_010693"; transcript_id "TCONS_00027677"; exon_number "2"; gene_name "AT2G37840"; oId "CUFF.2443.5"; nearest_ref "AT2G37840.1"; class_code "j"; tss_id "TSS13460";
Chr2	Cufflinks	exon	15852680	15853175	.	+	.	gene_id "XLOC_010693"; transcript_id "TCONS_00027677"; exon_number "3"; gene_name "AT2G37840"; oId "CUFF.2443.5"; nearest_ref "AT2G37840.1"; class_code "j"; tss_id "TSS13460";
Chr2	Cufflinks	exon	15853255	15853348	.	+	.	gene_id "XLOC_010693"; transcript_id "TCONS_00027677"; exon_number "4"; gene_name "AT2G37840"; oId "CUFF.2443.5"; nearest_ref "AT2G37840.1"; class_code "j"; tss_id "TSS13460";
Chr2	Cufflinks	exon	15853426	15854207	.	+	.	gene_id "XLOC_010693"; transcript_id "TCONS_00027677"; exon_number "5"; gene_name "AT2G37840"; oId "CUFF.2443.5"; nearest_ref "AT2G37840.1"; class_code "j"; tss_id "TSS13460";
Chr2	Cufflinks	exon	15854289	15854681	.	+	.	gene_id "XLOC_010693"; transcript_id "TCONS_00027677"; exon_number "6"; gene_name "AT2G37840"; oId "CUFF.2443.5"; nearest_ref "AT2G37840.1"; class_code "j"; tss_id "TSS13460";
Chr2	Cufflinks	exon	15854765	15855119	.	+	.	gene_id "XLOC_010693"; transcript_id "TCONS_00027677"; exon_number "7"; gene_name "AT2G37840"; oId "CUFF.2443.5"; nearest_ref "AT2G37840.1"; class_code "j"; tss_id "TSS13460";
Chr2	Cufflinks	exon	15855224	15855512	.	+	.	gene_id "XLOC_010693"; transcript_id "TCONS_00027677"; exon_number "8"; gene_name "AT2G37840"; oId "CUFF.2443.5"; nearest_ref "AT2G37840.1"; class_code "j"; tss_id "TSS13460";
Chr2	Cufflinks	exon	15855600	15855670	.	+	.	gene_id "XLOC_010693"; transcript_id "TCONS_00027677"; exon_number "9"; gene_name "AT2G37840"; oId "CUFF.2443.5"; nearest_ref "AT2G37840.1"; class_code "j"; tss_id "TSS13460";
Chr2	Cufflinks	exon	15855790	15856400	.	+	.	gene_id "XLOC_010693"; transcript_id "TCONS_00027677"; exon_number "10"; gene_name "AT2G37840"; oId "CUFF.2443.5"; nearest_ref "AT2G37840.1"; class_code "j"; tss_id "TSS13460";
Chr2	Cufflinks	exon	15851803	15852214	.	+	.	gene_id "XLOC_010693"; transcript_id "TCONS_00027676"; exon_number "1"; gene_name "AT2G37840"; oId "CUFF.2443.4"; nearest_ref "AT2G37840.1"; class_code "j"; tss_id "TSS13460";
Chr2	Cufflinks	exon	15852462	15852579	.	+	.	gene_id "XLOC_010693"; transcript_id "TCONS_00027676"; exon_number "2"; gene_name "AT2G37840"; oId "CUFF.2443.4"; nearest_ref "AT2G37840.1"; class_code "j"; tss_id "TSS13460";
Chr2	Cufflinks	exon	15852680	15852738	.	+	.	gene_id "XLOC_010693"; transcript_id "TCONS_00027676"; exon_number "3"; gene_name "AT2G37840"; oId "CUFF.2443.4"; nearest_ref "AT2G37840.1"; class_code "j"; tss_id "TSS13460";
Chr2	Cufflinks	exon	15852999	15853348	.	+	.	gene_id "XLOC_010693"; transcript_id "TCONS_00027676"; exon_number "4"; gene_name "AT2G37840"; oId "CUFF.2443.4"; nearest_ref "AT2G37840.1"; class_code "j"; tss_id "TSS13460";
Chr2	Cufflinks	exon	15853430	15853506	.	+	.	gene_id "XLOC_010693"; transcript_id "TCONS_00027676"; exon_number "5"; gene_name "AT2G37840"; oId "CUFF.2443.4"; nearest_ref "AT2G37840.1"; class_code "j"; tss_id "TSS13460";
Chr2	Cufflinks	exon	15853598	15853706	.	+	.	gene_id "XLOC_010693"; transcript_id "TCONS_00027676"; exon_number "6"; gene_name "AT2G37840"; oId "CUFF.2443.4"; nearest_ref "AT2G37840.1"; class_code "j"; tss_id "TSS13460";
Chr2	Cufflinks	exon	15853931	15854010	.	+	.	gene_id "XLOC_010693"; transcript_id "TCONS_00027676"; exon_number "7"; gene_name "AT2G37840"; oId "CUFF.2443.4"; nearest_ref "AT2G37840.1"; class_code "j"; tss_id "TSS13460";
Chr2	Cufflinks	exon	15854135	15854207	.	+	.	gene_id "XLOC_010693"; transcript_id "TCONS_00027676"; exon_number "8"; gene_name "AT2G37840"; oId "CUFF.2443.4"; nearest_ref "AT2G37840.1"; class_code "j"; tss_id "TSS13460";
Chr2	Cufflinks	exon	15854289	15854686	.	+	.	gene_id "XLOC_010693"; transcript_id "TCONS_00027676"; exon_number "9"; gene_name "AT2G37840"; oId "CUFF.2443.4"; nearest_ref "AT2G37840.1"; class_code "j"; tss_id "TSS13460";
Chr2	Cufflinks	exon	15854770	15855119	.	+	.	gene_id "XLOC_010693"; transcript_id "TCONS_00027676"; exon_number "10"; gene_name "AT2G37840"; oId "CUFF.2443.4"; nearest_ref "AT2G37840.1"; class_code "j"; tss_id "TSS13460";
Chr2	Cufflinks	exon	15855224	15855512	.	+	.	gene_id "XLOC_010693"; transcript_id "TCONS_00027676"; exon_number "11"; gene_name "AT2G37840"; oId "CUFF.2443.4"; nearest_ref "AT2G37840.1"; class_code "j"; tss_id "TSS13460";
Chr2	Cufflinks	exon	15855600	15855670	.	+	.	gene_id "XLOC_010693"; transcript_id "TCONS_00027676"; exon_number "12"; gene_name "AT2G37840"; oId "CUFF.2443.4"; nearest_ref "AT2G37840.1"; class_code "j"; tss_id "TSS13460";
Chr2	Cufflinks	exon	15855790	15856400	.	+	.	gene_id "XLOC_010693"; transcript_id "TCONS_00027676"; exon_number "13"; gene_name "AT2G37840"; oId "CUFF.2443.4"; nearest_ref "AT2G37840.1"; class_code "j"; tss_id "TSS13460";
Chr2	Cufflinks	exon	15851803	15852214	.	+	.	gene_id "XLOC_010693"; transcript_id "TCONS_00027675"; exon_number "1"; gene_name "AT2G37840"; oId "CUFF.2443.3"; nearest_ref "AT2G37840.1"; class_code "j"; tss_id "TSS13460";
Chr2	Cufflinks	exon	15852462	15852579	.	+	.	gene_id "XLOC_010693"; transcript_id "TCONS_00027675"; exon_number "2"; gene_name "AT2G37840"; oId "CUFF.2443.3"; nearest_ref "AT2G37840.1"; class_code "j"; tss_id "TSS13460";
Chr2	Cufflinks	exon	15852680	15852738	.	+	.	gene_id "XLOC_010693"; transcript_id "TCONS_00027675"; exon_number "3"; gene_name "AT2G37840"; oId "CUFF.2443.3"; nearest_ref "AT2G37840.1"; class_code "j"; tss_id "TSS13460";
Chr2	Cufflinks	exon	15852999	15853063	.	+	.	gene_id "XLOC_010693"; transcript_id "TCONS_00027675"; exon_number "4"; gene_name "AT2G37840"; oId "CUFF.2443.3"; nearest_ref "AT2G37840.1"; class_code "j"; tss_id "TSS13460";
Chr2	Cufflinks	exon	15853255	15853348	.	+	.	gene_id "XLOC_010693"; transcript_id "TCONS_00027675"; exon_number "5"; gene_name "AT2G37840"; oId "CUFF.2443.3"; nearest_ref "AT2G37840.1"; class_code "j"; tss_id "TSS13460";
Chr2	Cufflinks	exon	15853426	15853506	.	+	.	gene_id "XLOC_010693"; transcript_id "TCONS_00027675"; exon_number "6"; gene_name "AT2G37840"; oId "CUFF.2443.3"; nearest_ref "AT2G37840.1"; class_code "j"; tss_id "TSS13460";
Chr2	Cufflinks	exon	15853598	15854207	.	+	.	gene_id "XLOC_010693"; transcript_id "TCONS_00027675"; exon_number "7"; gene_name "AT2G37840"; oId "CUFF.2443.3"; nearest_ref "AT2G37840.1"; class_code "j"; tss_id "TSS13460";
Chr2	Cufflinks	exon	15854289	15854674	.	+	.	gene_id "XLOC_010693"; transcript_id "TCONS_00027675"; exon_number "8"; gene_name "AT2G37840"; oId "CUFF.2443.3"; nearest_ref "AT2G37840.1"; class_code "j"; tss_id "TSS13460";
Chr2	Cufflinks	exon	15854758	15855119	.	+	.	gene_id "XLOC_010693"; transcript_id "TCONS_00027675"; exon_number "9"; gene_name "AT2G37840"; oId "CUFF.2443.3"; nearest_ref "AT2G37840.1"; class_code "j"; tss_id "TSS13460";
Chr2	Cufflinks	exon	15855224	15855512	.	+	.	gene_id "XLOC_010693"; transcript_id "TCONS_00027675"; exon_number "10"; gene_name "AT2G37840"; oId "CUFF.2443.3"; nearest_ref "AT2G37840.1"; class_code "j"; tss_id "TSS13460";
Chr2	Cufflinks	exon	15855600	15855670	.	+	.	gene_id "XLOC_010693"; transcript_id "TCONS_00027675"; exon_number "11"; gene_name "AT2G37840"; oId "CUFF.2443.3"; nearest_ref "AT2G37840.1"; class_code "j"; tss_id "TSS13460";
Chr2	Cufflinks	exon	15855790	15856400	.	+	.	gene_id "XLOC_010693"; transcript_id "TCONS_00027675"; exon_number "12"; gene_name "AT2G37840"; oId "CUFF.2443.3"; nearest_ref "AT2G37840.1"; class_code "j"; tss_id "TSS13460";
Chr2	Cufflinks	exon	15851803	15852214	.	+	.	gene_id "XLOC_010693"; transcript_id "TCONS_00027674"; exon_number "1"; gene_name "AT2G37840"; oId "CUFF.2443.2"; nearest_ref "AT2G37840.1"; class_code "j"; tss_id "TSS13460";
Chr2	Cufflinks	exon	15852462	15852579	.	+	.	gene_id "XLOC_010693"; transcript_id "TCONS_00027674"; exon_number "2"; gene_name "AT2G37840"; oId "CUFF.2443.2"; nearest_ref "AT2G37840.1"; class_code "j"; tss_id "TSS13460";
Chr2	Cufflinks	exon	15852680	15853175	.	+	.	gene_id "XLOC_010693"; transcript_id "TCONS_00027674"; exon_number "3"; gene_name "AT2G37840"; oId "CUFF.2443.2"; nearest_ref "AT2G37840.1"; class_code "j"; tss_id "TSS13460";
Chr2	Cufflinks	exon	15853255	15853348	.	+	.	gene_id "XLOC_010693"; transcript_id "TCONS_00027674"; exon_number "4"; gene_name "AT2G37840"; oId "CUFF.2443.2"; nearest_ref "AT2G37840.1"; class_code "j"; tss_id "TSS13460";
Chr2	Cufflinks	exon	15853426	15853506	.	+	.	gene_id "XLOC_010693"; transcript_id "TCONS_00027674"; exon_number "5"; gene_name "AT2G37840"; oId "CUFF.2443.2"; nearest_ref "AT2G37840.1"; class_code "j"; tss_id "TSS13460";
Chr2	Cufflinks	exon	15853598	15853706	.	+	.	gene_id "XLOC_010693"; transcript_id "TCONS_00027674"; exon_number "6"; gene_name "AT2G37840"; oId "CUFF.2443.2"; nearest_ref "AT2G37840.1"; class_code "j"; tss_id "TSS13460";
Chr2	Cufflinks	exon	15854135	15855119	.	+	.	gene_id "XLOC_010693"; transcript_id "TCONS_00027674"; exon_number "7"; gene_name "AT2G37840"; oId "CUFF.2443.2"; nearest_ref "AT2G37840.1"; class_code "j"; tss_id "TSS13460";
Chr2	Cufflinks	exon	15855223	15855512	.	+	.	gene_id "XLOC_010693"; transcript_id "TCONS_00027674"; exon_number "8"; gene_name "AT2G37840"; oId "CUFF.2443.2"; nearest_ref "AT2G37840.1"; class_code "j"; tss_id "TSS13460";
Chr2	Cufflinks	exon	15855600	15855671	.	+	.	gene_id "XLOC_010693"; transcript_id "TCONS_00027674"; exon_number "9"; gene_name "AT2G37840"; oId "CUFF.2443.2"; nearest_ref "AT2G37840.1"; class_code "j"; tss_id "TSS13460";
Chr2	Cufflinks	exon	15855791	15856400	.	+	.	gene_id "XLOC_010693"; transcript_id "TCONS_00027674"; exon_number "10"; gene_name "AT2G37840"; oId "CUFF.2443.2"; nearest_ref "AT2G37840.1"; class_code "j"; tss_id "TSS13460";
Chr2	Cufflinks	exon	15851890	15852214	.	+	.	gene_id "XLOC_010693"; transcript_id "TCONS_00022171"; exon_number "1"; gene_name "AT2G37840"; oId "AT2G37840.2"; nearest_ref "AT2G37840.2"; class_code "="; tss_id "TSS13460"; p_id "P10461";
Chr2	Cufflinks	exon	15852462	15852579	.	+	.	gene_id "XLOC_010693"; transcript_id "TCONS_00022171"; exon_number "2"; gene_name "AT2G37840"; oId "AT2G37840.2"; nearest_ref "AT2G37840.2"; class_code "="; tss_id "TSS13460"; p_id "P10461";
Chr2	Cufflinks	exon	15852680	15853175	.	+	.	gene_id "XLOC_010693"; transcript_id "TCONS_00022171"; exon_number "3"; gene_name "AT2G37840"; oId "AT2G37840.2"; nearest_ref "AT2G37840.2"; class_code "="; tss_id "TSS13460"; p_id "P10461";
Chr2	Cufflinks	exon	15853255	15853348	.	+	.	gene_id "XLOC_010693"; transcript_id "TCONS_00022171"; exon_number "4"; gene_name "AT2G37840"; oId "AT2G37840.2"; nearest_ref "AT2G37840.2"; class_code "="; tss_id "TSS13460"; p_id "P10461";
Chr2	Cufflinks	exon	15853426	15853506	.	+	.	gene_id "XLOC_010693"; transcript_id "TCONS_00022171"; exon_number "5"; gene_name "AT2G37840"; oId "AT2G37840.2"; nearest_ref "AT2G37840.2"; class_code "="; tss_id "TSS13460"; p_id "P10461";
Chr2	Cufflinks	exon	15853598	15853706	.	+	.	gene_id "XLOC_010693"; transcript_id "TCONS_00022171"; exon_number "6"; gene_name "AT2G37840"; oId "AT2G37840.2"; nearest_ref "AT2G37840.2"; class_code "="; tss_id "TSS13460"; p_id "P10461";
Chr2	Cufflinks	exon	15854135	15854207	.	+	.	gene_id "XLOC_010693"; transcript_id "TCONS_00022171"; exon_number "7"; gene_name "AT2G37840"; oId "AT2G37840.2"; nearest_ref "AT2G37840.2"; class_code "="; tss_id "TSS13460"; p_id "P10461";
Chr2	Cufflinks	exon	15854289	15854674	.	+	.	gene_id "XLOC_010693"; transcript_id "TCONS_00022171"; exon_number "8"; gene_name "AT2G37840"; oId "AT2G37840.2"; nearest_ref "AT2G37840.2"; class_code "="; tss_id "TSS13460"; p_id "P10461";
Chr2	Cufflinks	exon	15854758	15855119	.	+	.	gene_id "XLOC_010693"; transcript_id "TCONS_00022171"; exon_number "9"; gene_name "AT2G37840"; oId "AT2G37840.2"; nearest_ref "AT2G37840.2"; class_code "="; tss_id "TSS13460"; p_id "P10461";
Chr2	Cufflinks	exon	15855224	15855512	.	+	.	gene_id "XLOC_010693"; transcript_id "TCONS_00022171"; exon_number "10"; gene_name "AT2G37840"; oId "AT2G37840.2"; nearest_ref "AT2G37840.2"; class_code "="; tss_id "TSS13460"; p_id "P10461";
Chr2	Cufflinks	exon	15855600	15855670	.	+	.	gene_id "XLOC_010693"; transcript_id "TCONS_00022171"; exon_number "11"; gene_name "AT2G37840"; oId "AT2G37840.2"; nearest_ref "AT2G37840.2"; class_code "="; tss_id "TSS13460"; p_id "P10461";
Chr2	Cufflinks	exon	15855790	15856301	.	+	.	gene_id "XLOC_010693"; transcript_id "TCONS_00022171"; exon_number "12"; gene_name "AT2G37840"; oId "AT2G37840.2"; nearest_ref "AT2G37840.2"; class_code "="; tss_id "TSS13460"; p_id "P10461";
Chr2	Cufflinks	exon	15853869	15854207	.	+	.	gene_id "XLOC_010693"; transcript_id "TCONS_00022172"; exon_number "1"; gene_name "AT2G37840"; oId "CUFF.4007.5"; nearest_ref "AT2G37840.1"; class_code "j"; tss_id "TSS13461";
Chr2	Cufflinks	exon	15854289	15855119	.	+	.	gene_id "XLOC_010693"; transcript_id "TCONS_00022172"; exon_number "2"; gene_name "AT2G37840"; oId "CUFF.4007.5"; nearest_ref "AT2G37840.1"; class_code "j"; tss_id "TSS13461";
Chr2	Cufflinks	exon	15855224	15855512	.	+	.	gene_id "XLOC_010693"; transcript_id "TCONS_00022172"; exon_number "3"; gene_name "AT2G37840"; oId "CUFF.4007.5"; nearest_ref "AT2G37840.1"; class_code "j"; tss_id "TSS13461";
Chr2	Cufflinks	exon	15855599	15855670	.	+	.	gene_id "XLOC_010693"; transcript_id "TCONS_00022172"; exon_number "4"; gene_name "AT2G37840"; oId "CUFF.4007.5"; nearest_ref "AT2G37840.1"; class_code "j"; tss_id "TSS13461";
Chr2	Cufflinks	exon	15855790	15856301	.	+	.	gene_id "XLOC_010693"; transcript_id "TCONS_00022172"; exon_number "5"; gene_name "AT2G37840"; oId "CUFF.4007.5"; nearest_ref "AT2G37840.1"; class_code "j"; tss_id "TSS13461";
Chr2	Cufflinks	exon	15856595	15856726	.	+	.	gene_id "XLOC_010694"; transcript_id "TCONS_00027678"; exon_number "1"; gene_name "LCD1"; oId "CUFF.2444.1"; nearest_ref "AT2G37860.3"; class_code "j"; tss_id "TSS13462";
Chr2	Cufflinks	exon	15856942	15857201	.	+	.	gene_id "XLOC_010694"; transcript_id "TCONS_00027678"; exon_number "2"; gene_name "LCD1"; oId "CUFF.2444.1"; nearest_ref "AT2G37860.3"; class_code "j"; tss_id "TSS13462";
Chr2	Cufflinks	exon	15857305	15857351	.	+	.	gene_id "XLOC_010694"; transcript_id "TCONS_00027678"; exon_number "3"; gene_name "LCD1"; oId "CUFF.2444.1"; nearest_ref "AT2G37860.3"; class_code "j"; tss_id "TSS13462";
Chr2	Cufflinks	exon	15856630	15857521	.	+	.	gene_id "XLOC_010694"; transcript_id "TCONS_00022174"; exon_number "1"; gene_name "LCD1"; oId "CUFF.4008.1"; nearest_ref "AT2G37860.3"; class_code "j"; tss_id "TSS13462";
Chr2	Cufflinks	exon	15857609	15857707	.	+	.	gene_id "XLOC_010694"; transcript_id "TCONS_00022174"; exon_number "2"; gene_name "LCD1"; oId "CUFF.4008.1"; nearest_ref "AT2G37860.3"; class_code "j"; tss_id "TSS13462";
Chr2	Cufflinks	exon	15857795	15858015	.	+	.	gene_id "XLOC_010694"; transcript_id "TCONS_00022174"; exon_number "3"; gene_name "LCD1"; oId "CUFF.4008.1"; nearest_ref "AT2G37860.3"; class_code "j"; tss_id "TSS13462";
Chr2	Cufflinks	exon	15858116	15858185	.	+	.	gene_id "XLOC_010694"; transcript_id "TCONS_00022174"; exon_number "4"; gene_name "LCD1"; oId "CUFF.4008.1"; nearest_ref "AT2G37860.3"; class_code "j"; tss_id "TSS13462";
Chr2	Cufflinks	exon	15858268	15858347	.	+	.	gene_id "XLOC_010694"; transcript_id "TCONS_00022174"; exon_number "5"; gene_name "LCD1"; oId "CUFF.4008.1"; nearest_ref "AT2G37860.3"; class_code "j"; tss_id "TSS13462";
Chr2	Cufflinks	exon	15858442	15858506	.	+	.	gene_id "XLOC_010694"; transcript_id "TCONS_00022174"; exon_number "6"; gene_name "LCD1"; oId "CUFF.4008.1"; nearest_ref "AT2G37860.3"; class_code "j"; tss_id "TSS13462";
Chr2	Cufflinks	exon	15858600	15858920	.	+	.	gene_id "XLOC_010694"; transcript_id "TCONS_00022174"; exon_number "7"; gene_name "LCD1"; oId "CUFF.4008.1"; nearest_ref "AT2G37860.3"; class_code "j"; tss_id "TSS13462";
Chr2	Cufflinks	exon	15856630	15857521	.	+	.	gene_id "XLOC_010694"; transcript_id "TCONS_00022173"; exon_number "1"; gene_name "LCD1"; oId "AT2G37860.2"; nearest_ref "AT2G37860.2"; class_code "="; tss_id "TSS13462"; p_id "P10464";
Chr2	Cufflinks	exon	15857609	15857707	.	+	.	gene_id "XLOC_010694"; transcript_id "TCONS_00022173"; exon_number "2"; gene_name "LCD1"; oId "AT2G37860.2"; nearest_ref "AT2G37860.2"; class_code "="; tss_id "TSS13462"; p_id "P10464";
Chr2	Cufflinks	exon	15857795	15858015	.	+	.	gene_id "XLOC_010694"; transcript_id "TCONS_00022173"; exon_number "3"; gene_name "LCD1"; oId "AT2G37860.2"; nearest_ref "AT2G37860.2"; class_code "="; tss_id "TSS13462"; p_id "P10464";
Chr2	Cufflinks	exon	15858116	15858185	.	+	.	gene_id "XLOC_010694"; transcript_id "TCONS_00022173"; exon_number "4"; gene_name "LCD1"; oId "AT2G37860.2"; nearest_ref "AT2G37860.2"; class_code "="; tss_id "TSS13462"; p_id "P10464";
Chr2	Cufflinks	exon	15858268	15858506	.	+	.	gene_id "XLOC_010694"; transcript_id "TCONS_00022173"; exon_number "5"; gene_name "LCD1"; oId "AT2G37860.2"; nearest_ref "AT2G37860.2"; class_code "="; tss_id "TSS13462"; p_id "P10464";
Chr2	Cufflinks	exon	15858600	15858920	.	+	.	gene_id "XLOC_010694"; transcript_id "TCONS_00022173"; exon_number "6"; gene_name "LCD1"; oId "AT2G37860.2"; nearest_ref "AT2G37860.2"; class_code "="; tss_id "TSS13462"; p_id "P10464";
Chr2	Cufflinks	exon	15856632	15856726	.	+	.	gene_id "XLOC_010694"; transcript_id "TCONS_00022176"; exon_number "1"; gene_name "LCD1"; oId "AT2G37860.3"; nearest_ref "AT2G37860.3"; class_code "="; tss_id "TSS13462"; p_id "P10463";
Chr2	Cufflinks	exon	15856942	15857521	.	+	.	gene_id "XLOC_010694"; transcript_id "TCONS_00022176"; exon_number "2"; gene_name "LCD1"; oId "AT2G37860.3"; nearest_ref "AT2G37860.3"; class_code "="; tss_id "TSS13462"; p_id "P10463";
Chr2	Cufflinks	exon	15857609	15857707	.	+	.	gene_id "XLOC_010694"; transcript_id "TCONS_00022176"; exon_number "3"; gene_name "LCD1"; oId "AT2G37860.3"; nearest_ref "AT2G37860.3"; class_code "="; tss_id "TSS13462"; p_id "P10463";
Chr2	Cufflinks	exon	15857795	15858015	.	+	.	gene_id "XLOC_010694"; transcript_id "TCONS_00022176"; exon_number "4"; gene_name "LCD1"; oId "AT2G37860.3"; nearest_ref "AT2G37860.3"; class_code "="; tss_id "TSS13462"; p_id "P10463";
Chr2	Cufflinks	exon	15858116	15858185	.	+	.	gene_id "XLOC_010694"; transcript_id "TCONS_00022176"; exon_number "5"; gene_name "LCD1"; oId "AT2G37860.3"; nearest_ref "AT2G37860.3"; class_code "="; tss_id "TSS13462"; p_id "P10463";
Chr2	Cufflinks	exon	15858268	15858347	.	+	.	gene_id "XLOC_010694"; transcript_id "TCONS_00022176"; exon_number "6"; gene_name "LCD1"; oId "AT2G37860.3"; nearest_ref "AT2G37860.3"; class_code "="; tss_id "TSS13462"; p_id "P10463";
Chr2	Cufflinks	exon	15858442	15858506	.	+	.	gene_id "XLOC_010694"; transcript_id "TCONS_00022176"; exon_number "7"; gene_name "LCD1"; oId "AT2G37860.3"; nearest_ref "AT2G37860.3"; class_code "="; tss_id "TSS13462"; p_id "P10463";
Chr2	Cufflinks	exon	15858600	15858920	.	+	.	gene_id "XLOC_010694"; transcript_id "TCONS_00022176"; exon_number "8"; gene_name "LCD1"; oId "AT2G37860.3"; nearest_ref "AT2G37860.3"; class_code "="; tss_id "TSS13462"; p_id "P10463";
Chr2	Cufflinks	exon	15856632	15856726	.	+	.	gene_id "XLOC_010694"; transcript_id "TCONS_00022175"; exon_number "1"; gene_name "LCD1"; oId "AT2G37860.1"; nearest_ref "AT2G37860.1"; class_code "="; tss_id "TSS13462"; p_id "P10464";
Chr2	Cufflinks	exon	15856942	15857521	.	+	.	gene_id "XLOC_010694"; transcript_id "TCONS_00022175"; exon_number "2"; gene_name "LCD1"; oId "AT2G37860.1"; nearest_ref "AT2G37860.1"; class_code "="; tss_id "TSS13462"; p_id "P10464";
Chr2	Cufflinks	exon	15857609	15857707	.	+	.	gene_id "XLOC_010694"; transcript_id "TCONS_00022175"; exon_number "3"; gene_name "LCD1"; oId "AT2G37860.1"; nearest_ref "AT2G37860.1"; class_code "="; tss_id "TSS13462"; p_id "P10464";
Chr2	Cufflinks	exon	15857795	15858015	.	+	.	gene_id "XLOC_010694"; transcript_id "TCONS_00022175"; exon_number "4"; gene_name "LCD1"; oId "AT2G37860.1"; nearest_ref "AT2G37860.1"; class_code "="; tss_id "TSS13462"; p_id "P10464";
Chr2	Cufflinks	exon	15858116	15858185	.	+	.	gene_id "XLOC_010694"; transcript_id "TCONS_00022175"; exon_number "5"; gene_name "LCD1"; oId "AT2G37860.1"; nearest_ref "AT2G37860.1"; class_code "="; tss_id "TSS13462"; p_id "P10464";
Chr2	Cufflinks	exon	15858268	15858506	.	+	.	gene_id "XLOC_010694"; transcript_id "TCONS_00022175"; exon_number "6"; gene_name "LCD1"; oId "AT2G37860.1"; nearest_ref "AT2G37860.1"; class_code "="; tss_id "TSS13462"; p_id "P10464";
Chr2	Cufflinks	exon	15858600	15858920	.	+	.	gene_id "XLOC_010694"; transcript_id "TCONS_00022175"; exon_number "7"; gene_name "LCD1"; oId "AT2G37860.1"; nearest_ref "AT2G37860.1"; class_code "="; tss_id "TSS13462"; p_id "P10464";
Chr2	Cufflinks	exon	15859239	15859610	.	+	.	gene_id "XLOC_010695"; transcript_id "TCONS_00022177"; exon_number "1"; gene_name "AT2G37870"; oId "AT2G37870.1"; nearest_ref "AT2G37870.1"; class_code "="; tss_id "TSS13463"; p_id "P10465";
Chr2	Cufflinks	exon	15859707	15859907	.	+	.	gene_id "XLOC_010695"; transcript_id "TCONS_00022177"; exon_number "2"; gene_name "AT2G37870"; oId "AT2G37870.1"; nearest_ref "AT2G37870.1"; class_code "="; tss_id "TSS13463"; p_id "P10465";
Chr2	Cufflinks	exon	15860633	15861618	.	+	.	gene_id "XLOC_010696"; transcript_id "TCONS_00022178"; exon_number "1"; gene_name "AT2G37880"; oId "AT2G37880.1"; nearest_ref "AT2G37880.1"; class_code "="; tss_id "TSS13464"; p_id "P10466";
Chr2	Cufflinks	exon	15868399	15869097	.	+	.	gene_id "XLOC_010697"; transcript_id "TCONS_00022179"; exon_number "1"; gene_name "AT2G37910"; oId "AT2G37910.1"; nearest_ref "AT2G37910.1"; class_code "="; tss_id "TSS13465"; p_id "P10467";
Chr2	Cufflinks	exon	15872426	15872544	.	+	.	gene_id "XLOC_010698"; transcript_id "TCONS_00029708"; exon_number "1"; gene_name "AT2G37930"; oId "CUFF.5274.1"; nearest_ref "AT2G37930.1"; class_code "j"; tss_id "TSS13466";
Chr2	Cufflinks	exon	15872870	15874444	.	+	.	gene_id "XLOC_010698"; transcript_id "TCONS_00029708"; exon_number "2"; gene_name "AT2G37930"; oId "CUFF.5274.1"; nearest_ref "AT2G37930.1"; class_code "j"; tss_id "TSS13466";
Chr2	Cufflinks	exon	15874528	15874972	.	+	.	gene_id "XLOC_010698"; transcript_id "TCONS_00029708"; exon_number "3"; gene_name "AT2G37930"; oId "CUFF.5274.1"; nearest_ref "AT2G37930.1"; class_code "j"; tss_id "TSS13466";
Chr2	Cufflinks	exon	15872452	15872544	.	+	.	gene_id "XLOC_010698"; transcript_id "TCONS_00022180"; exon_number "1"; gene_name "AT2G37930"; oId "CUFF.4010.1"; nearest_ref "AT2G37930.1"; class_code "o"; tss_id "TSS13466";
Chr2	Cufflinks	exon	15872870	15874924	.	+	.	gene_id "XLOC_010698"; transcript_id "TCONS_00022180"; exon_number "2"; gene_name "AT2G37930"; oId "CUFF.4010.1"; nearest_ref "AT2G37930.1"; class_code "o"; tss_id "TSS13466";
Chr2	Cufflinks	exon	15872545	15874534	.	+	.	gene_id "XLOC_010698"; transcript_id "TCONS_00027679"; exon_number "1"; gene_name "AT2G37930"; oId "CUFF.2449.2"; nearest_ref "AT2G37930.1"; class_code "e"; tss_id "TSS13467";
Chr2	Cufflinks	exon	15876750	15877201	.	+	.	gene_id "XLOC_010699"; transcript_id "TCONS_00022182"; exon_number "1"; gene_name "AtIPCS2"; oId "AT2G37940.1"; nearest_ref "AT2G37940.1"; class_code "="; tss_id "TSS13469"; p_id "P10469";
Chr2	Cufflinks	exon	15877285	15877374	.	+	.	gene_id "XLOC_010699"; transcript_id "TCONS_00022182"; exon_number "2"; gene_name "AtIPCS2"; oId "AT2G37940.1"; nearest_ref "AT2G37940.1"; class_code "="; tss_id "TSS13469"; p_id "P10469";
Chr2	Cufflinks	exon	15877673	15877759	.	+	.	gene_id "XLOC_010699"; transcript_id "TCONS_00022182"; exon_number "3"; gene_name "AtIPCS2"; oId "AT2G37940.1"; nearest_ref "AT2G37940.1"; class_code "="; tss_id "TSS13469"; p_id "P10469";
Chr2	Cufflinks	exon	15877870	15877938	.	+	.	gene_id "XLOC_010699"; transcript_id "TCONS_00022182"; exon_number "4"; gene_name "AtIPCS2"; oId "AT2G37940.1"; nearest_ref "AT2G37940.1"; class_code "="; tss_id "TSS13469"; p_id "P10469";
Chr2	Cufflinks	exon	15878118	15878198	.	+	.	gene_id "XLOC_010699"; transcript_id "TCONS_00022182"; exon_number "5"; gene_name "AtIPCS2"; oId "AT2G37940.1"; nearest_ref "AT2G37940.1"; class_code "="; tss_id "TSS13469"; p_id "P10469";
Chr2	Cufflinks	exon	15878301	15878372	.	+	.	gene_id "XLOC_010699"; transcript_id "TCONS_00022182"; exon_number "6"; gene_name "AtIPCS2"; oId "AT2G37940.1"; nearest_ref "AT2G37940.1"; class_code "="; tss_id "TSS13469"; p_id "P10469";
Chr2	Cufflinks	exon	15878455	15878515	.	+	.	gene_id "XLOC_010699"; transcript_id "TCONS_00022182"; exon_number "7"; gene_name "AtIPCS2"; oId "AT2G37940.1"; nearest_ref "AT2G37940.1"; class_code "="; tss_id "TSS13469"; p_id "P10469";
Chr2	Cufflinks	exon	15878616	15878715	.	+	.	gene_id "XLOC_010699"; transcript_id "TCONS_00022182"; exon_number "8"; gene_name "AtIPCS2"; oId "AT2G37940.1"; nearest_ref "AT2G37940.1"; class_code "="; tss_id "TSS13469"; p_id "P10469";
Chr2	Cufflinks	exon	15878799	15878894	.	+	.	gene_id "XLOC_010699"; transcript_id "TCONS_00022182"; exon_number "9"; gene_name "AtIPCS2"; oId "AT2G37940.1"; nearest_ref "AT2G37940.1"; class_code "="; tss_id "TSS13469"; p_id "P10469";
Chr2	Cufflinks	exon	15878992	15879038	.	+	.	gene_id "XLOC_010699"; transcript_id "TCONS_00022182"; exon_number "10"; gene_name "AtIPCS2"; oId "AT2G37940.1"; nearest_ref "AT2G37940.1"; class_code "="; tss_id "TSS13469"; p_id "P10469";
Chr2	Cufflinks	exon	15879138	15879244	.	+	.	gene_id "XLOC_010699"; transcript_id "TCONS_00022182"; exon_number "11"; gene_name "AtIPCS2"; oId "AT2G37940.1"; nearest_ref "AT2G37940.1"; class_code "="; tss_id "TSS13469"; p_id "P10469";
Chr2	Cufflinks	exon	15879337	15879655	.	+	.	gene_id "XLOC_010699"; transcript_id "TCONS_00022182"; exon_number "12"; gene_name "AtIPCS2"; oId "AT2G37940.1"; nearest_ref "AT2G37940.1"; class_code "="; tss_id "TSS13469"; p_id "P10469";
Chr2	Cufflinks	exon	15889797	15890601	.	+	.	gene_id "XLOC_010700"; transcript_id "TCONS_00022183"; exon_number "1"; oId "CUFF.4015.1"; class_code "u"; tss_id "TSS13470";
Chr2	Cufflinks	exon	15890972	15891843	.	+	.	gene_id "XLOC_010701"; transcript_id "TCONS_00022184"; exon_number "1"; gene_name "SOUL-1"; oId "AT2G37970.1"; nearest_ref "AT2G37970.1"; class_code "="; tss_id "TSS13471"; p_id "P10470";
Chr2	Cufflinks	exon	15900635	15900813	.	+	.	gene_id "XLOC_010702"; transcript_id "TCONS_00022185"; exon_number "1"; gene_name "AT2G37990"; oId "AT2G37990.1"; nearest_ref "AT2G37990.1"; class_code "="; tss_id "TSS13472"; p_id "P10471";
Chr2	Cufflinks	exon	15901305	15901455	.	+	.	gene_id "XLOC_010702"; transcript_id "TCONS_00022185"; exon_number "2"; gene_name "AT2G37990"; oId "AT2G37990.1"; nearest_ref "AT2G37990.1"; class_code "="; tss_id "TSS13472"; p_id "P10471";
Chr2	Cufflinks	exon	15901642	15901693	.	+	.	gene_id "XLOC_010702"; transcript_id "TCONS_00022185"; exon_number "3"; gene_name "AT2G37990"; oId "AT2G37990.1"; nearest_ref "AT2G37990.1"; class_code "="; tss_id "TSS13472"; p_id "P10471";
Chr2	Cufflinks	exon	15901836	15901964	.	+	.	gene_id "XLOC_010702"; transcript_id "TCONS_00022185"; exon_number "4"; gene_name "AT2G37990"; oId "AT2G37990.1"; nearest_ref "AT2G37990.1"; class_code "="; tss_id "TSS13472"; p_id "P10471";
Chr2	Cufflinks	exon	15902109	15902226	.	+	.	gene_id "XLOC_010702"; transcript_id "TCONS_00022185"; exon_number "5"; gene_name "AT2G37990"; oId "AT2G37990.1"; nearest_ref "AT2G37990.1"; class_code "="; tss_id "TSS13472"; p_id "P10471";
Chr2	Cufflinks	exon	15902434	15902617	.	+	.	gene_id "XLOC_010702"; transcript_id "TCONS_00022185"; exon_number "6"; gene_name "AT2G37990"; oId "AT2G37990.1"; nearest_ref "AT2G37990.1"; class_code "="; tss_id "TSS13472"; p_id "P10471";
Chr2	Cufflinks	exon	15902702	15902815	.	+	.	gene_id "XLOC_010702"; transcript_id "TCONS_00022185"; exon_number "7"; gene_name "AT2G37990"; oId "AT2G37990.1"; nearest_ref "AT2G37990.1"; class_code "="; tss_id "TSS13472"; p_id "P10471";
Chr2	Cufflinks	exon	15902921	15903218	.	+	.	gene_id "XLOC_010702"; transcript_id "TCONS_00022185"; exon_number "8"; gene_name "AT2G37990"; oId "AT2G37990.1"; nearest_ref "AT2G37990.1"; class_code "="; tss_id "TSS13472"; p_id "P10471";
Chr2	Cufflinks	exon	15906684	15907163	.	+	.	gene_id "XLOC_010703"; transcript_id "TCONS_00022186"; exon_number "1"; gene_name "AT2G38010"; oId "CUFF.4022.1"; nearest_ref "AT2G38010.1"; class_code "j"; tss_id "TSS13473";
Chr2	Cufflinks	exon	15907269	15907477	.	+	.	gene_id "XLOC_010703"; transcript_id "TCONS_00022186"; exon_number "2"; gene_name "AT2G38010"; oId "CUFF.4022.1"; nearest_ref "AT2G38010.1"; class_code "j"; tss_id "TSS13473";
Chr2	Cufflinks	exon	15907567	15907896	.	+	.	gene_id "XLOC_010703"; transcript_id "TCONS_00022186"; exon_number "3"; gene_name "AT2G38010"; oId "CUFF.4022.1"; nearest_ref "AT2G38010.1"; class_code "j"; tss_id "TSS13473";
Chr2	Cufflinks	exon	15908002	15908254	.	+	.	gene_id "XLOC_010703"; transcript_id "TCONS_00022186"; exon_number "4"; gene_name "AT2G38010"; oId "CUFF.4022.1"; nearest_ref "AT2G38010.1"; class_code "j"; tss_id "TSS13473";
Chr2	Cufflinks	exon	15908337	15908607	.	+	.	gene_id "XLOC_010703"; transcript_id "TCONS_00022186"; exon_number "5"; gene_name "AT2G38010"; oId "CUFF.4022.1"; nearest_ref "AT2G38010.1"; class_code "j"; tss_id "TSS13473";
Chr2	Cufflinks	exon	15908689	15908814	.	+	.	gene_id "XLOC_010703"; transcript_id "TCONS_00022186"; exon_number "6"; gene_name "AT2G38010"; oId "CUFF.4022.1"; nearest_ref "AT2G38010.1"; class_code "j"; tss_id "TSS13473";
Chr2	Cufflinks	exon	15908906	15908969	.	+	.	gene_id "XLOC_010703"; transcript_id "TCONS_00022186"; exon_number "7"; gene_name "AT2G38010"; oId "CUFF.4022.1"; nearest_ref "AT2G38010.1"; class_code "j"; tss_id "TSS13473";
Chr2	Cufflinks	exon	15909059	15909228	.	+	.	gene_id "XLOC_010703"; transcript_id "TCONS_00022186"; exon_number "8"; gene_name "AT2G38010"; oId "CUFF.4022.1"; nearest_ref "AT2G38010.1"; class_code "j"; tss_id "TSS13473";
Chr2	Cufflinks	exon	15909319	15910259	.	+	.	gene_id "XLOC_010703"; transcript_id "TCONS_00022186"; exon_number "9"; gene_name "AT2G38010"; oId "CUFF.4022.1"; nearest_ref "AT2G38010.1"; class_code "j"; tss_id "TSS13473";
Chr2	Cufflinks	exon	15910362	15910483	.	+	.	gene_id "XLOC_010703"; transcript_id "TCONS_00022186"; exon_number "10"; gene_name "AT2G38010"; oId "CUFF.4022.1"; nearest_ref "AT2G38010.1"; class_code "j"; tss_id "TSS13473";
Chr2	Cufflinks	exon	15910600	15910652	.	+	.	gene_id "XLOC_010703"; transcript_id "TCONS_00022186"; exon_number "11"; gene_name "AT2G38010"; oId "CUFF.4022.1"; nearest_ref "AT2G38010.1"; class_code "j"; tss_id "TSS13473";
Chr2	Cufflinks	exon	15906862	15907163	.	+	.	gene_id "XLOC_010703"; transcript_id "TCONS_00022188"; exon_number "1"; gene_name "AT2G38010"; oId "AT2G38010.2"; nearest_ref "AT2G38010.2"; class_code "="; tss_id "TSS13474"; p_id "P10473";
Chr2	Cufflinks	exon	15907269	15907477	.	+	.	gene_id "XLOC_010703"; transcript_id "TCONS_00022188"; exon_number "2"; gene_name "AT2G38010"; oId "AT2G38010.2"; nearest_ref "AT2G38010.2"; class_code "="; tss_id "TSS13474"; p_id "P10473";
Chr2	Cufflinks	exon	15907567	15908254	.	+	.	gene_id "XLOC_010703"; transcript_id "TCONS_00022188"; exon_number "3"; gene_name "AT2G38010"; oId "AT2G38010.2"; nearest_ref "AT2G38010.2"; class_code "="; tss_id "TSS13474"; p_id "P10473";
Chr2	Cufflinks	exon	15908337	15908607	.	+	.	gene_id "XLOC_010703"; transcript_id "TCONS_00022188"; exon_number "4"; gene_name "AT2G38010"; oId "AT2G38010.2"; nearest_ref "AT2G38010.2"; class_code "="; tss_id "TSS13474"; p_id "P10473";
Chr2	Cufflinks	exon	15908689	15908814	.	+	.	gene_id "XLOC_010703"; transcript_id "TCONS_00022188"; exon_number "5"; gene_name "AT2G38010"; oId "AT2G38010.2"; nearest_ref "AT2G38010.2"; class_code "="; tss_id "TSS13474"; p_id "P10473";
Chr2	Cufflinks	exon	15908906	15908969	.	+	.	gene_id "XLOC_010703"; transcript_id "TCONS_00022188"; exon_number "6"; gene_name "AT2G38010"; oId "AT2G38010.2"; nearest_ref "AT2G38010.2"; class_code "="; tss_id "TSS13474"; p_id "P10473";
Chr2	Cufflinks	exon	15909059	15909228	.	+	.	gene_id "XLOC_010703"; transcript_id "TCONS_00022188"; exon_number "7"; gene_name "AT2G38010"; oId "AT2G38010.2"; nearest_ref "AT2G38010.2"; class_code "="; tss_id "TSS13474"; p_id "P10473";
Chr2	Cufflinks	exon	15909319	15909931	.	+	.	gene_id "XLOC_010703"; transcript_id "TCONS_00022188"; exon_number "8"; gene_name "AT2G38010"; oId "AT2G38010.2"; nearest_ref "AT2G38010.2"; class_code "="; tss_id "TSS13474"; p_id "P10473";
Chr2	Cufflinks	exon	15906862	15907163	.	+	.	gene_id "XLOC_010703"; transcript_id "TCONS_00022187"; exon_number "1"; gene_name "AT2G38010"; oId "AT2G38010.1"; nearest_ref "AT2G38010.1"; class_code "="; tss_id "TSS13474"; p_id "P10472";
Chr2	Cufflinks	exon	15907269	15907477	.	+	.	gene_id "XLOC_010703"; transcript_id "TCONS_00022187"; exon_number "2"; gene_name "AT2G38010"; oId "AT2G38010.1"; nearest_ref "AT2G38010.1"; class_code "="; tss_id "TSS13474"; p_id "P10472";
Chr2	Cufflinks	exon	15907567	15907900	.	+	.	gene_id "XLOC_010703"; transcript_id "TCONS_00022187"; exon_number "3"; gene_name "AT2G38010"; oId "AT2G38010.1"; nearest_ref "AT2G38010.1"; class_code "="; tss_id "TSS13474"; p_id "P10472";
Chr2	Cufflinks	exon	15908006	15908254	.	+	.	gene_id "XLOC_010703"; transcript_id "TCONS_00022187"; exon_number "4"; gene_name "AT2G38010"; oId "AT2G38010.1"; nearest_ref "AT2G38010.1"; class_code "="; tss_id "TSS13474"; p_id "P10472";
Chr2	Cufflinks	exon	15908337	15908607	.	+	.	gene_id "XLOC_010703"; transcript_id "TCONS_00022187"; exon_number "5"; gene_name "AT2G38010"; oId "AT2G38010.1"; nearest_ref "AT2G38010.1"; class_code "="; tss_id "TSS13474"; p_id "P10472";
Chr2	Cufflinks	exon	15908689	15908814	.	+	.	gene_id "XLOC_010703"; transcript_id "TCONS_00022187"; exon_number "6"; gene_name "AT2G38010"; oId "AT2G38010.1"; nearest_ref "AT2G38010.1"; class_code "="; tss_id "TSS13474"; p_id "P10472";
Chr2	Cufflinks	exon	15908906	15908969	.	+	.	gene_id "XLOC_010703"; transcript_id "TCONS_00022187"; exon_number "7"; gene_name "AT2G38010"; oId "AT2G38010.1"; nearest_ref "AT2G38010.1"; class_code "="; tss_id "TSS13474"; p_id "P10472";
Chr2	Cufflinks	exon	15909059	15909228	.	+	.	gene_id "XLOC_010703"; transcript_id "TCONS_00022187"; exon_number "8"; gene_name "AT2G38010"; oId "AT2G38010.1"; nearest_ref "AT2G38010.1"; class_code "="; tss_id "TSS13474"; p_id "P10472";
Chr2	Cufflinks	exon	15909319	15909931	.	+	.	gene_id "XLOC_010703"; transcript_id "TCONS_00022187"; exon_number "9"; gene_name "AT2G38010"; oId "AT2G38010.1"; nearest_ref "AT2G38010.1"; class_code "="; tss_id "TSS13474"; p_id "P10472";
Chr2	Cufflinks	exon	15916817	15916889	.	+	.	gene_id "XLOC_010704"; transcript_id "TCONS_00022189"; exon_number "1"; gene_name "AT2G38030"; oId "AT2G38030.1"; nearest_ref "AT2G38030.1"; class_code "="; tss_id "TSS13475";
Chr2	Cufflinks	exon	15917093	15917343	.	+	.	gene_id "XLOC_010705"; transcript_id "TCONS_00022190"; exon_number "1"; gene_name "CAC3"; oId "AT2G38040.1"; nearest_ref "AT2G38040.1"; class_code "="; tss_id "TSS13476"; p_id "P10474";
Chr2	Cufflinks	exon	15917547	15917950	.	+	.	gene_id "XLOC_010705"; transcript_id "TCONS_00022190"; exon_number "2"; gene_name "CAC3"; oId "AT2G38040.1"; nearest_ref "AT2G38040.1"; class_code "="; tss_id "TSS13476"; p_id "P10474";
Chr2	Cufflinks	exon	15918052	15918126	.	+	.	gene_id "XLOC_010705"; transcript_id "TCONS_00022190"; exon_number "3"; gene_name "CAC3"; oId "AT2G38040.1"; nearest_ref "AT2G38040.1"; class_code "="; tss_id "TSS13476"; p_id "P10474";
Chr2	Cufflinks	exon	15918261	15918368	.	+	.	gene_id "XLOC_010705"; transcript_id "TCONS_00022190"; exon_number "4"; gene_name "CAC3"; oId "AT2G38040.1"; nearest_ref "AT2G38040.1"; class_code "="; tss_id "TSS13476"; p_id "P10474";
Chr2	Cufflinks	exon	15918461	15918621	.	+	.	gene_id "XLOC_010705"; transcript_id "TCONS_00022190"; exon_number "5"; gene_name "CAC3"; oId "AT2G38040.1"; nearest_ref "AT2G38040.1"; class_code "="; tss_id "TSS13476"; p_id "P10474";
Chr2	Cufflinks	exon	15918715	15918829	.	+	.	gene_id "XLOC_010705"; transcript_id "TCONS_00022190"; exon_number "6"; gene_name "CAC3"; oId "AT2G38040.1"; nearest_ref "AT2G38040.1"; class_code "="; tss_id "TSS13476"; p_id "P10474";
Chr2	Cufflinks	exon	15918911	15919065	.	+	.	gene_id "XLOC_010705"; transcript_id "TCONS_00022190"; exon_number "7"; gene_name "CAC3"; oId "AT2G38040.1"; nearest_ref "AT2G38040.1"; class_code "="; tss_id "TSS13476"; p_id "P10474";
Chr2	Cufflinks	exon	15919151	15919202	.	+	.	gene_id "XLOC_010705"; transcript_id "TCONS_00022190"; exon_number "8"; gene_name "CAC3"; oId "AT2G38040.1"; nearest_ref "AT2G38040.1"; class_code "="; tss_id "TSS13476"; p_id "P10474";
Chr2	Cufflinks	exon	15919284	15919352	.	+	.	gene_id "XLOC_010705"; transcript_id "TCONS_00022190"; exon_number "9"; gene_name "CAC3"; oId "AT2G38040.1"; nearest_ref "AT2G38040.1"; class_code "="; tss_id "TSS13476"; p_id "P10474";
Chr2	Cufflinks	exon	15919441	15919518	.	+	.	gene_id "XLOC_010705"; transcript_id "TCONS_00022190"; exon_number "10"; gene_name "CAC3"; oId "AT2G38040.1"; nearest_ref "AT2G38040.1"; class_code "="; tss_id "TSS13476"; p_id "P10474";
Chr2	Cufflinks	exon	15919592	15920771	.	+	.	gene_id "XLOC_010705"; transcript_id "TCONS_00022190"; exon_number "11"; gene_name "CAC3"; oId "AT2G38040.1"; nearest_ref "AT2G38040.1"; class_code "="; tss_id "TSS13476"; p_id "P10474";
Chr2	Cufflinks	exon	15920856	15921170	.	+	.	gene_id "XLOC_010705"; transcript_id "TCONS_00022190"; exon_number "12"; gene_name "CAC3"; oId "AT2G38040.1"; nearest_ref "AT2G38040.1"; class_code "="; tss_id "TSS13476"; p_id "P10474";
Chr2	Cufflinks	exon	15917118	15917343	.	+	.	gene_id "XLOC_010705"; transcript_id "TCONS_00022191"; exon_number "1"; gene_name "CAC3"; oId "AT2G38040.2"; nearest_ref "AT2G38040.2"; class_code "="; tss_id "TSS13476"; p_id "P10474";
Chr2	Cufflinks	exon	15917547	15917950	.	+	.	gene_id "XLOC_010705"; transcript_id "TCONS_00022191"; exon_number "2"; gene_name "CAC3"; oId "AT2G38040.2"; nearest_ref "AT2G38040.2"; class_code "="; tss_id "TSS13476"; p_id "P10474";
Chr2	Cufflinks	exon	15918052	15918126	.	+	.	gene_id "XLOC_010705"; transcript_id "TCONS_00022191"; exon_number "3"; gene_name "CAC3"; oId "AT2G38040.2"; nearest_ref "AT2G38040.2"; class_code "="; tss_id "TSS13476"; p_id "P10474";
Chr2	Cufflinks	exon	15918261	15918368	.	+	.	gene_id "XLOC_010705"; transcript_id "TCONS_00022191"; exon_number "4"; gene_name "CAC3"; oId "AT2G38040.2"; nearest_ref "AT2G38040.2"; class_code "="; tss_id "TSS13476"; p_id "P10474";
Chr2	Cufflinks	exon	15918461	15918621	.	+	.	gene_id "XLOC_010705"; transcript_id "TCONS_00022191"; exon_number "5"; gene_name "CAC3"; oId "AT2G38040.2"; nearest_ref "AT2G38040.2"; class_code "="; tss_id "TSS13476"; p_id "P10474";
Chr2	Cufflinks	exon	15918715	15918829	.	+	.	gene_id "XLOC_010705"; transcript_id "TCONS_00022191"; exon_number "6"; gene_name "CAC3"; oId "AT2G38040.2"; nearest_ref "AT2G38040.2"; class_code "="; tss_id "TSS13476"; p_id "P10474";
Chr2	Cufflinks	exon	15918911	15919065	.	+	.	gene_id "XLOC_010705"; transcript_id "TCONS_00022191"; exon_number "7"; gene_name "CAC3"; oId "AT2G38040.2"; nearest_ref "AT2G38040.2"; class_code "="; tss_id "TSS13476"; p_id "P10474";
Chr2	Cufflinks	exon	15919151	15919202	.	+	.	gene_id "XLOC_010705"; transcript_id "TCONS_00022191"; exon_number "8"; gene_name "CAC3"; oId "AT2G38040.2"; nearest_ref "AT2G38040.2"; class_code "="; tss_id "TSS13476"; p_id "P10474";
Chr2	Cufflinks	exon	15919284	15919352	.	+	.	gene_id "XLOC_010705"; transcript_id "TCONS_00022191"; exon_number "9"; gene_name "CAC3"; oId "AT2G38040.2"; nearest_ref "AT2G38040.2"; class_code "="; tss_id "TSS13476"; p_id "P10474";
Chr2	Cufflinks	exon	15919441	15919518	.	+	.	gene_id "XLOC_010705"; transcript_id "TCONS_00022191"; exon_number "10"; gene_name "CAC3"; oId "AT2G38040.2"; nearest_ref "AT2G38040.2"; class_code "="; tss_id "TSS13476"; p_id "P10474";
Chr2	Cufflinks	exon	15919592	15920771	.	+	.	gene_id "XLOC_010705"; transcript_id "TCONS_00022191"; exon_number "11"; gene_name "CAC3"; oId "AT2G38040.2"; nearest_ref "AT2G38040.2"; class_code "="; tss_id "TSS13476"; p_id "P10474";
Chr2	Cufflinks	exon	15920848	15921169	.	+	.	gene_id "XLOC_010705"; transcript_id "TCONS_00022191"; exon_number "12"; gene_name "CAC3"; oId "AT2G38040.2"; nearest_ref "AT2G38040.2"; class_code "="; tss_id "TSS13476"; p_id "P10474";
Chr2	Cufflinks	exon	15928591	15930794	.	+	.	gene_id "XLOC_010706"; transcript_id "TCONS_00022192"; exon_number "1"; gene_name "AT2G38070"; oId "AT2G38070.1"; nearest_ref "AT2G38070.1"; class_code "="; tss_id "TSS13477"; p_id "P10475";
Chr2	Cufflinks	exon	15934460	15934635	.	+	.	gene_id "XLOC_010707"; transcript_id "TCONS_00027680"; exon_number "1"; gene_name "IRX12"; oId "CUFF.2462.2"; nearest_ref "AT2G38080.1"; class_code "j"; tss_id "TSS13478";
Chr2	Cufflinks	exon	15935098	15935249	.	+	.	gene_id "XLOC_010707"; transcript_id "TCONS_00027680"; exon_number "2"; gene_name "IRX12"; oId "CUFF.2462.2"; nearest_ref "AT2G38080.1"; class_code "j"; tss_id "TSS13478";
Chr2	Cufflinks	exon	15935329	15935649	.	+	.	gene_id "XLOC_010707"; transcript_id "TCONS_00027680"; exon_number "3"; gene_name "IRX12"; oId "CUFF.2462.2"; nearest_ref "AT2G38080.1"; class_code "j"; tss_id "TSS13478";
Chr2	Cufflinks	exon	15934460	15934635	.	+	.	gene_id "XLOC_010707"; transcript_id "TCONS_00022193"; exon_number "1"; gene_name "IRX12"; oId "AT2G38080.1"; nearest_ref "AT2G38080.1"; class_code "="; tss_id "TSS13478"; p_id "P10476";
Chr2	Cufflinks	exon	15935098	15935249	.	+	.	gene_id "XLOC_010707"; transcript_id "TCONS_00022193"; exon_number "2"; gene_name "IRX12"; oId "AT2G38080.1"; nearest_ref "AT2G38080.1"; class_code "="; tss_id "TSS13478"; p_id "P10476";
Chr2	Cufflinks	exon	15935329	15935573	.	+	.	gene_id "XLOC_010707"; transcript_id "TCONS_00022193"; exon_number "3"; gene_name "IRX12"; oId "AT2G38080.1"; nearest_ref "AT2G38080.1"; class_code "="; tss_id "TSS13478"; p_id "P10476";
Chr2	Cufflinks	exon	15935861	15935989	.	+	.	gene_id "XLOC_010707"; transcript_id "TCONS_00022193"; exon_number "4"; gene_name "IRX12"; oId "AT2G38080.1"; nearest_ref "AT2G38080.1"; class_code "="; tss_id "TSS13478"; p_id "P10476";
Chr2	Cufflinks	exon	15936074	15936997	.	+	.	gene_id "XLOC_010707"; transcript_id "TCONS_00022193"; exon_number "5"; gene_name "IRX12"; oId "AT2G38080.1"; nearest_ref "AT2G38080.1"; class_code "="; tss_id "TSS13478"; p_id "P10476";
Chr2	Cufflinks	exon	15937222	15937616	.	+	.	gene_id "XLOC_010707"; transcript_id "TCONS_00022193"; exon_number "6"; gene_name "IRX12"; oId "AT2G38080.1"; nearest_ref "AT2G38080.1"; class_code "="; tss_id "TSS13478"; p_id "P10476";
Chr2	Cufflinks	exon	15944711	15946124	.	+	.	gene_id "XLOC_010708"; transcript_id "TCONS_00027681"; exon_number "1"; gene_name "AT2G38090"; oId "CUFF.2463.2"; nearest_ref "AT2G38090.1"; class_code "e"; tss_id "TSS13479";
Chr2	Cufflinks	exon	15944711	15945723	.	+	.	gene_id "XLOC_010708"; transcript_id "TCONS_00022194"; exon_number "1"; gene_name "AT2G38090"; oId "AT2G38090.1"; nearest_ref "AT2G38090.1"; class_code "="; tss_id "TSS13479"; p_id "P10477";
Chr2	Cufflinks	exon	15946325	15947085	.	+	.	gene_id "XLOC_010708"; transcript_id "TCONS_00022194"; exon_number "2"; gene_name "AT2G38090"; oId "AT2G38090.1"; nearest_ref "AT2G38090.1"; class_code "="; tss_id "TSS13479"; p_id "P10477";
Chr2	Cufflinks	exon	15972993	15973264	.	+	.	gene_id "XLOC_010709"; transcript_id "TCONS_00022195"; exon_number "1"; gene_name "AUX1"; oId "AT2G38120.1"; nearest_ref "AT2G38120.1"; class_code "="; tss_id "TSS13480"; p_id "P10478";
Chr2	Cufflinks	exon	15973476	15973669	.	+	.	gene_id "XLOC_010709"; transcript_id "TCONS_00022195"; exon_number "2"; gene_name "AUX1"; oId "AT2G38120.1"; nearest_ref "AT2G38120.1"; class_code "="; tss_id "TSS13480"; p_id "P10478";
Chr2	Cufflinks	exon	15973763	15973948	.	+	.	gene_id "XLOC_010709"; transcript_id "TCONS_00022195"; exon_number "3"; gene_name "AUX1"; oId "AT2G38120.1"; nearest_ref "AT2G38120.1"; class_code "="; tss_id "TSS13480"; p_id "P10478";
Chr2	Cufflinks	exon	15974037	15974149	.	+	.	gene_id "XLOC_010709"; transcript_id "TCONS_00022195"; exon_number "4"; gene_name "AUX1"; oId "AT2G38120.1"; nearest_ref "AT2G38120.1"; class_code "="; tss_id "TSS13480"; p_id "P10478";
Chr2	Cufflinks	exon	15974246	15974429	.	+	.	gene_id "XLOC_010709"; transcript_id "TCONS_00022195"; exon_number "5"; gene_name "AUX1"; oId "AT2G38120.1"; nearest_ref "AT2G38120.1"; class_code "="; tss_id "TSS13480"; p_id "P10478";
Chr2	Cufflinks	exon	15974708	15974805	.	+	.	gene_id "XLOC_010709"; transcript_id "TCONS_00022195"; exon_number "6"; gene_name "AUX1"; oId "AT2G38120.1"; nearest_ref "AT2G38120.1"; class_code "="; tss_id "TSS13480"; p_id "P10478";
Chr2	Cufflinks	exon	15975327	15975534	.	+	.	gene_id "XLOC_010709"; transcript_id "TCONS_00022195"; exon_number "7"; gene_name "AUX1"; oId "AT2G38120.1"; nearest_ref "AT2G38120.1"; class_code "="; tss_id "TSS13480"; p_id "P10478";
Chr2	Cufflinks	exon	15975621	15975878	.	+	.	gene_id "XLOC_010709"; transcript_id "TCONS_00022195"; exon_number "8"; gene_name "AUX1"; oId "AT2G38120.1"; nearest_ref "AT2G38120.1"; class_code "="; tss_id "TSS13480"; p_id "P10478";
Chr2	Cufflinks	exon	15976559	15977180	.	+	.	gene_id "XLOC_010709"; transcript_id "TCONS_00022195"; exon_number "9"; gene_name "AUX1"; oId "AT2G38120.1"; nearest_ref "AT2G38120.1"; class_code "="; tss_id "TSS13480"; p_id "P10478";
Chr2	Cufflinks	exon	15980883	15981104	.	+	.	gene_id "XLOC_010710"; transcript_id "TCONS_00022196"; exon_number "1"; gene_name "PSRP4"; oId "AT2G38140.1"; nearest_ref "AT2G38140.1"; class_code "="; tss_id "TSS13481"; p_id "P10479";
Chr2	Cufflinks	exon	15981172	15981236	.	+	.	gene_id "XLOC_010710"; transcript_id "TCONS_00022196"; exon_number "2"; gene_name "PSRP4"; oId "AT2G38140.1"; nearest_ref "AT2G38140.1"; class_code "="; tss_id "TSS13481"; p_id "P10479";
Chr2	Cufflinks	exon	15981325	15981612	.	+	.	gene_id "XLOC_010710"; transcript_id "TCONS_00022196"; exon_number "3"; gene_name "PSRP4"; oId "AT2G38140.1"; nearest_ref "AT2G38140.1"; class_code "="; tss_id "TSS13481"; p_id "P10479";
Chr2	Cufflinks	exon	15980883	15981104	.	+	.	gene_id "XLOC_010710"; transcript_id "TCONS_00027682"; exon_number "1"; gene_name "PSRP4"; oId "CUFF.9524.2"; nearest_ref "AT2G38140.1"; class_code "j"; tss_id "TSS13481";
Chr2	Cufflinks	exon	15981172	15981236	.	+	.	gene_id "XLOC_010710"; transcript_id "TCONS_00027682"; exon_number "2"; gene_name "PSRP4"; oId "CUFF.9524.2"; nearest_ref "AT2G38140.1"; class_code "j"; tss_id "TSS13481";
Chr2	Cufflinks	exon	15981325	15981558	.	+	.	gene_id "XLOC_010710"; transcript_id "TCONS_00027682"; exon_number "3"; gene_name "PSRP4"; oId "CUFF.9524.2"; nearest_ref "AT2G38140.1"; class_code "j"; tss_id "TSS13481";
Chr2	Cufflinks	exon	16069883	16069894	.	+	.	gene_id "XLOC_010710"; transcript_id "TCONS_00027682"; exon_number "4"; gene_name "PSRP4"; oId "CUFF.9524.2"; nearest_ref "AT2G38140.1"; class_code "j"; tss_id "TSS13481";
Chr2	Cufflinks	exon	15994080	15994095	.	+	.	gene_id "XLOC_010711"; transcript_id "TCONS_00022197"; exon_number "1"; gene_name "PECT1"; oId "CUFF.4032.1"; nearest_ref "AT2G38670.1"; class_code "j"; tss_id "TSS13482";
Chr2	Cufflinks	exon	16168924	16169301	.	+	.	gene_id "XLOC_010711"; transcript_id "TCONS_00022197"; exon_number "2"; gene_name "PECT1"; oId "CUFF.4032.1"; nearest_ref "AT2G38670.1"; class_code "j"; tss_id "TSS13482";
Chr2	Cufflinks	exon	16169391	16169626	.	+	.	gene_id "XLOC_010711"; transcript_id "TCONS_00022197"; exon_number "3"; gene_name "PECT1"; oId "CUFF.4032.1"; nearest_ref "AT2G38670.1"; class_code "j"; tss_id "TSS13482";
Chr2	Cufflinks	exon	16169726	16169910	.	+	.	gene_id "XLOC_010711"; transcript_id "TCONS_00022197"; exon_number "4"; gene_name "PECT1"; oId "CUFF.4032.1"; nearest_ref "AT2G38670.1"; class_code "j"; tss_id "TSS13482";
Chr2	Cufflinks	exon	16170439	16170510	.	+	.	gene_id "XLOC_010711"; transcript_id "TCONS_00022197"; exon_number "5"; gene_name "PECT1"; oId "CUFF.4032.1"; nearest_ref "AT2G38670.1"; class_code "j"; tss_id "TSS13482";
Chr2	Cufflinks	exon	16170722	16170789	.	+	.	gene_id "XLOC_010711"; transcript_id "TCONS_00022197"; exon_number "6"; gene_name "PECT1"; oId "CUFF.4032.1"; nearest_ref "AT2G38670.1"; class_code "j"; tss_id "TSS13482";
Chr2	Cufflinks	exon	16171043	16171163	.	+	.	gene_id "XLOC_010711"; transcript_id "TCONS_00022197"; exon_number "7"; gene_name "PECT1"; oId "CUFF.4032.1"; nearest_ref "AT2G38670.1"; class_code "j"; tss_id "TSS13482";
Chr2	Cufflinks	exon	16171249	16171314	.	+	.	gene_id "XLOC_010711"; transcript_id "TCONS_00022197"; exon_number "8"; gene_name "PECT1"; oId "CUFF.4032.1"; nearest_ref "AT2G38670.1"; class_code "j"; tss_id "TSS13482";
Chr2	Cufflinks	exon	16171397	16171519	.	+	.	gene_id "XLOC_010711"; transcript_id "TCONS_00022197"; exon_number "9"; gene_name "PECT1"; oId "CUFF.4032.1"; nearest_ref "AT2G38670.1"; class_code "j"; tss_id "TSS13482";
Chr2	Cufflinks	exon	16171609	16171815	.	+	.	gene_id "XLOC_010711"; transcript_id "TCONS_00022197"; exon_number "10"; gene_name "PECT1"; oId "CUFF.4032.1"; nearest_ref "AT2G38670.1"; class_code "j"; tss_id "TSS13482";
Chr2	Cufflinks	exon	16116500	16116509	.	+	.	gene_id "XLOC_010711"; transcript_id "TCONS_00027688"; exon_number "1"; gene_name "PECT1"; oId "CUFF.9542.1"; nearest_ref "AT2G38670.1"; class_code "j"; tss_id "TSS13483";
Chr2	Cufflinks	exon	16168922	16169301	.	+	.	gene_id "XLOC_010711"; transcript_id "TCONS_00027688"; exon_number "2"; gene_name "PECT1"; oId "CUFF.9542.1"; nearest_ref "AT2G38670.1"; class_code "j"; tss_id "TSS13483";
Chr2	Cufflinks	exon	16169391	16169626	.	+	.	gene_id "XLOC_010711"; transcript_id "TCONS_00027688"; exon_number "3"; gene_name "PECT1"; oId "CUFF.9542.1"; nearest_ref "AT2G38670.1"; class_code "j"; tss_id "TSS13483";
Chr2	Cufflinks	exon	16169726	16169910	.	+	.	gene_id "XLOC_010711"; transcript_id "TCONS_00027688"; exon_number "4"; gene_name "PECT1"; oId "CUFF.9542.1"; nearest_ref "AT2G38670.1"; class_code "j"; tss_id "TSS13483";
Chr2	Cufflinks	exon	16170439	16170510	.	+	.	gene_id "XLOC_010711"; transcript_id "TCONS_00027688"; exon_number "5"; gene_name "PECT1"; oId "CUFF.9542.1"; nearest_ref "AT2G38670.1"; class_code "j"; tss_id "TSS13483";
Chr2	Cufflinks	exon	16170722	16170789	.	+	.	gene_id "XLOC_010711"; transcript_id "TCONS_00027688"; exon_number "6"; gene_name "PECT1"; oId "CUFF.9542.1"; nearest_ref "AT2G38670.1"; class_code "j"; tss_id "TSS13483";
Chr2	Cufflinks	exon	16171043	16171163	.	+	.	gene_id "XLOC_010711"; transcript_id "TCONS_00027688"; exon_number "7"; gene_name "PECT1"; oId "CUFF.9542.1"; nearest_ref "AT2G38670.1"; class_code "j"; tss_id "TSS13483";
Chr2	Cufflinks	exon	16171249	16171314	.	+	.	gene_id "XLOC_010711"; transcript_id "TCONS_00027688"; exon_number "8"; gene_name "PECT1"; oId "CUFF.9542.1"; nearest_ref "AT2G38670.1"; class_code "j"; tss_id "TSS13483";
Chr2	Cufflinks	exon	16171397	16171519	.	+	.	gene_id "XLOC_010711"; transcript_id "TCONS_00027688"; exon_number "9"; gene_name "PECT1"; oId "CUFF.9542.1"; nearest_ref "AT2G38670.1"; class_code "j"; tss_id "TSS13483";
Chr2	Cufflinks	exon	16171609	16171823	.	+	.	gene_id "XLOC_010711"; transcript_id "TCONS_00027688"; exon_number "10"; gene_name "PECT1"; oId "CUFF.9542.1"; nearest_ref "AT2G38670.1"; class_code "j"; tss_id "TSS13483";
Chr2	Cufflinks	exon	16168837	16169301	.	+	.	gene_id "XLOC_010711"; transcript_id "TCONS_00022253"; exon_number "1"; gene_name "PECT1"; oId "AT2G38670.1"; nearest_ref "AT2G38670.1"; class_code "="; tss_id "TSS13484"; p_id "P10480";
Chr2	Cufflinks	exon	16169391	16169626	.	+	.	gene_id "XLOC_010711"; transcript_id "TCONS_00022253"; exon_number "2"; gene_name "PECT1"; oId "AT2G38670.1"; nearest_ref "AT2G38670.1"; class_code "="; tss_id "TSS13484"; p_id "P10480";
Chr2	Cufflinks	exon	16169726	16169910	.	+	.	gene_id "XLOC_010711"; transcript_id "TCONS_00022253"; exon_number "3"; gene_name "PECT1"; oId "AT2G38670.1"; nearest_ref "AT2G38670.1"; class_code "="; tss_id "TSS13484"; p_id "P10480";
Chr2	Cufflinks	exon	16170439	16170510	.	+	.	gene_id "XLOC_010711"; transcript_id "TCONS_00022253"; exon_number "4"; gene_name "PECT1"; oId "AT2G38670.1"; nearest_ref "AT2G38670.1"; class_code "="; tss_id "TSS13484"; p_id "P10480";
Chr2	Cufflinks	exon	16170722	16170789	.	+	.	gene_id "XLOC_010711"; transcript_id "TCONS_00022253"; exon_number "5"; gene_name "PECT1"; oId "AT2G38670.1"; nearest_ref "AT2G38670.1"; class_code "="; tss_id "TSS13484"; p_id "P10480";
Chr2	Cufflinks	exon	16171043	16171163	.	+	.	gene_id "XLOC_010711"; transcript_id "TCONS_00022253"; exon_number "6"; gene_name "PECT1"; oId "AT2G38670.1"; nearest_ref "AT2G38670.1"; class_code "="; tss_id "TSS13484"; p_id "P10480";
Chr2	Cufflinks	exon	16171249	16171314	.	+	.	gene_id "XLOC_010711"; transcript_id "TCONS_00022253"; exon_number "7"; gene_name "PECT1"; oId "AT2G38670.1"; nearest_ref "AT2G38670.1"; class_code "="; tss_id "TSS13484"; p_id "P10480";
Chr2	Cufflinks	exon	16171397	16171519	.	+	.	gene_id "XLOC_010711"; transcript_id "TCONS_00022253"; exon_number "8"; gene_name "PECT1"; oId "AT2G38670.1"; nearest_ref "AT2G38670.1"; class_code "="; tss_id "TSS13484"; p_id "P10480";
Chr2	Cufflinks	exon	16171609	16171918	.	+	.	gene_id "XLOC_010711"; transcript_id "TCONS_00022253"; exon_number "9"; gene_name "PECT1"; oId "AT2G38670.1"; nearest_ref "AT2G38670.1"; class_code "="; tss_id "TSS13484"; p_id "P10480";
Chr2	Cufflinks	exon	15995845	15996701	.	+	.	gene_id "XLOC_010712"; transcript_id "TCONS_00022198"; exon_number "1"; oId "CUFF.4033.1"; class_code "u"; tss_id "TSS13485";
Chr2	Cufflinks	exon	15997114	15997297	.	+	.	gene_id "XLOC_010713"; transcript_id "TCONS_00022200"; exon_number "1"; gene_name "AT2G38180"; oId "CUFF.4034.1"; nearest_ref "AT2G38180.1"; class_code "j"; tss_id "TSS13486";
Chr2	Cufflinks	exon	15997578	15997655	.	+	.	gene_id "XLOC_010713"; transcript_id "TCONS_00022200"; exon_number "2"; gene_name "AT2G38180"; oId "CUFF.4034.1"; nearest_ref "AT2G38180.1"; class_code "j"; tss_id "TSS13486";
Chr2	Cufflinks	exon	15997743	15998046	.	+	.	gene_id "XLOC_010713"; transcript_id "TCONS_00022200"; exon_number "3"; gene_name "AT2G38180"; oId "CUFF.4034.1"; nearest_ref "AT2G38180.1"; class_code "j"; tss_id "TSS13486";
Chr2	Cufflinks	exon	15998135	15998278	.	+	.	gene_id "XLOC_010713"; transcript_id "TCONS_00022200"; exon_number "4"; gene_name "AT2G38180"; oId "CUFF.4034.1"; nearest_ref "AT2G38180.1"; class_code "j"; tss_id "TSS13486";
Chr2	Cufflinks	exon	15998364	15998906	.	+	.	gene_id "XLOC_010713"; transcript_id "TCONS_00022200"; exon_number "5"; gene_name "AT2G38180"; oId "CUFF.4034.1"; nearest_ref "AT2G38180.1"; class_code "j"; tss_id "TSS13486";
Chr2	Cufflinks	exon	15997114	15997297	.	+	.	gene_id "XLOC_010713"; transcript_id "TCONS_00022199"; exon_number "1"; gene_name "AT2G38180"; oId "AT2G38180.1"; nearest_ref "AT2G38180.1"; class_code "="; tss_id "TSS13486"; p_id "P10481";
Chr2	Cufflinks	exon	15997578	15997655	.	+	.	gene_id "XLOC_010713"; transcript_id "TCONS_00022199"; exon_number "2"; gene_name "AT2G38180"; oId "AT2G38180.1"; nearest_ref "AT2G38180.1"; class_code "="; tss_id "TSS13486"; p_id "P10481";
Chr2	Cufflinks	exon	15997743	15997883	.	+	.	gene_id "XLOC_010713"; transcript_id "TCONS_00022199"; exon_number "3"; gene_name "AT2G38180"; oId "AT2G38180.1"; nearest_ref "AT2G38180.1"; class_code "="; tss_id "TSS13486"; p_id "P10481";
Chr2	Cufflinks	exon	15997970	15998046	.	+	.	gene_id "XLOC_010713"; transcript_id "TCONS_00022199"; exon_number "4"; gene_name "AT2G38180"; oId "AT2G38180.1"; nearest_ref "AT2G38180.1"; class_code "="; tss_id "TSS13486"; p_id "P10481";
Chr2	Cufflinks	exon	15998135	15998278	.	+	.	gene_id "XLOC_010713"; transcript_id "TCONS_00022199"; exon_number "5"; gene_name "AT2G38180"; oId "AT2G38180.1"; nearest_ref "AT2G38180.1"; class_code "="; tss_id "TSS13486"; p_id "P10481";
Chr2	Cufflinks	exon	15998364	15998906	.	+	.	gene_id "XLOC_010713"; transcript_id "TCONS_00022199"; exon_number "6"; gene_name "AT2G38180"; oId "AT2G38180.1"; nearest_ref "AT2G38180.1"; class_code "="; tss_id "TSS13486"; p_id "P10481";
Chr2	Cufflinks	exon	15997872	15998278	.	+	.	gene_id "XLOC_010713"; transcript_id "TCONS_00029709"; exon_number "1"; gene_name "AT2G38180"; oId "CUFF.5293.2"; nearest_ref "AT2G38180.1"; class_code "j"; tss_id "TSS13487";
Chr2	Cufflinks	exon	15998364	15998944	.	+	.	gene_id "XLOC_010713"; transcript_id "TCONS_00029709"; exon_number "2"; gene_name "AT2G38180"; oId "CUFF.5293.2"; nearest_ref "AT2G38180.1"; class_code "j"; tss_id "TSS13487";
Chr2	Cufflinks	exon	15999923	16000048	.	+	.	gene_id "XLOC_010714"; transcript_id "TCONS_00027683"; exon_number "1"; gene_name "AT2G38185"; oId "CUFF.9527.1"; nearest_ref "AT2G38185.4"; class_code "j"; tss_id "TSS13488";
Chr2	Cufflinks	exon	16000145	16000801	.	+	.	gene_id "XLOC_010714"; transcript_id "TCONS_00027683"; exon_number "2"; gene_name "AT2G38185"; oId "CUFF.9527.1"; nearest_ref "AT2G38185.4"; class_code "j"; tss_id "TSS13488";
Chr2	Cufflinks	exon	16001042	16001135	.	+	.	gene_id "XLOC_010714"; transcript_id "TCONS_00027683"; exon_number "3"; gene_name "AT2G38185"; oId "CUFF.9527.1"; nearest_ref "AT2G38185.4"; class_code "j"; tss_id "TSS13488";
Chr2	Cufflinks	exon	16001483	16001560	.	+	.	gene_id "XLOC_010714"; transcript_id "TCONS_00027683"; exon_number "4"; gene_name "AT2G38185"; oId "CUFF.9527.1"; nearest_ref "AT2G38185.4"; class_code "j"; tss_id "TSS13488";
Chr2	Cufflinks	exon	16001639	16001721	.	+	.	gene_id "XLOC_010714"; transcript_id "TCONS_00027683"; exon_number "5"; gene_name "AT2G38185"; oId "CUFF.9527.1"; nearest_ref "AT2G38185.4"; class_code "j"; tss_id "TSS13488";
Chr2	Cufflinks	exon	16001804	16001950	.	+	.	gene_id "XLOC_010714"; transcript_id "TCONS_00027683"; exon_number "6"; gene_name "AT2G38185"; oId "CUFF.9527.1"; nearest_ref "AT2G38185.4"; class_code "j"; tss_id "TSS13488";
Chr2	Cufflinks	exon	16002038	16002113	.	+	.	gene_id "XLOC_010714"; transcript_id "TCONS_00027683"; exon_number "7"; gene_name "AT2G38185"; oId "CUFF.9527.1"; nearest_ref "AT2G38185.4"; class_code "j"; tss_id "TSS13488";
Chr2	Cufflinks	exon	16002195	16002510	.	+	.	gene_id "XLOC_010714"; transcript_id "TCONS_00027683"; exon_number "8"; gene_name "AT2G38185"; oId "CUFF.9527.1"; nearest_ref "AT2G38185.4"; class_code "j"; tss_id "TSS13488";
Chr2	Cufflinks	exon	16002624	16003169	.	+	.	gene_id "XLOC_010714"; transcript_id "TCONS_00027683"; exon_number "9"; gene_name "AT2G38185"; oId "CUFF.9527.1"; nearest_ref "AT2G38185.4"; class_code "j"; tss_id "TSS13488";
Chr2	Cufflinks	exon	15999926	16000048	.	+	.	gene_id "XLOC_010714"; transcript_id "TCONS_00022201"; exon_number "1"; gene_name "AT2G38185"; oId "AT2G38185.4"; nearest_ref "AT2G38185.4"; class_code "="; tss_id "TSS13488"; p_id "P10485";
Chr2	Cufflinks	exon	16000145	16000377	.	+	.	gene_id "XLOC_010714"; transcript_id "TCONS_00022201"; exon_number "2"; gene_name "AT2G38185"; oId "AT2G38185.4"; nearest_ref "AT2G38185.4"; class_code "="; tss_id "TSS13488"; p_id "P10485";
Chr2	Cufflinks	exon	16000477	16000583	.	+	.	gene_id "XLOC_010714"; transcript_id "TCONS_00022201"; exon_number "3"; gene_name "AT2G38185"; oId "AT2G38185.4"; nearest_ref "AT2G38185.4"; class_code "="; tss_id "TSS13488"; p_id "P10485";
Chr2	Cufflinks	exon	16000676	16000801	.	+	.	gene_id "XLOC_010714"; transcript_id "TCONS_00022201"; exon_number "4"; gene_name "AT2G38185"; oId "AT2G38185.4"; nearest_ref "AT2G38185.4"; class_code "="; tss_id "TSS13488"; p_id "P10485";
Chr2	Cufflinks	exon	16001042	16001135	.	+	.	gene_id "XLOC_010714"; transcript_id "TCONS_00022201"; exon_number "5"; gene_name "AT2G38185"; oId "AT2G38185.4"; nearest_ref "AT2G38185.4"; class_code "="; tss_id "TSS13488"; p_id "P10485";
Chr2	Cufflinks	exon	16001483	16001560	.	+	.	gene_id "XLOC_010714"; transcript_id "TCONS_00022201"; exon_number "6"; gene_name "AT2G38185"; oId "AT2G38185.4"; nearest_ref "AT2G38185.4"; class_code "="; tss_id "TSS13488"; p_id "P10485";
Chr2	Cufflinks	exon	16001639	16001739	.	+	.	gene_id "XLOC_010714"; transcript_id "TCONS_00022201"; exon_number "7"; gene_name "AT2G38185"; oId "AT2G38185.4"; nearest_ref "AT2G38185.4"; class_code "="; tss_id "TSS13488"; p_id "P10485";
Chr2	Cufflinks	exon	16001804	16001950	.	+	.	gene_id "XLOC_010714"; transcript_id "TCONS_00022201"; exon_number "8"; gene_name "AT2G38185"; oId "AT2G38185.4"; nearest_ref "AT2G38185.4"; class_code "="; tss_id "TSS13488"; p_id "P10485";
Chr2	Cufflinks	exon	16002038	16002113	.	+	.	gene_id "XLOC_010714"; transcript_id "TCONS_00022201"; exon_number "9"; gene_name "AT2G38185"; oId "AT2G38185.4"; nearest_ref "AT2G38185.4"; class_code "="; tss_id "TSS13488"; p_id "P10485";
Chr2	Cufflinks	exon	16002195	16002510	.	+	.	gene_id "XLOC_010714"; transcript_id "TCONS_00022201"; exon_number "10"; gene_name "AT2G38185"; oId "AT2G38185.4"; nearest_ref "AT2G38185.4"; class_code "="; tss_id "TSS13488"; p_id "P10485";
Chr2	Cufflinks	exon	16002624	16003168	.	+	.	gene_id "XLOC_010714"; transcript_id "TCONS_00022201"; exon_number "11"; gene_name "AT2G38185"; oId "AT2G38185.4"; nearest_ref "AT2G38185.4"; class_code "="; tss_id "TSS13488"; p_id "P10485";
Chr2	Cufflinks	exon	15999926	16000048	.	+	.	gene_id "XLOC_010714"; transcript_id "TCONS_00027684"; exon_number "1"; gene_name "AT2G38185"; oId "CUFF.9527.3"; nearest_ref "AT2G38185.4"; class_code "j"; tss_id "TSS13488";
Chr2	Cufflinks	exon	16000145	16000583	.	+	.	gene_id "XLOC_010714"; transcript_id "TCONS_00027684"; exon_number "2"; gene_name "AT2G38185"; oId "CUFF.9527.3"; nearest_ref "AT2G38185.4"; class_code "j"; tss_id "TSS13488";
Chr2	Cufflinks	exon	16000676	16000801	.	+	.	gene_id "XLOC_010714"; transcript_id "TCONS_00027684"; exon_number "3"; gene_name "AT2G38185"; oId "CUFF.9527.3"; nearest_ref "AT2G38185.4"; class_code "j"; tss_id "TSS13488";
Chr2	Cufflinks	exon	16001065	16001135	.	+	.	gene_id "XLOC_010714"; transcript_id "TCONS_00027684"; exon_number "4"; gene_name "AT2G38185"; oId "CUFF.9527.3"; nearest_ref "AT2G38185.4"; class_code "j"; tss_id "TSS13488";
Chr2	Cufflinks	exon	16001483	16001560	.	+	.	gene_id "XLOC_010714"; transcript_id "TCONS_00027684"; exon_number "5"; gene_name "AT2G38185"; oId "CUFF.9527.3"; nearest_ref "AT2G38185.4"; class_code "j"; tss_id "TSS13488";
Chr2	Cufflinks	exon	16001639	16001721	.	+	.	gene_id "XLOC_010714"; transcript_id "TCONS_00027684"; exon_number "6"; gene_name "AT2G38185"; oId "CUFF.9527.3"; nearest_ref "AT2G38185.4"; class_code "j"; tss_id "TSS13488";
Chr2	Cufflinks	exon	16001804	16002113	.	+	.	gene_id "XLOC_010714"; transcript_id "TCONS_00027684"; exon_number "7"; gene_name "AT2G38185"; oId "CUFF.9527.3"; nearest_ref "AT2G38185.4"; class_code "j"; tss_id "TSS13488";
Chr2	Cufflinks	exon	16002195	16003169	.	+	.	gene_id "XLOC_010714"; transcript_id "TCONS_00027684"; exon_number "8"; gene_name "AT2G38185"; oId "CUFF.9527.3"; nearest_ref "AT2G38185.4"; class_code "j"; tss_id "TSS13488";
Chr2	Cufflinks	exon	15999926	16000048	.	+	.	gene_id "XLOC_010714"; transcript_id "TCONS_00022202"; exon_number "1"; gene_name "AT2G38185"; oId "AT2G38185.3"; nearest_ref "AT2G38185.3"; class_code "="; tss_id "TSS13488"; p_id "P10483";
Chr2	Cufflinks	exon	16000145	16000583	.	+	.	gene_id "XLOC_010714"; transcript_id "TCONS_00022202"; exon_number "2"; gene_name "AT2G38185"; oId "AT2G38185.3"; nearest_ref "AT2G38185.3"; class_code "="; tss_id "TSS13488"; p_id "P10483";
Chr2	Cufflinks	exon	16000676	16000801	.	+	.	gene_id "XLOC_010714"; transcript_id "TCONS_00022202"; exon_number "3"; gene_name "AT2G38185"; oId "AT2G38185.3"; nearest_ref "AT2G38185.3"; class_code "="; tss_id "TSS13488"; p_id "P10483";
Chr2	Cufflinks	exon	16001065	16001135	.	+	.	gene_id "XLOC_010714"; transcript_id "TCONS_00022202"; exon_number "4"; gene_name "AT2G38185"; oId "AT2G38185.3"; nearest_ref "AT2G38185.3"; class_code "="; tss_id "TSS13488"; p_id "P10483";
Chr2	Cufflinks	exon	16001483	16001560	.	+	.	gene_id "XLOC_010714"; transcript_id "TCONS_00022202"; exon_number "5"; gene_name "AT2G38185"; oId "AT2G38185.3"; nearest_ref "AT2G38185.3"; class_code "="; tss_id "TSS13488"; p_id "P10483";
Chr2	Cufflinks	exon	16001639	16001721	.	+	.	gene_id "XLOC_010714"; transcript_id "TCONS_00022202"; exon_number "6"; gene_name "AT2G38185"; oId "AT2G38185.3"; nearest_ref "AT2G38185.3"; class_code "="; tss_id "TSS13488"; p_id "P10483";
Chr2	Cufflinks	exon	16001804	16001950	.	+	.	gene_id "XLOC_010714"; transcript_id "TCONS_00022202"; exon_number "7"; gene_name "AT2G38185"; oId "AT2G38185.3"; nearest_ref "AT2G38185.3"; class_code "="; tss_id "TSS13488"; p_id "P10483";
Chr2	Cufflinks	exon	16002038	16002113	.	+	.	gene_id "XLOC_010714"; transcript_id "TCONS_00022202"; exon_number "8"; gene_name "AT2G38185"; oId "AT2G38185.3"; nearest_ref "AT2G38185.3"; class_code "="; tss_id "TSS13488"; p_id "P10483";
Chr2	Cufflinks	exon	16002195	16002510	.	+	.	gene_id "XLOC_010714"; transcript_id "TCONS_00022202"; exon_number "9"; gene_name "AT2G38185"; oId "AT2G38185.3"; nearest_ref "AT2G38185.3"; class_code "="; tss_id "TSS13488"; p_id "P10483";
Chr2	Cufflinks	exon	16002624	16003169	.	+	.	gene_id "XLOC_010714"; transcript_id "TCONS_00022202"; exon_number "10"; gene_name "AT2G38185"; oId "AT2G38185.3"; nearest_ref "AT2G38185.3"; class_code "="; tss_id "TSS13488"; p_id "P10483";
Chr2	Cufflinks	exon	15999964	16000048	.	+	.	gene_id "XLOC_010714"; transcript_id "TCONS_00022203"; exon_number "1"; gene_name "AT2G38185"; oId "AT2G38185.1"; nearest_ref "AT2G38185.1"; class_code "="; tss_id "TSS13488"; p_id "P10484";
Chr2	Cufflinks	exon	16000145	16000377	.	+	.	gene_id "XLOC_010714"; transcript_id "TCONS_00022203"; exon_number "2"; gene_name "AT2G38185"; oId "AT2G38185.1"; nearest_ref "AT2G38185.1"; class_code "="; tss_id "TSS13488"; p_id "P10484";
Chr2	Cufflinks	exon	16000477	16000583	.	+	.	gene_id "XLOC_010714"; transcript_id "TCONS_00022203"; exon_number "3"; gene_name "AT2G38185"; oId "AT2G38185.1"; nearest_ref "AT2G38185.1"; class_code "="; tss_id "TSS13488"; p_id "P10484";
Chr2	Cufflinks	exon	16000676	16000801	.	+	.	gene_id "XLOC_010714"; transcript_id "TCONS_00022203"; exon_number "4"; gene_name "AT2G38185"; oId "AT2G38185.1"; nearest_ref "AT2G38185.1"; class_code "="; tss_id "TSS13488"; p_id "P10484";
Chr2	Cufflinks	exon	16001042	16001135	.	+	.	gene_id "XLOC_010714"; transcript_id "TCONS_00022203"; exon_number "5"; gene_name "AT2G38185"; oId "AT2G38185.1"; nearest_ref "AT2G38185.1"; class_code "="; tss_id "TSS13488"; p_id "P10484";
Chr2	Cufflinks	exon	16001483	16001560	.	+	.	gene_id "XLOC_010714"; transcript_id "TCONS_00022203"; exon_number "6"; gene_name "AT2G38185"; oId "AT2G38185.1"; nearest_ref "AT2G38185.1"; class_code "="; tss_id "TSS13488"; p_id "P10484";
Chr2	Cufflinks	exon	16001639	16001721	.	+	.	gene_id "XLOC_010714"; transcript_id "TCONS_00022203"; exon_number "7"; gene_name "AT2G38185"; oId "AT2G38185.1"; nearest_ref "AT2G38185.1"; class_code "="; tss_id "TSS13488"; p_id "P10484";
Chr2	Cufflinks	exon	16001804	16001950	.	+	.	gene_id "XLOC_010714"; transcript_id "TCONS_00022203"; exon_number "8"; gene_name "AT2G38185"; oId "AT2G38185.1"; nearest_ref "AT2G38185.1"; class_code "="; tss_id "TSS13488"; p_id "P10484";
Chr2	Cufflinks	exon	16002038	16002113	.	+	.	gene_id "XLOC_010714"; transcript_id "TCONS_00022203"; exon_number "9"; gene_name "AT2G38185"; oId "AT2G38185.1"; nearest_ref "AT2G38185.1"; class_code "="; tss_id "TSS13488"; p_id "P10484";
Chr2	Cufflinks	exon	16002195	16002510	.	+	.	gene_id "XLOC_010714"; transcript_id "TCONS_00022203"; exon_number "10"; gene_name "AT2G38185"; oId "AT2G38185.1"; nearest_ref "AT2G38185.1"; class_code "="; tss_id "TSS13488"; p_id "P10484";
Chr2	Cufflinks	exon	16002624	16003168	.	+	.	gene_id "XLOC_010714"; transcript_id "TCONS_00022203"; exon_number "11"; gene_name "AT2G38185"; oId "AT2G38185.1"; nearest_ref "AT2G38185.1"; class_code "="; tss_id "TSS13488"; p_id "P10484";
Chr2	Cufflinks	exon	16000075	16000377	.	+	.	gene_id "XLOC_010714"; transcript_id "TCONS_00022204"; exon_number "1"; gene_name "AT2G38185"; oId "AT2G38185.2"; nearest_ref "AT2G38185.2"; class_code "="; tss_id "TSS13489"; p_id "P10484";
Chr2	Cufflinks	exon	16000477	16000583	.	+	.	gene_id "XLOC_010714"; transcript_id "TCONS_00022204"; exon_number "2"; gene_name "AT2G38185"; oId "AT2G38185.2"; nearest_ref "AT2G38185.2"; class_code "="; tss_id "TSS13489"; p_id "P10484";
Chr2	Cufflinks	exon	16000676	16000801	.	+	.	gene_id "XLOC_010714"; transcript_id "TCONS_00022204"; exon_number "3"; gene_name "AT2G38185"; oId "AT2G38185.2"; nearest_ref "AT2G38185.2"; class_code "="; tss_id "TSS13489"; p_id "P10484";
Chr2	Cufflinks	exon	16001042	16001135	.	+	.	gene_id "XLOC_010714"; transcript_id "TCONS_00022204"; exon_number "4"; gene_name "AT2G38185"; oId "AT2G38185.2"; nearest_ref "AT2G38185.2"; class_code "="; tss_id "TSS13489"; p_id "P10484";
Chr2	Cufflinks	exon	16001483	16001560	.	+	.	gene_id "XLOC_010714"; transcript_id "TCONS_00022204"; exon_number "5"; gene_name "AT2G38185"; oId "AT2G38185.2"; nearest_ref "AT2G38185.2"; class_code "="; tss_id "TSS13489"; p_id "P10484";
Chr2	Cufflinks	exon	16001639	16001721	.	+	.	gene_id "XLOC_010714"; transcript_id "TCONS_00022204"; exon_number "6"; gene_name "AT2G38185"; oId "AT2G38185.2"; nearest_ref "AT2G38185.2"; class_code "="; tss_id "TSS13489"; p_id "P10484";
Chr2	Cufflinks	exon	16001804	16001950	.	+	.	gene_id "XLOC_010714"; transcript_id "TCONS_00022204"; exon_number "7"; gene_name "AT2G38185"; oId "AT2G38185.2"; nearest_ref "AT2G38185.2"; class_code "="; tss_id "TSS13489"; p_id "P10484";
Chr2	Cufflinks	exon	16002038	16002113	.	+	.	gene_id "XLOC_010714"; transcript_id "TCONS_00022204"; exon_number "8"; gene_name "AT2G38185"; oId "AT2G38185.2"; nearest_ref "AT2G38185.2"; class_code "="; tss_id "TSS13489"; p_id "P10484";
Chr2	Cufflinks	exon	16002195	16002510	.	+	.	gene_id "XLOC_010714"; transcript_id "TCONS_00022204"; exon_number "9"; gene_name "AT2G38185"; oId "AT2G38185.2"; nearest_ref "AT2G38185.2"; class_code "="; tss_id "TSS13489"; p_id "P10484";
Chr2	Cufflinks	exon	16002624	16003169	.	+	.	gene_id "XLOC_010714"; transcript_id "TCONS_00022204"; exon_number "10"; gene_name "AT2G38185"; oId "AT2G38185.2"; nearest_ref "AT2G38185.2"; class_code "="; tss_id "TSS13489"; p_id "P10484";
Chr2	Cufflinks	exon	16002263	16002510	.	+	.	gene_id "XLOC_010714"; transcript_id "TCONS_00022205"; exon_number "1"; gene_name "AT2G38195"; oId "AT2G38195.2"; nearest_ref "AT2G38195.2"; class_code "="; tss_id "TSS13490"; p_id "P10482";
Chr2	Cufflinks	exon	16002624	16002695	.	+	.	gene_id "XLOC_010714"; transcript_id "TCONS_00022205"; exon_number "2"; gene_name "AT2G38195"; oId "AT2G38195.2"; nearest_ref "AT2G38195.2"; class_code "="; tss_id "TSS13490"; p_id "P10482";
Chr2	Cufflinks	exon	16004285	16004413	.	+	.	gene_id "XLOC_010714"; transcript_id "TCONS_00022205"; exon_number "3"; gene_name "AT2G38195"; oId "AT2G38195.2"; nearest_ref "AT2G38195.2"; class_code "="; tss_id "TSS13490"; p_id "P10482";
Chr2	Cufflinks	exon	16004585	16004678	.	+	.	gene_id "XLOC_010714"; transcript_id "TCONS_00022205"; exon_number "4"; gene_name "AT2G38195"; oId "AT2G38195.2"; nearest_ref "AT2G38195.2"; class_code "="; tss_id "TSS13490"; p_id "P10482";
Chr2	Cufflinks	exon	16005055	16005132	.	+	.	gene_id "XLOC_010714"; transcript_id "TCONS_00022205"; exon_number "5"; gene_name "AT2G38195"; oId "AT2G38195.2"; nearest_ref "AT2G38195.2"; class_code "="; tss_id "TSS13490"; p_id "P10482";
Chr2	Cufflinks	exon	16005209	16005291	.	+	.	gene_id "XLOC_010714"; transcript_id "TCONS_00022205"; exon_number "6"; gene_name "AT2G38195"; oId "AT2G38195.2"; nearest_ref "AT2G38195.2"; class_code "="; tss_id "TSS13490"; p_id "P10482";
Chr2	Cufflinks	exon	16005393	16005545	.	+	.	gene_id "XLOC_010714"; transcript_id "TCONS_00022205"; exon_number "7"; gene_name "AT2G38195"; oId "AT2G38195.2"; nearest_ref "AT2G38195.2"; class_code "="; tss_id "TSS13490"; p_id "P10482";
Chr2	Cufflinks	exon	16005638	16005713	.	+	.	gene_id "XLOC_010714"; transcript_id "TCONS_00022205"; exon_number "8"; gene_name "AT2G38195"; oId "AT2G38195.2"; nearest_ref "AT2G38195.2"; class_code "="; tss_id "TSS13490"; p_id "P10482";
Chr2	Cufflinks	exon	16005820	16006069	.	+	.	gene_id "XLOC_010714"; transcript_id "TCONS_00022205"; exon_number "9"; gene_name "AT2G38195"; oId "AT2G38195.2"; nearest_ref "AT2G38195.2"; class_code "="; tss_id "TSS13490"; p_id "P10482";
Chr2	Cufflinks	exon	16006186	16006654	.	+	.	gene_id "XLOC_010714"; transcript_id "TCONS_00022205"; exon_number "10"; gene_name "AT2G38195"; oId "AT2G38195.2"; nearest_ref "AT2G38195.2"; class_code "="; tss_id "TSS13490"; p_id "P10482";
Chr2	Cufflinks	exon	16003615	16003723	.	+	.	gene_id "XLOC_010714"; transcript_id "TCONS_00022206"; exon_number "1"; gene_name "AT2G38195"; oId "AT2G38195.1"; nearest_ref "AT2G38195.1"; class_code "="; tss_id "TSS13491"; p_id "P10486";
Chr2	Cufflinks	exon	16003826	16003989	.	+	.	gene_id "XLOC_010714"; transcript_id "TCONS_00022206"; exon_number "2"; gene_name "AT2G38195"; oId "AT2G38195.1"; nearest_ref "AT2G38195.1"; class_code "="; tss_id "TSS13491"; p_id "P10486";
Chr2	Cufflinks	exon	16004076	16004182	.	+	.	gene_id "XLOC_010714"; transcript_id "TCONS_00022206"; exon_number "3"; gene_name "AT2G38195"; oId "AT2G38195.1"; nearest_ref "AT2G38195.1"; class_code "="; tss_id "TSS13491"; p_id "P10486";
Chr2	Cufflinks	exon	16004285	16004413	.	+	.	gene_id "XLOC_010714"; transcript_id "TCONS_00022206"; exon_number "4"; gene_name "AT2G38195"; oId "AT2G38195.1"; nearest_ref "AT2G38195.1"; class_code "="; tss_id "TSS13491"; p_id "P10486";
Chr2	Cufflinks	exon	16004585	16004678	.	+	.	gene_id "XLOC_010714"; transcript_id "TCONS_00022206"; exon_number "5"; gene_name "AT2G38195"; oId "AT2G38195.1"; nearest_ref "AT2G38195.1"; class_code "="; tss_id "TSS13491"; p_id "P10486";
Chr2	Cufflinks	exon	16005055	16005132	.	+	.	gene_id "XLOC_010714"; transcript_id "TCONS_00022206"; exon_number "6"; gene_name "AT2G38195"; oId "AT2G38195.1"; nearest_ref "AT2G38195.1"; class_code "="; tss_id "TSS13491"; p_id "P10486";
Chr2	Cufflinks	exon	16005209	16005291	.	+	.	gene_id "XLOC_010714"; transcript_id "TCONS_00022206"; exon_number "7"; gene_name "AT2G38195"; oId "AT2G38195.1"; nearest_ref "AT2G38195.1"; class_code "="; tss_id "TSS13491"; p_id "P10486";
Chr2	Cufflinks	exon	16005393	16005545	.	+	.	gene_id "XLOC_010714"; transcript_id "TCONS_00022206"; exon_number "8"; gene_name "AT2G38195"; oId "AT2G38195.1"; nearest_ref "AT2G38195.1"; class_code "="; tss_id "TSS13491"; p_id "P10486";
Chr2	Cufflinks	exon	16005638	16005713	.	+	.	gene_id "XLOC_010714"; transcript_id "TCONS_00022206"; exon_number "9"; gene_name "AT2G38195"; oId "AT2G38195.1"; nearest_ref "AT2G38195.1"; class_code "="; tss_id "TSS13491"; p_id "P10486";
Chr2	Cufflinks	exon	16005820	16006069	.	+	.	gene_id "XLOC_010714"; transcript_id "TCONS_00022206"; exon_number "10"; gene_name "AT2G38195"; oId "AT2G38195.1"; nearest_ref "AT2G38195.1"; class_code "="; tss_id "TSS13491"; p_id "P10486";
Chr2	Cufflinks	exon	16006186	16006654	.	+	.	gene_id "XLOC_010714"; transcript_id "TCONS_00022206"; exon_number "11"; gene_name "AT2G38195"; oId "AT2G38195.1"; nearest_ref "AT2G38195.1"; class_code "="; tss_id "TSS13491"; p_id "P10486";
Chr2	Cufflinks	exon	16007012	16007690	.	+	.	gene_id "XLOC_010715"; transcript_id "TCONS_00022207"; exon_number "1"; gene_name "PDX1L4"; oId "AT2G38210.1"; nearest_ref "AT2G38210.1"; class_code "="; tss_id "TSS13492"; p_id "P10488";
Chr2	Cufflinks	exon	16007012	16007300	.	+	.	gene_id "XLOC_010715"; transcript_id "TCONS_00027685"; exon_number "1"; gene_name "AT2G38220"; oId "CUFF.9528.1"; nearest_ref "AT2G38220.1"; class_code "o"; tss_id "TSS13492";
Chr2	Cufflinks	exon	16011493	16012572	.	+	.	gene_id "XLOC_010715"; transcript_id "TCONS_00027685"; exon_number "2"; gene_name "AT2G38220"; oId "CUFF.9528.1"; nearest_ref "AT2G38220.1"; class_code "o"; tss_id "TSS13492";
Chr2	Cufflinks	exon	16011456	16012508	.	+	.	gene_id "XLOC_010715"; transcript_id "TCONS_00022209"; exon_number "1"; gene_name "ATPDX1.1"; oId "AT2G38230.1"; nearest_ref "AT2G38230.1"; class_code "="; tss_id "TSS13493"; p_id "P10487";
Chr2	Cufflinks	exon	16007891	16007999	.	+	.	gene_id "XLOC_010716"; transcript_id "TCONS_00022208"; exon_number "1"; gene_name "AT2G38220"; oId "AT2G38220.1"; nearest_ref "AT2G38220.1"; class_code "="; tss_id "TSS13494"; p_id "P10489";
Chr2	Cufflinks	exon	16008102	16008265	.	+	.	gene_id "XLOC_010716"; transcript_id "TCONS_00022208"; exon_number "2"; gene_name "AT2G38220"; oId "AT2G38220.1"; nearest_ref "AT2G38220.1"; class_code "="; tss_id "TSS13494"; p_id "P10489";
Chr2	Cufflinks	exon	16008352	16008458	.	+	.	gene_id "XLOC_010716"; transcript_id "TCONS_00022208"; exon_number "3"; gene_name "AT2G38220"; oId "AT2G38220.1"; nearest_ref "AT2G38220.1"; class_code "="; tss_id "TSS13494"; p_id "P10489";
Chr2	Cufflinks	exon	16008562	16008690	.	+	.	gene_id "XLOC_010716"; transcript_id "TCONS_00022208"; exon_number "4"; gene_name "AT2G38220"; oId "AT2G38220.1"; nearest_ref "AT2G38220.1"; class_code "="; tss_id "TSS13494"; p_id "P10489";
Chr2	Cufflinks	exon	16008862	16008955	.	+	.	gene_id "XLOC_010716"; transcript_id "TCONS_00022208"; exon_number "5"; gene_name "AT2G38220"; oId "AT2G38220.1"; nearest_ref "AT2G38220.1"; class_code "="; tss_id "TSS13494"; p_id "P10489";
Chr2	Cufflinks	exon	16009317	16009409	.	+	.	gene_id "XLOC_010716"; transcript_id "TCONS_00022208"; exon_number "6"; gene_name "AT2G38220"; oId "AT2G38220.1"; nearest_ref "AT2G38220.1"; class_code "="; tss_id "TSS13494"; p_id "P10489";
Chr2	Cufflinks	exon	16009486	16009568	.	+	.	gene_id "XLOC_010716"; transcript_id "TCONS_00022208"; exon_number "7"; gene_name "AT2G38220"; oId "AT2G38220.1"; nearest_ref "AT2G38220.1"; class_code "="; tss_id "TSS13494"; p_id "P10489";
Chr2	Cufflinks	exon	16009670	16009822	.	+	.	gene_id "XLOC_010716"; transcript_id "TCONS_00022208"; exon_number "8"; gene_name "AT2G38220"; oId "AT2G38220.1"; nearest_ref "AT2G38220.1"; class_code "="; tss_id "TSS13494"; p_id "P10489";
Chr2	Cufflinks	exon	16009915	16009990	.	+	.	gene_id "XLOC_010716"; transcript_id "TCONS_00022208"; exon_number "9"; gene_name "AT2G38220"; oId "AT2G38220.1"; nearest_ref "AT2G38220.1"; class_code "="; tss_id "TSS13494"; p_id "P10489";
Chr2	Cufflinks	exon	16010097	16010346	.	+	.	gene_id "XLOC_010716"; transcript_id "TCONS_00022208"; exon_number "10"; gene_name "AT2G38220"; oId "AT2G38220.1"; nearest_ref "AT2G38220.1"; class_code "="; tss_id "TSS13494"; p_id "P10489";
Chr2	Cufflinks	exon	16010463	16010932	.	+	.	gene_id "XLOC_010716"; transcript_id "TCONS_00022208"; exon_number "11"; gene_name "AT2G38220"; oId "AT2G38220.1"; nearest_ref "AT2G38220.1"; class_code "="; tss_id "TSS13494"; p_id "P10489";
Chr2	Cufflinks	exon	16018357	16018689	.	+	.	gene_id "XLOC_010717"; transcript_id "TCONS_00022210"; exon_number "1"; gene_name "GT-3B"; oId "AT2G38250.1"; nearest_ref "AT2G38250.1"; class_code "="; tss_id "TSS13495"; p_id "P10490";
Chr2	Cufflinks	exon	16018937	16019500	.	+	.	gene_id "XLOC_010717"; transcript_id "TCONS_00022210"; exon_number "2"; gene_name "GT-3B"; oId "AT2G38250.1"; nearest_ref "AT2G38250.1"; class_code "="; tss_id "TSS13495"; p_id "P10490";
Chr2	Cufflinks	exon	16028735	16029517	.	+	.	gene_id "XLOC_010718"; transcript_id "TCONS_00022211"; exon_number "1"; oId "CUFF.4036.1"; class_code "."; tss_id "TSS13496";
Chr2	Cufflinks	exon	16050063	16051168	.	+	.	gene_id "XLOC_010719"; transcript_id "TCONS_00022212"; exon_number "1"; gene_name "PYL4"; oId "AT2G38310.1"; nearest_ref "AT2G38310.1"; class_code "="; tss_id "TSS13497"; p_id "P10491";
Chr2	Cufflinks	exon	16055289	16055828	.	+	.	gene_id "XLOC_010720"; transcript_id "TCONS_00022213"; exon_number "1"; gene_name "TBL34"; oId "AT2G38320.1"; nearest_ref "AT2G38320.1"; class_code "="; tss_id "TSS13498"; p_id "P10492";
Chr2	Cufflinks	exon	16056372	16056549	.	+	.	gene_id "XLOC_010720"; transcript_id "TCONS_00022213"; exon_number "2"; gene_name "TBL34"; oId "AT2G38320.1"; nearest_ref "AT2G38320.1"; class_code "="; tss_id "TSS13498"; p_id "P10492";
Chr2	Cufflinks	exon	16056839	16057035	.	+	.	gene_id "XLOC_010720"; transcript_id "TCONS_00022213"; exon_number "3"; gene_name "TBL34"; oId "AT2G38320.1"; nearest_ref "AT2G38320.1"; class_code "="; tss_id "TSS13498"; p_id "P10492";
Chr2	Cufflinks	exon	16057115	16057273	.	+	.	gene_id "XLOC_010720"; transcript_id "TCONS_00022213"; exon_number "4"; gene_name "TBL34"; oId "AT2G38320.1"; nearest_ref "AT2G38320.1"; class_code "="; tss_id "TSS13498"; p_id "P10492";
Chr2	Cufflinks	exon	16057517	16057980	.	+	.	gene_id "XLOC_010720"; transcript_id "TCONS_00022213"; exon_number "5"; gene_name "TBL34"; oId "AT2G38320.1"; nearest_ref "AT2G38320.1"; class_code "="; tss_id "TSS13498"; p_id "P10492";
Chr2	Cufflinks	exon	16061894	16063667	.	+	.	gene_id "XLOC_010721"; transcript_id "TCONS_00022214"; exon_number "1"; gene_name "MIR390A"; oId "CUFF.4040.1"; nearest_ref "AT2G38325.1"; class_code "="; tss_id "TSS13499";
Chr2	Cufflinks	exon	16064495	16064785	.	+	.	gene_id "XLOC_010722"; transcript_id "TCONS_00029710"; exon_number "1"; gene_name "DTX44"; oId "CUFF.5303.1"; nearest_ref "AT2G38330.1"; class_code "j"; tss_id "TSS13500";
Chr2	Cufflinks	exon	16064866	16064975	.	+	.	gene_id "XLOC_010722"; transcript_id "TCONS_00029710"; exon_number "2"; gene_name "DTX44"; oId "CUFF.5303.1"; nearest_ref "AT2G38330.1"; class_code "j"; tss_id "TSS13500";
Chr2	Cufflinks	exon	16065062	16065214	.	+	.	gene_id "XLOC_010722"; transcript_id "TCONS_00029710"; exon_number "3"; gene_name "DTX44"; oId "CUFF.5303.1"; nearest_ref "AT2G38330.1"; class_code "j"; tss_id "TSS13500";
Chr2	Cufflinks	exon	16065318	16065439	.	+	.	gene_id "XLOC_010722"; transcript_id "TCONS_00029710"; exon_number "4"; gene_name "DTX44"; oId "CUFF.5303.1"; nearest_ref "AT2G38330.1"; class_code "j"; tss_id "TSS13500";
Chr2	Cufflinks	exon	16065542	16065677	.	+	.	gene_id "XLOC_010722"; transcript_id "TCONS_00029710"; exon_number "5"; gene_name "DTX44"; oId "CUFF.5303.1"; nearest_ref "AT2G38330.1"; class_code "j"; tss_id "TSS13500";
Chr2	Cufflinks	exon	16065830	16065926	.	+	.	gene_id "XLOC_010722"; transcript_id "TCONS_00029710"; exon_number "6"; gene_name "DTX44"; oId "CUFF.5303.1"; nearest_ref "AT2G38330.1"; class_code "j"; tss_id "TSS13500";
Chr2	Cufflinks	exon	16066025	16066367	.	+	.	gene_id "XLOC_010722"; transcript_id "TCONS_00029710"; exon_number "7"; gene_name "DTX44"; oId "CUFF.5303.1"; nearest_ref "AT2G38330.1"; class_code "j"; tss_id "TSS13500";
Chr2	Cufflinks	exon	16066507	16066579	.	+	.	gene_id "XLOC_010722"; transcript_id "TCONS_00029710"; exon_number "8"; gene_name "DTX44"; oId "CUFF.5303.1"; nearest_ref "AT2G38330.1"; class_code "j"; tss_id "TSS13500";
Chr2	Cufflinks	exon	16066668	16066784	.	+	.	gene_id "XLOC_010722"; transcript_id "TCONS_00029710"; exon_number "9"; gene_name "DTX44"; oId "CUFF.5303.1"; nearest_ref "AT2G38330.1"; class_code "j"; tss_id "TSS13500";
Chr2	Cufflinks	exon	16066866	16066963	.	+	.	gene_id "XLOC_010722"; transcript_id "TCONS_00029710"; exon_number "10"; gene_name "DTX44"; oId "CUFF.5303.1"; nearest_ref "AT2G38330.1"; class_code "j"; tss_id "TSS13500";
Chr2	Cufflinks	exon	16067048	16067077	.	+	.	gene_id "XLOC_010722"; transcript_id "TCONS_00029710"; exon_number "11"; gene_name "DTX44"; oId "CUFF.5303.1"; nearest_ref "AT2G38330.1"; class_code "j"; tss_id "TSS13500";
Chr2	Cufflinks	exon	16064495	16064785	.	+	.	gene_id "XLOC_010722"; transcript_id "TCONS_00027686"; exon_number "1"; gene_name "DTX44"; oId "CUFF.9535.1"; nearest_ref "AT2G38330.1"; class_code "j"; tss_id "TSS13500";
Chr2	Cufflinks	exon	16064866	16064975	.	+	.	gene_id "XLOC_010722"; transcript_id "TCONS_00027686"; exon_number "2"; gene_name "DTX44"; oId "CUFF.9535.1"; nearest_ref "AT2G38330.1"; class_code "j"; tss_id "TSS13500";
Chr2	Cufflinks	exon	16065062	16065214	.	+	.	gene_id "XLOC_010722"; transcript_id "TCONS_00027686"; exon_number "3"; gene_name "DTX44"; oId "CUFF.9535.1"; nearest_ref "AT2G38330.1"; class_code "j"; tss_id "TSS13500";
Chr2	Cufflinks	exon	16065318	16065439	.	+	.	gene_id "XLOC_010722"; transcript_id "TCONS_00027686"; exon_number "4"; gene_name "DTX44"; oId "CUFF.9535.1"; nearest_ref "AT2G38330.1"; class_code "j"; tss_id "TSS13500";
Chr2	Cufflinks	exon	16065542	16065677	.	+	.	gene_id "XLOC_010722"; transcript_id "TCONS_00027686"; exon_number "5"; gene_name "DTX44"; oId "CUFF.9535.1"; nearest_ref "AT2G38330.1"; class_code "j"; tss_id "TSS13500";
Chr2	Cufflinks	exon	16065830	16066125	.	+	.	gene_id "XLOC_010722"; transcript_id "TCONS_00027686"; exon_number "6"; gene_name "DTX44"; oId "CUFF.9535.1"; nearest_ref "AT2G38330.1"; class_code "j"; tss_id "TSS13500";
Chr2	Cufflinks	exon	16066204	16066579	.	+	.	gene_id "XLOC_010722"; transcript_id "TCONS_00027686"; exon_number "7"; gene_name "DTX44"; oId "CUFF.9535.1"; nearest_ref "AT2G38330.1"; class_code "j"; tss_id "TSS13500";
Chr2	Cufflinks	exon	16066668	16066784	.	+	.	gene_id "XLOC_010722"; transcript_id "TCONS_00027686"; exon_number "8"; gene_name "DTX44"; oId "CUFF.9535.1"; nearest_ref "AT2G38330.1"; class_code "j"; tss_id "TSS13500";
Chr2	Cufflinks	exon	16066866	16067169	.	+	.	gene_id "XLOC_010722"; transcript_id "TCONS_00027686"; exon_number "9"; gene_name "DTX44"; oId "CUFF.9535.1"; nearest_ref "AT2G38330.1"; class_code "j"; tss_id "TSS13500";
Chr2	Cufflinks	exon	16067258	16067684	.	+	.	gene_id "XLOC_010722"; transcript_id "TCONS_00027686"; exon_number "10"; gene_name "DTX44"; oId "CUFF.9535.1"; nearest_ref "AT2G38330.1"; class_code "j"; tss_id "TSS13500";
Chr2	Cufflinks	exon	16064501	16064785	.	+	.	gene_id "XLOC_010722"; transcript_id "TCONS_00022215"; exon_number "1"; gene_name "DTX44"; oId "CUFF.4041.1"; nearest_ref "AT2G38330.1"; class_code "j"; tss_id "TSS13500";
Chr2	Cufflinks	exon	16064866	16064975	.	+	.	gene_id "XLOC_010722"; transcript_id "TCONS_00022215"; exon_number "2"; gene_name "DTX44"; oId "CUFF.4041.1"; nearest_ref "AT2G38330.1"; class_code "j"; tss_id "TSS13500";
Chr2	Cufflinks	exon	16065062	16065214	.	+	.	gene_id "XLOC_010722"; transcript_id "TCONS_00022215"; exon_number "3"; gene_name "DTX44"; oId "CUFF.4041.1"; nearest_ref "AT2G38330.1"; class_code "j"; tss_id "TSS13500";
Chr2	Cufflinks	exon	16065318	16065439	.	+	.	gene_id "XLOC_010722"; transcript_id "TCONS_00022215"; exon_number "4"; gene_name "DTX44"; oId "CUFF.4041.1"; nearest_ref "AT2G38330.1"; class_code "j"; tss_id "TSS13500";
Chr2	Cufflinks	exon	16065542	16065677	.	+	.	gene_id "XLOC_010722"; transcript_id "TCONS_00022215"; exon_number "5"; gene_name "DTX44"; oId "CUFF.4041.1"; nearest_ref "AT2G38330.1"; class_code "j"; tss_id "TSS13500";
Chr2	Cufflinks	exon	16065830	16065943	.	+	.	gene_id "XLOC_010722"; transcript_id "TCONS_00022215"; exon_number "6"; gene_name "DTX44"; oId "CUFF.4041.1"; nearest_ref "AT2G38330.1"; class_code "j"; tss_id "TSS13500";
Chr2	Cufflinks	exon	16066025	16066125	.	+	.	gene_id "XLOC_010722"; transcript_id "TCONS_00022215"; exon_number "7"; gene_name "DTX44"; oId "CUFF.4041.1"; nearest_ref "AT2G38330.1"; class_code "j"; tss_id "TSS13500";
Chr2	Cufflinks	exon	16066204	16066367	.	+	.	gene_id "XLOC_010722"; transcript_id "TCONS_00022215"; exon_number "8"; gene_name "DTX44"; oId "CUFF.4041.1"; nearest_ref "AT2G38330.1"; class_code "j"; tss_id "TSS13500";
Chr2	Cufflinks	exon	16066508	16066579	.	+	.	gene_id "XLOC_010722"; transcript_id "TCONS_00022215"; exon_number "9"; gene_name "DTX44"; oId "CUFF.4041.1"; nearest_ref "AT2G38330.1"; class_code "j"; tss_id "TSS13500";
Chr2	Cufflinks	exon	16066668	16066784	.	+	.	gene_id "XLOC_010722"; transcript_id "TCONS_00022215"; exon_number "10"; gene_name "DTX44"; oId "CUFF.4041.1"; nearest_ref "AT2G38330.1"; class_code "j"; tss_id "TSS13500";
Chr2	Cufflinks	exon	16066866	16066961	.	+	.	gene_id "XLOC_010722"; transcript_id "TCONS_00022215"; exon_number "11"; gene_name "DTX44"; oId "CUFF.4041.1"; nearest_ref "AT2G38330.1"; class_code "j"; tss_id "TSS13500";
Chr2	Cufflinks	exon	16067048	16067169	.	+	.	gene_id "XLOC_010722"; transcript_id "TCONS_00022215"; exon_number "12"; gene_name "DTX44"; oId "CUFF.4041.1"; nearest_ref "AT2G38330.1"; class_code "j"; tss_id "TSS13500";
Chr2	Cufflinks	exon	16067258	16068106	.	+	.	gene_id "XLOC_010722"; transcript_id "TCONS_00022215"; exon_number "13"; gene_name "DTX44"; oId "CUFF.4041.1"; nearest_ref "AT2G38330.1"; class_code "j"; tss_id "TSS13500";
Chr2	Cufflinks	exon	16064503	16064785	.	+	.	gene_id "XLOC_010722"; transcript_id "TCONS_00022216"; exon_number "1"; gene_name "DTX44"; oId "AT2G38330.1"; nearest_ref "AT2G38330.1"; class_code "="; tss_id "TSS13500"; p_id "P10493";
Chr2	Cufflinks	exon	16064866	16064975	.	+	.	gene_id "XLOC_010722"; transcript_id "TCONS_00022216"; exon_number "2"; gene_name "DTX44"; oId "AT2G38330.1"; nearest_ref "AT2G38330.1"; class_code "="; tss_id "TSS13500"; p_id "P10493";
Chr2	Cufflinks	exon	16065062	16065214	.	+	.	gene_id "XLOC_010722"; transcript_id "TCONS_00022216"; exon_number "3"; gene_name "DTX44"; oId "AT2G38330.1"; nearest_ref "AT2G38330.1"; class_code "="; tss_id "TSS13500"; p_id "P10493";
Chr2	Cufflinks	exon	16065318	16065439	.	+	.	gene_id "XLOC_010722"; transcript_id "TCONS_00022216"; exon_number "4"; gene_name "DTX44"; oId "AT2G38330.1"; nearest_ref "AT2G38330.1"; class_code "="; tss_id "TSS13500"; p_id "P10493";
Chr2	Cufflinks	exon	16065542	16065677	.	+	.	gene_id "XLOC_010722"; transcript_id "TCONS_00022216"; exon_number "5"; gene_name "DTX44"; oId "AT2G38330.1"; nearest_ref "AT2G38330.1"; class_code "="; tss_id "TSS13500"; p_id "P10493";
Chr2	Cufflinks	exon	16065830	16065926	.	+	.	gene_id "XLOC_010722"; transcript_id "TCONS_00022216"; exon_number "6"; gene_name "DTX44"; oId "AT2G38330.1"; nearest_ref "AT2G38330.1"; class_code "="; tss_id "TSS13500"; p_id "P10493";
Chr2	Cufflinks	exon	16066025	16066125	.	+	.	gene_id "XLOC_010722"; transcript_id "TCONS_00022216"; exon_number "7"; gene_name "DTX44"; oId "AT2G38330.1"; nearest_ref "AT2G38330.1"; class_code "="; tss_id "TSS13500"; p_id "P10493";
Chr2	Cufflinks	exon	16066204	16066367	.	+	.	gene_id "XLOC_010722"; transcript_id "TCONS_00022216"; exon_number "8"; gene_name "DTX44"; oId "AT2G38330.1"; nearest_ref "AT2G38330.1"; class_code "="; tss_id "TSS13500"; p_id "P10493";
Chr2	Cufflinks	exon	16066508	16066579	.	+	.	gene_id "XLOC_010722"; transcript_id "TCONS_00022216"; exon_number "9"; gene_name "DTX44"; oId "AT2G38330.1"; nearest_ref "AT2G38330.1"; class_code "="; tss_id "TSS13500"; p_id "P10493";
Chr2	Cufflinks	exon	16066668	16066784	.	+	.	gene_id "XLOC_010722"; transcript_id "TCONS_00022216"; exon_number "10"; gene_name "DTX44"; oId "AT2G38330.1"; nearest_ref "AT2G38330.1"; class_code "="; tss_id "TSS13500"; p_id "P10493";
Chr2	Cufflinks	exon	16066866	16066961	.	+	.	gene_id "XLOC_010722"; transcript_id "TCONS_00022216"; exon_number "11"; gene_name "DTX44"; oId "AT2G38330.1"; nearest_ref "AT2G38330.1"; class_code "="; tss_id "TSS13500"; p_id "P10493";
Chr2	Cufflinks	exon	16067048	16067169	.	+	.	gene_id "XLOC_010722"; transcript_id "TCONS_00022216"; exon_number "12"; gene_name "DTX44"; oId "AT2G38330.1"; nearest_ref "AT2G38330.1"; class_code "="; tss_id "TSS13500"; p_id "P10493";
Chr2	Cufflinks	exon	16067258	16067437	.	+	.	gene_id "XLOC_010722"; transcript_id "TCONS_00022216"; exon_number "13"; gene_name "DTX44"; oId "AT2G38330.1"; nearest_ref "AT2G38330.1"; class_code "="; tss_id "TSS13500"; p_id "P10493";
Chr2	Cufflinks	exon	16068341	16068391	.	+	.	gene_id "XLOC_010723"; transcript_id "TCONS_00022217"; exon_number "1"; gene_name "AT2G38350"; oId "AT2G38350.1"; nearest_ref "AT2G38350.1"; class_code "="; tss_id "TSS13501"; p_id "P10494";
Chr2	Cufflinks	exon	16069069	16069308	.	+	.	gene_id "XLOC_010723"; transcript_id "TCONS_00022217"; exon_number "2"; gene_name "AT2G38350"; oId "AT2G38350.1"; nearest_ref "AT2G38350.1"; class_code "="; tss_id "TSS13501"; p_id "P10494";
Chr2	Cufflinks	exon	16070881	16072007	.	+	.	gene_id "XLOC_010724"; transcript_id "TCONS_00022218"; exon_number "1"; gene_name "AT2G38365"; oId "AT2G38365.1"; nearest_ref "AT2G38365.1"; class_code "="; tss_id "TSS13502"; p_id "P10495";
Chr2	Cufflinks	exon	16076384	16076670	.	+	.	gene_id "XLOC_010725"; transcript_id "TCONS_00022219"; exon_number "1"; gene_name "PER22"; oId "AT2G38380.1"; nearest_ref "AT2G38380.1"; class_code "="; tss_id "TSS13503"; p_id "P10496";
Chr2	Cufflinks	exon	16076812	16077003	.	+	.	gene_id "XLOC_010725"; transcript_id "TCONS_00022219"; exon_number "2"; gene_name "PER22"; oId "AT2G38380.1"; nearest_ref "AT2G38380.1"; class_code "="; tss_id "TSS13503"; p_id "P10496";
Chr2	Cufflinks	exon	16077085	16077253	.	+	.	gene_id "XLOC_010725"; transcript_id "TCONS_00022219"; exon_number "3"; gene_name "PER22"; oId "AT2G38380.1"; nearest_ref "AT2G38380.1"; class_code "="; tss_id "TSS13503"; p_id "P10496";
Chr2	Cufflinks	exon	16077854	16078583	.	+	.	gene_id "XLOC_010725"; transcript_id "TCONS_00022219"; exon_number "4"; gene_name "PER22"; oId "AT2G38380.1"; nearest_ref "AT2G38380.1"; class_code "="; tss_id "TSS13503"; p_id "P10496";
Chr2	Cufflinks	exon	16079681	16079953	.	+	.	gene_id "XLOC_010726"; transcript_id "TCONS_00022220"; exon_number "1"; gene_name "PER23"; oId "AT2G38390.1"; nearest_ref "AT2G38390.1"; class_code "="; tss_id "TSS13504"; p_id "P10497";
Chr2	Cufflinks	exon	16080097	16080288	.	+	.	gene_id "XLOC_010726"; transcript_id "TCONS_00022220"; exon_number "2"; gene_name "PER23"; oId "AT2G38390.1"; nearest_ref "AT2G38390.1"; class_code "="; tss_id "TSS13504"; p_id "P10497";
Chr2	Cufflinks	exon	16080387	16080555	.	+	.	gene_id "XLOC_010726"; transcript_id "TCONS_00022220"; exon_number "3"; gene_name "PER23"; oId "AT2G38390.1"; nearest_ref "AT2G38390.1"; class_code "="; tss_id "TSS13504"; p_id "P10497";
Chr2	Cufflinks	exon	16080921	16081509	.	+	.	gene_id "XLOC_010726"; transcript_id "TCONS_00022220"; exon_number "4"; gene_name "PER23"; oId "AT2G38390.1"; nearest_ref "AT2G38390.1"; class_code "="; tss_id "TSS13504"; p_id "P10497";
Chr2	Cufflinks	exon	16083689	16084018	.	+	.	gene_id "XLOC_010727"; transcript_id "TCONS_00022222"; exon_number "1"; gene_name "AGT3"; oId "CUFF.4045.1"; nearest_ref "AT2G38400.1"; class_code "j"; tss_id "TSS13505";
Chr2	Cufflinks	exon	16084372	16085176	.	+	.	gene_id "XLOC_010727"; transcript_id "TCONS_00022222"; exon_number "2"; gene_name "AGT3"; oId "CUFF.4045.1"; nearest_ref "AT2G38400.1"; class_code "j"; tss_id "TSS13505";
Chr2	Cufflinks	exon	16085262	16085487	.	+	.	gene_id "XLOC_010727"; transcript_id "TCONS_00022222"; exon_number "3"; gene_name "AGT3"; oId "CUFF.4045.1"; nearest_ref "AT2G38400.1"; class_code "j"; tss_id "TSS13505";
Chr2	Cufflinks	exon	16085571	16085684	.	+	.	gene_id "XLOC_010727"; transcript_id "TCONS_00022222"; exon_number "4"; gene_name "AGT3"; oId "CUFF.4045.1"; nearest_ref "AT2G38400.1"; class_code "j"; tss_id "TSS13505";
Chr2	Cufflinks	exon	16085765	16086349	.	+	.	gene_id "XLOC_010727"; transcript_id "TCONS_00022222"; exon_number "5"; gene_name "AGT3"; oId "CUFF.4045.1"; nearest_ref "AT2G38400.1"; class_code "j"; tss_id "TSS13505";
Chr2	Cufflinks	exon	16083689	16084018	.	+	.	gene_id "XLOC_010727"; transcript_id "TCONS_00022221"; exon_number "1"; gene_name "AGT3"; oId "AT2G38400.1"; nearest_ref "AT2G38400.1"; class_code "="; tss_id "TSS13505"; p_id "P10499";
Chr2	Cufflinks	exon	16084372	16084917	.	+	.	gene_id "XLOC_010727"; transcript_id "TCONS_00022221"; exon_number "2"; gene_name "AGT3"; oId "AT2G38400.1"; nearest_ref "AT2G38400.1"; class_code "="; tss_id "TSS13505"; p_id "P10499";
Chr2	Cufflinks	exon	16085000	16085176	.	+	.	gene_id "XLOC_010727"; transcript_id "TCONS_00022221"; exon_number "3"; gene_name "AGT3"; oId "AT2G38400.1"; nearest_ref "AT2G38400.1"; class_code "="; tss_id "TSS13505"; p_id "P10499";
Chr2	Cufflinks	exon	16085262	16085487	.	+	.	gene_id "XLOC_010727"; transcript_id "TCONS_00022221"; exon_number "4"; gene_name "AGT3"; oId "AT2G38400.1"; nearest_ref "AT2G38400.1"; class_code "="; tss_id "TSS13505"; p_id "P10499";
Chr2	Cufflinks	exon	16085571	16085684	.	+	.	gene_id "XLOC_010727"; transcript_id "TCONS_00022221"; exon_number "5"; gene_name "AGT3"; oId "AT2G38400.1"; nearest_ref "AT2G38400.1"; class_code "="; tss_id "TSS13505"; p_id "P10499";
Chr2	Cufflinks	exon	16085765	16085851	.	+	.	gene_id "XLOC_010727"; transcript_id "TCONS_00022221"; exon_number "6"; gene_name "AGT3"; oId "AT2G38400.1"; nearest_ref "AT2G38400.1"; class_code "="; tss_id "TSS13505"; p_id "P10499";
Chr2	Cufflinks	exon	16085931	16086349	.	+	.	gene_id "XLOC_010727"; transcript_id "TCONS_00022221"; exon_number "7"; gene_name "AGT3"; oId "AT2G38400.1"; nearest_ref "AT2G38400.1"; class_code "="; tss_id "TSS13505"; p_id "P10499";
Chr2	Cufflinks	exon	16083689	16084018	.	+	.	gene_id "XLOC_010727"; transcript_id "TCONS_00029711"; exon_number "1"; gene_name "AGT3"; oId "CUFF.2045.2"; nearest_ref "AT2G38400.1"; class_code "j"; tss_id "TSS13505";
Chr2	Cufflinks	exon	16084372	16085176	.	+	.	gene_id "XLOC_010727"; transcript_id "TCONS_00029711"; exon_number "2"; gene_name "AGT3"; oId "CUFF.2045.2"; nearest_ref "AT2G38400.1"; class_code "j"; tss_id "TSS13505";
Chr2	Cufflinks	exon	16085262	16085487	.	+	.	gene_id "XLOC_010727"; transcript_id "TCONS_00029711"; exon_number "3"; gene_name "AGT3"; oId "CUFF.2045.2"; nearest_ref "AT2G38400.1"; class_code "j"; tss_id "TSS13505";
Chr2	Cufflinks	exon	16085571	16085684	.	+	.	gene_id "XLOC_010727"; transcript_id "TCONS_00029711"; exon_number "4"; gene_name "AGT3"; oId "CUFF.2045.2"; nearest_ref "AT2G38400.1"; class_code "j"; tss_id "TSS13505";
Chr2	Cufflinks	exon	16085765	16085851	.	+	.	gene_id "XLOC_010727"; transcript_id "TCONS_00029711"; exon_number "5"; gene_name "AGT3"; oId "CUFF.2045.2"; nearest_ref "AT2G38400.1"; class_code "j"; tss_id "TSS13505";
Chr2	Cufflinks	exon	16085931	16086365	.	+	.	gene_id "XLOC_010727"; transcript_id "TCONS_00029711"; exon_number "6"; gene_name "AGT3"; oId "CUFF.2045.2"; nearest_ref "AT2G38400.1"; class_code "j"; tss_id "TSS13505";
Chr2	Cufflinks	exon	16083691	16084018	.	+	.	gene_id "XLOC_010727"; transcript_id "TCONS_00022223"; exon_number "1"; gene_name "AGT3"; oId "AT2G38400.2"; nearest_ref "AT2G38400.2"; class_code "="; tss_id "TSS13505"; p_id "P10498";
Chr2	Cufflinks	exon	16084372	16084917	.	+	.	gene_id "XLOC_010727"; transcript_id "TCONS_00022223"; exon_number "2"; gene_name "AGT3"; oId "AT2G38400.2"; nearest_ref "AT2G38400.2"; class_code "="; tss_id "TSS13505"; p_id "P10498";
Chr2	Cufflinks	exon	16085000	16085176	.	+	.	gene_id "XLOC_010727"; transcript_id "TCONS_00022223"; exon_number "3"; gene_name "AGT3"; oId "AT2G38400.2"; nearest_ref "AT2G38400.2"; class_code "="; tss_id "TSS13505"; p_id "P10498";
Chr2	Cufflinks	exon	16085262	16085487	.	+	.	gene_id "XLOC_010727"; transcript_id "TCONS_00022223"; exon_number "4"; gene_name "AGT3"; oId "AT2G38400.2"; nearest_ref "AT2G38400.2"; class_code "="; tss_id "TSS13505"; p_id "P10498";
Chr2	Cufflinks	exon	16085571	16085684	.	+	.	gene_id "XLOC_010727"; transcript_id "TCONS_00022223"; exon_number "5"; gene_name "AGT3"; oId "AT2G38400.2"; nearest_ref "AT2G38400.2"; class_code "="; tss_id "TSS13505"; p_id "P10498";
Chr2	Cufflinks	exon	16085765	16085851	.	+	.	gene_id "XLOC_010727"; transcript_id "TCONS_00022223"; exon_number "6"; gene_name "AGT3"; oId "AT2G38400.2"; nearest_ref "AT2G38400.2"; class_code "="; tss_id "TSS13505"; p_id "P10498";
Chr2	Cufflinks	exon	16086024	16086159	.	+	.	gene_id "XLOC_010727"; transcript_id "TCONS_00022223"; exon_number "7"; gene_name "AGT3"; oId "AT2G38400.2"; nearest_ref "AT2G38400.2"; class_code "="; tss_id "TSS13505"; p_id "P10498";
Chr2	Cufflinks	exon	16091081	16091633	.	+	.	gene_id "XLOC_010728"; transcript_id "TCONS_00029712"; exon_number "1"; gene_name "AT2G38970"; oId "CUFF.2303.1"; nearest_ref "AT2G38970.1"; class_code "j"; tss_id "TSS13506";
Chr2	Cufflinks	exon	16274217	16274344	.	+	.	gene_id "XLOC_010728"; transcript_id "TCONS_00029712"; exon_number "2"; gene_name "AT2G38970"; oId "CUFF.2303.1"; nearest_ref "AT2G38970.1"; class_code "j"; tss_id "TSS13506";
Chr2	Cufflinks	exon	16274783	16276902	.	+	.	gene_id "XLOC_010728"; transcript_id "TCONS_00029712"; exon_number "3"; gene_name "AT2G38970"; oId "CUFF.2303.1"; nearest_ref "AT2G38970.1"; class_code "j"; tss_id "TSS13506";
Chr2	Cufflinks	exon	16091093	16092549	.	+	.	gene_id "XLOC_010728"; transcript_id "TCONS_00022224"; exon_number "1"; gene_name "AT2G38420"; oId "AT2G38420.1"; nearest_ref "AT2G38420.1"; class_code "="; tss_id "TSS13506"; p_id "P10501";
Chr2	Cufflinks	exon	16273901	16274344	.	+	.	gene_id "XLOC_010728"; transcript_id "TCONS_00022292"; exon_number "1"; gene_name "AT2G38970"; oId "AT2G38970.1"; nearest_ref "AT2G38970.1"; class_code "="; tss_id "TSS13507"; p_id "P10500";
Chr2	Cufflinks	exon	16274783	16276872	.	+	.	gene_id "XLOC_010728"; transcript_id "TCONS_00022292"; exon_number "2"; gene_name "AT2G38970"; oId "AT2G38970.1"; nearest_ref "AT2G38970.1"; class_code "="; tss_id "TSS13507"; p_id "P10500";
Chr2	Cufflinks	exon	16095324	16095704	.	+	.	gene_id "XLOC_010729"; transcript_id "TCONS_00029713"; exon_number "1"; gene_name "ITB1"; oId "CUFF.2304.1"; nearest_ref "AT2G38440.1"; class_code "j"; tss_id "TSS13508";
Chr2	Cufflinks	exon	16095883	16096046	.	+	.	gene_id "XLOC_010729"; transcript_id "TCONS_00029713"; exon_number "2"; gene_name "ITB1"; oId "CUFF.2304.1"; nearest_ref "AT2G38440.1"; class_code "j"; tss_id "TSS13508";
Chr2	Cufflinks	exon	16096130	16096253	.	+	.	gene_id "XLOC_010729"; transcript_id "TCONS_00029713"; exon_number "3"; gene_name "ITB1"; oId "CUFF.2304.1"; nearest_ref "AT2G38440.1"; class_code "j"; tss_id "TSS13508";
Chr2	Cufflinks	exon	16096342	16096471	.	+	.	gene_id "XLOC_010729"; transcript_id "TCONS_00029713"; exon_number "4"; gene_name "ITB1"; oId "CUFF.2304.1"; nearest_ref "AT2G38440.1"; class_code "j"; tss_id "TSS13508";
Chr2	Cufflinks	exon	16096657	16096718	.	+	.	gene_id "XLOC_010729"; transcript_id "TCONS_00029713"; exon_number "5"; gene_name "ITB1"; oId "CUFF.2304.1"; nearest_ref "AT2G38440.1"; class_code "j"; tss_id "TSS13508";
Chr2	Cufflinks	exon	16096841	16100156	.	+	.	gene_id "XLOC_010729"; transcript_id "TCONS_00029713"; exon_number "6"; gene_name "ITB1"; oId "CUFF.2304.1"; nearest_ref "AT2G38440.1"; class_code "j"; tss_id "TSS13508";
Chr2	Cufflinks	exon	16100237	16100323	.	+	.	gene_id "XLOC_010729"; transcript_id "TCONS_00029713"; exon_number "7"; gene_name "ITB1"; oId "CUFF.2304.1"; nearest_ref "AT2G38440.1"; class_code "j"; tss_id "TSS13508";
Chr2	Cufflinks	exon	16100414	16100522	.	+	.	gene_id "XLOC_010729"; transcript_id "TCONS_00029713"; exon_number "8"; gene_name "ITB1"; oId "CUFF.2304.1"; nearest_ref "AT2G38440.1"; class_code "j"; tss_id "TSS13508";
Chr2	Cufflinks	exon	16100798	16101507	.	+	.	gene_id "XLOC_010729"; transcript_id "TCONS_00029713"; exon_number "9"; gene_name "ITB1"; oId "CUFF.2304.1"; nearest_ref "AT2G38440.1"; class_code "j"; tss_id "TSS13508";
Chr2	Cufflinks	exon	16095329	16095704	.	+	.	gene_id "XLOC_010729"; transcript_id "TCONS_00022225"; exon_number "1"; gene_name "ITB1"; oId "AT2G38440.1"; nearest_ref "AT2G38440.1"; class_code "="; tss_id "TSS13508"; p_id "P10502";
Chr2	Cufflinks	exon	16095883	16096046	.	+	.	gene_id "XLOC_010729"; transcript_id "TCONS_00022225"; exon_number "2"; gene_name "ITB1"; oId "AT2G38440.1"; nearest_ref "AT2G38440.1"; class_code "="; tss_id "TSS13508"; p_id "P10502";
Chr2	Cufflinks	exon	16096130	16096253	.	+	.	gene_id "XLOC_010729"; transcript_id "TCONS_00022225"; exon_number "3"; gene_name "ITB1"; oId "AT2G38440.1"; nearest_ref "AT2G38440.1"; class_code "="; tss_id "TSS13508"; p_id "P10502";
Chr2	Cufflinks	exon	16096342	16096471	.	+	.	gene_id "XLOC_010729"; transcript_id "TCONS_00022225"; exon_number "4"; gene_name "ITB1"; oId "AT2G38440.1"; nearest_ref "AT2G38440.1"; class_code "="; tss_id "TSS13508"; p_id "P10502";
Chr2	Cufflinks	exon	16096657	16096718	.	+	.	gene_id "XLOC_010729"; transcript_id "TCONS_00022225"; exon_number "5"; gene_name "ITB1"; oId "AT2G38440.1"; nearest_ref "AT2G38440.1"; class_code "="; tss_id "TSS13508"; p_id "P10502";
Chr2	Cufflinks	exon	16096841	16100156	.	+	.	gene_id "XLOC_010729"; transcript_id "TCONS_00022225"; exon_number "6"; gene_name "ITB1"; oId "AT2G38440.1"; nearest_ref "AT2G38440.1"; class_code "="; tss_id "TSS13508"; p_id "P10502";
Chr2	Cufflinks	exon	16100237	16100323	.	+	.	gene_id "XLOC_010729"; transcript_id "TCONS_00022225"; exon_number "7"; gene_name "ITB1"; oId "AT2G38440.1"; nearest_ref "AT2G38440.1"; class_code "="; tss_id "TSS13508"; p_id "P10502";
Chr2	Cufflinks	exon	16100414	16100521	.	+	.	gene_id "XLOC_010729"; transcript_id "TCONS_00022225"; exon_number "8"; gene_name "ITB1"; oId "AT2G38440.1"; nearest_ref "AT2G38440.1"; class_code "="; tss_id "TSS13508"; p_id "P10502";
Chr2	Cufflinks	exon	16100798	16101221	.	+	.	gene_id "XLOC_010729"; transcript_id "TCONS_00022225"; exon_number "9"; gene_name "ITB1"; oId "AT2G38440.1"; nearest_ref "AT2G38440.1"; class_code "="; tss_id "TSS13508"; p_id "P10502";
Chr2	Cufflinks	exon	16101975	16102324	.	+	.	gene_id "XLOC_010730"; transcript_id "TCONS_00022226"; exon_number "1"; gene_name "AT2G38450"; oId "AT2G38450.1"; nearest_ref "AT2G38450.1"; class_code "="; tss_id "TSS13509"; p_id "P10503";
Chr2	Cufflinks	exon	16102483	16102552	.	+	.	gene_id "XLOC_010730"; transcript_id "TCONS_00022226"; exon_number "2"; gene_name "AT2G38450"; oId "AT2G38450.1"; nearest_ref "AT2G38450.1"; class_code "="; tss_id "TSS13509"; p_id "P10503";
Chr2	Cufflinks	exon	16102646	16102916	.	+	.	gene_id "XLOC_010730"; transcript_id "TCONS_00022226"; exon_number "3"; gene_name "AT2G38450"; oId "AT2G38450.1"; nearest_ref "AT2G38450.1"; class_code "="; tss_id "TSS13509"; p_id "P10503";
Chr2	Cufflinks	exon	16103311	16103362	.	+	.	gene_id "XLOC_010731"; transcript_id "TCONS_00022227"; exon_number "1"; gene_name "ATIREG1"; oId "AT2G38460.1"; nearest_ref "AT2G38460.1"; class_code "="; tss_id "TSS13510"; p_id "P10504";
Chr2	Cufflinks	exon	16103600	16103760	.	+	.	gene_id "XLOC_010731"; transcript_id "TCONS_00022227"; exon_number "2"; gene_name "ATIREG1"; oId "AT2G38460.1"; nearest_ref "AT2G38460.1"; class_code "="; tss_id "TSS13510"; p_id "P10504";
Chr2	Cufflinks	exon	16103912	16104259	.	+	.	gene_id "XLOC_010731"; transcript_id "TCONS_00022227"; exon_number "3"; gene_name "ATIREG1"; oId "AT2G38460.1"; nearest_ref "AT2G38460.1"; class_code "="; tss_id "TSS13510"; p_id "P10504";
Chr2	Cufflinks	exon	16104363	16104845	.	+	.	gene_id "XLOC_010731"; transcript_id "TCONS_00022227"; exon_number "4"; gene_name "ATIREG1"; oId "AT2G38460.1"; nearest_ref "AT2G38460.1"; class_code "="; tss_id "TSS13510"; p_id "P10504";
Chr2	Cufflinks	exon	16104948	16105119	.	+	.	gene_id "XLOC_010731"; transcript_id "TCONS_00022227"; exon_number "5"; gene_name "ATIREG1"; oId "AT2G38460.1"; nearest_ref "AT2G38460.1"; class_code "="; tss_id "TSS13510"; p_id "P10504";
Chr2	Cufflinks	exon	16105294	16105431	.	+	.	gene_id "XLOC_010731"; transcript_id "TCONS_00022227"; exon_number "6"; gene_name "ATIREG1"; oId "AT2G38460.1"; nearest_ref "AT2G38460.1"; class_code "="; tss_id "TSS13510"; p_id "P10504";
Chr2	Cufflinks	exon	16105529	16105639	.	+	.	gene_id "XLOC_010731"; transcript_id "TCONS_00022227"; exon_number "7"; gene_name "ATIREG1"; oId "AT2G38460.1"; nearest_ref "AT2G38460.1"; class_code "="; tss_id "TSS13510"; p_id "P10504";
Chr2	Cufflinks	exon	16105766	16106177	.	+	.	gene_id "XLOC_010731"; transcript_id "TCONS_00022227"; exon_number "8"; gene_name "ATIREG1"; oId "AT2G38460.1"; nearest_ref "AT2G38460.1"; class_code "="; tss_id "TSS13510"; p_id "P10504";
Chr2	Cufflinks	exon	16103311	16103362	.	+	.	gene_id "XLOC_010731"; transcript_id "TCONS_00022228"; exon_number "1"; gene_name "ATIREG1"; oId "CUFF.4050.1"; nearest_ref "AT2G38460.1"; class_code "j"; tss_id "TSS13510";
Chr2	Cufflinks	exon	16103600	16103760	.	+	.	gene_id "XLOC_010731"; transcript_id "TCONS_00022228"; exon_number "2"; gene_name "ATIREG1"; oId "CUFF.4050.1"; nearest_ref "AT2G38460.1"; class_code "j"; tss_id "TSS13510";
Chr2	Cufflinks	exon	16103912	16104845	.	+	.	gene_id "XLOC_010731"; transcript_id "TCONS_00022228"; exon_number "3"; gene_name "ATIREG1"; oId "CUFF.4050.1"; nearest_ref "AT2G38460.1"; class_code "j"; tss_id "TSS13510";
Chr2	Cufflinks	exon	16104948	16105119	.	+	.	gene_id "XLOC_010731"; transcript_id "TCONS_00022228"; exon_number "4"; gene_name "ATIREG1"; oId "CUFF.4050.1"; nearest_ref "AT2G38460.1"; class_code "j"; tss_id "TSS13510";
Chr2	Cufflinks	exon	16105294	16105431	.	+	.	gene_id "XLOC_010731"; transcript_id "TCONS_00022228"; exon_number "5"; gene_name "ATIREG1"; oId "CUFF.4050.1"; nearest_ref "AT2G38460.1"; class_code "j"; tss_id "TSS13510";
Chr2	Cufflinks	exon	16105529	16105639	.	+	.	gene_id "XLOC_010731"; transcript_id "TCONS_00022228"; exon_number "6"; gene_name "ATIREG1"; oId "CUFF.4050.1"; nearest_ref "AT2G38460.1"; class_code "j"; tss_id "TSS13510";
Chr2	Cufflinks	exon	16105766	16106250	.	+	.	gene_id "XLOC_010731"; transcript_id "TCONS_00022228"; exon_number "7"; gene_name "ATIREG1"; oId "CUFF.4050.1"; nearest_ref "AT2G38460.1"; class_code "j"; tss_id "TSS13510";
Chr2	Cufflinks	exon	16108361	16108718	.	+	.	gene_id "XLOC_010732"; transcript_id "TCONS_00027687"; exon_number "1"; gene_name "WRKY33"; oId "CUFF.9540.1"; nearest_ref "AT2G38470.1"; class_code "j"; tss_id "TSS13511";
Chr2	Cufflinks	exon	16108968	16110028	.	+	.	gene_id "XLOC_010732"; transcript_id "TCONS_00027687"; exon_number "2"; gene_name "WRKY33"; oId "CUFF.9540.1"; nearest_ref "AT2G38470.1"; class_code "j"; tss_id "TSS13511";
Chr2	Cufflinks	exon	16110125	16110533	.	+	.	gene_id "XLOC_010732"; transcript_id "TCONS_00027687"; exon_number "3"; gene_name "WRKY33"; oId "CUFF.9540.1"; nearest_ref "AT2G38470.1"; class_code "j"; tss_id "TSS13511";
Chr2	Cufflinks	exon	16108361	16108718	.	+	.	gene_id "XLOC_010732"; transcript_id "TCONS_00022229"; exon_number "1"; gene_name "WRKY33"; oId "AT2G38470.1"; nearest_ref "AT2G38470.1"; class_code "="; tss_id "TSS13511"; p_id "P10505";
Chr2	Cufflinks	exon	16108968	16109174	.	+	.	gene_id "XLOC_010732"; transcript_id "TCONS_00022229"; exon_number "2"; gene_name "WRKY33"; oId "AT2G38470.1"; nearest_ref "AT2G38470.1"; class_code "="; tss_id "TSS13511"; p_id "P10505";
Chr2	Cufflinks	exon	16109244	16109776	.	+	.	gene_id "XLOC_010732"; transcript_id "TCONS_00022229"; exon_number "3"; gene_name "WRKY33"; oId "AT2G38470.1"; nearest_ref "AT2G38470.1"; class_code "="; tss_id "TSS13511"; p_id "P10505";
Chr2	Cufflinks	exon	16109867	16110028	.	+	.	gene_id "XLOC_010732"; transcript_id "TCONS_00022229"; exon_number "4"; gene_name "WRKY33"; oId "AT2G38470.1"; nearest_ref "AT2G38470.1"; class_code "="; tss_id "TSS13511"; p_id "P10505";
Chr2	Cufflinks	exon	16110125	16110766	.	+	.	gene_id "XLOC_010732"; transcript_id "TCONS_00022229"; exon_number "5"; gene_name "WRKY33"; oId "AT2G38470.1"; nearest_ref "AT2G38470.1"; class_code "="; tss_id "TSS13511"; p_id "P10505";
Chr2	Cufflinks	exon	16108361	16108718	.	+	.	gene_id "XLOC_010732"; transcript_id "TCONS_00029714"; exon_number "1"; gene_name "WRKY33"; oId "CUFF.2306.2"; nearest_ref "AT2G38470.1"; class_code "j"; tss_id "TSS13511";
Chr2	Cufflinks	exon	16108968	16109776	.	+	.	gene_id "XLOC_010732"; transcript_id "TCONS_00029714"; exon_number "2"; gene_name "WRKY33"; oId "CUFF.2306.2"; nearest_ref "AT2G38470.1"; class_code "j"; tss_id "TSS13511";
Chr2	Cufflinks	exon	16109867	16110028	.	+	.	gene_id "XLOC_010732"; transcript_id "TCONS_00029714"; exon_number "3"; gene_name "WRKY33"; oId "CUFF.2306.2"; nearest_ref "AT2G38470.1"; class_code "j"; tss_id "TSS13511";
Chr2	Cufflinks	exon	16110125	16110785	.	+	.	gene_id "XLOC_010732"; transcript_id "TCONS_00029714"; exon_number "4"; gene_name "WRKY33"; oId "CUFF.2306.2"; nearest_ref "AT2G38470.1"; class_code "j"; tss_id "TSS13511";
Chr2	Cufflinks	exon	16108877	16110028	.	+	.	gene_id "XLOC_010732"; transcript_id "TCONS_00022230"; exon_number "1"; gene_name "WRKY33"; oId "CUFF.4052.2"; nearest_ref "AT2G38470.1"; class_code "j"; tss_id "TSS13512";
Chr2	Cufflinks	exon	16110125	16110987	.	+	.	gene_id "XLOC_010732"; transcript_id "TCONS_00022230"; exon_number "2"; gene_name "WRKY33"; oId "CUFF.4052.2"; nearest_ref "AT2G38470.1"; class_code "j"; tss_id "TSS13512";
Chr2	Cufflinks	exon	16114058	16114678	.	+	.	gene_id "XLOC_010733"; transcript_id "TCONS_00022231"; exon_number "1"; gene_name "CIPK22"; oId "CUFF.4053.1"; nearest_ref "AT2G38490.1"; class_code "x"; tss_id "TSS13513";
Chr2	Cufflinks	exon	16123985	16125445	.	+	.	gene_id "XLOC_010734"; transcript_id "TCONS_00022232"; exon_number "1"; gene_name "AT2G38510"; oId "AT2G38510.1"; nearest_ref "AT2G38510.1"; class_code "="; tss_id "TSS13514"; p_id "P10506";
Chr2	Cufflinks	exon	16125919	16126578	.	+	.	gene_id "XLOC_010735"; transcript_id "TCONS_00022233"; exon_number "1"; gene_name "AT2G38520"; oId "AT2G38520.1"; nearest_ref "AT2G38520.1"; class_code "="; tss_id "TSS13515";
Chr2	Cufflinks	exon	16128378	16128827	.	+	.	gene_id "XLOC_010736"; transcript_id "TCONS_00022234"; exon_number "1"; gene_name "LTP2"; oId "AT2G38530.1"; nearest_ref "AT2G38530.1"; class_code "="; tss_id "TSS13516"; p_id "P10507";
Chr2	Cufflinks	exon	16128939	16129158	.	+	.	gene_id "XLOC_010736"; transcript_id "TCONS_00022234"; exon_number "2"; gene_name "LTP2"; oId "AT2G38530.1"; nearest_ref "AT2G38530.1"; class_code "="; tss_id "TSS13516"; p_id "P10507";
Chr2	Cufflinks	exon	16130327	16130765	.	+	.	gene_id "XLOC_010737"; transcript_id "TCONS_00022236"; exon_number "1"; gene_name "LP1"; oId "CUFF.4054.2"; nearest_ref "AT2G38540.1"; class_code "o"; tss_id "TSS13517";
Chr2	Cufflinks	exon	16130885	16130922	.	+	.	gene_id "XLOC_010737"; transcript_id "TCONS_00022236"; exon_number "2"; gene_name "LP1"; oId "CUFF.4054.2"; nearest_ref "AT2G38540.1"; class_code "o"; tss_id "TSS13517";
Chr2	Cufflinks	exon	16130327	16130771	.	+	.	gene_id "XLOC_010737"; transcript_id "TCONS_00022235"; exon_number "1"; gene_name "LP1"; oId "CUFF.4054.1"; nearest_ref "AT2G38540.1"; class_code "o"; tss_id "TSS13517";
Chr2	Cufflinks	exon	16130891	16130922	.	+	.	gene_id "XLOC_010737"; transcript_id "TCONS_00022235"; exon_number "2"; gene_name "LP1"; oId "CUFF.4054.1"; nearest_ref "AT2G38540.1"; class_code "o"; tss_id "TSS13517";
Chr2	Cufflinks	exon	16130350	16130764	.	+	.	gene_id "XLOC_010737"; transcript_id "TCONS_00022237"; exon_number "1"; gene_name "LP1"; oId "AT2G38540.1"; nearest_ref "AT2G38540.1"; class_code "="; tss_id "TSS13517"; p_id "P10508";
Chr2	Cufflinks	exon	16130884	16131174	.	+	.	gene_id "XLOC_010737"; transcript_id "TCONS_00022237"; exon_number "2"; gene_name "LP1"; oId "AT2G38540.1"; nearest_ref "AT2G38540.1"; class_code "="; tss_id "TSS13517"; p_id "P10508";
Chr2	Cufflinks	exon	16131508	16131648	.	+	.	gene_id "XLOC_010738"; transcript_id "TCONS_00022238"; exon_number "1"; gene_name "AT2G38544"; oId "AT2G38544.1"; nearest_ref "AT2G38544.1"; class_code "="; tss_id "TSS13518"; p_id "P10509";
Chr2	Cufflinks	exon	16132006	16132420	.	+	.	gene_id "XLOC_010739"; transcript_id "TCONS_00022239"; exon_number "1"; gene_name "AT2G38550"; oId "AT2G38550.1"; nearest_ref "AT2G38550.1"; class_code "="; tss_id "TSS13519"; p_id "P10510";
Chr2	Cufflinks	exon	16132667	16133057	.	+	.	gene_id "XLOC_010739"; transcript_id "TCONS_00022239"; exon_number "2"; gene_name "AT2G38550"; oId "AT2G38550.1"; nearest_ref "AT2G38550.1"; class_code "="; tss_id "TSS13519"; p_id "P10510";
Chr2	Cufflinks	exon	16133143	16133310	.	+	.	gene_id "XLOC_010739"; transcript_id "TCONS_00022239"; exon_number "3"; gene_name "AT2G38550"; oId "AT2G38550.1"; nearest_ref "AT2G38550.1"; class_code "="; tss_id "TSS13519"; p_id "P10510";
Chr2	Cufflinks	exon	16133671	16133720	.	+	.	gene_id "XLOC_010739"; transcript_id "TCONS_00022239"; exon_number "4"; gene_name "AT2G38550"; oId "AT2G38550.1"; nearest_ref "AT2G38550.1"; class_code "="; tss_id "TSS13519"; p_id "P10510";
Chr2	Cufflinks	exon	16133810	16133847	.	+	.	gene_id "XLOC_010739"; transcript_id "TCONS_00022239"; exon_number "5"; gene_name "AT2G38550"; oId "AT2G38550.1"; nearest_ref "AT2G38550.1"; class_code "="; tss_id "TSS13519"; p_id "P10510";
Chr2	Cufflinks	exon	16134112	16134415	.	+	.	gene_id "XLOC_010739"; transcript_id "TCONS_00022239"; exon_number "6"; gene_name "AT2G38550"; oId "AT2G38550.1"; nearest_ref "AT2G38550.1"; class_code "="; tss_id "TSS13519"; p_id "P10510";
Chr2	Cufflinks	exon	16134638	16134966	.	+	.	gene_id "XLOC_010740"; transcript_id "TCONS_00022240"; exon_number "1"; gene_name "TFIIS"; oId "AT2G38560.1"; nearest_ref "AT2G38560.1"; class_code "="; tss_id "TSS13520"; p_id "P10511";
Chr2	Cufflinks	exon	16135348	16136695	.	+	.	gene_id "XLOC_010740"; transcript_id "TCONS_00022240"; exon_number "2"; gene_name "TFIIS"; oId "AT2G38560.1"; nearest_ref "AT2G38560.1"; class_code "="; tss_id "TSS13520"; p_id "P10511";
Chr2	Cufflinks	exon	16138534	16138675	.	+	.	gene_id "XLOC_010741"; transcript_id "TCONS_00027689"; exon_number "1"; gene_name "AT2G38580"; oId "CUFF.9545.1"; nearest_ref "AT2G38580.1"; class_code "j"; tss_id "TSS13521";
Chr2	Cufflinks	exon	16138836	16139038	.	+	.	gene_id "XLOC_010741"; transcript_id "TCONS_00027689"; exon_number "2"; gene_name "AT2G38580"; oId "CUFF.9545.1"; nearest_ref "AT2G38580.1"; class_code "j"; tss_id "TSS13521";
Chr2	Cufflinks	exon	16139384	16139425	.	+	.	gene_id "XLOC_010741"; transcript_id "TCONS_00027689"; exon_number "3"; gene_name "AT2G38580"; oId "CUFF.9545.1"; nearest_ref "AT2G38580.1"; class_code "j"; tss_id "TSS13521";
Chr2	Cufflinks	exon	16139754	16139816	.	+	.	gene_id "XLOC_010741"; transcript_id "TCONS_00027689"; exon_number "4"; gene_name "AT2G38580"; oId "CUFF.9545.1"; nearest_ref "AT2G38580.1"; class_code "j"; tss_id "TSS13521";
Chr2	Cufflinks	exon	16139927	16139989	.	+	.	gene_id "XLOC_010741"; transcript_id "TCONS_00027689"; exon_number "5"; gene_name "AT2G38580"; oId "CUFF.9545.1"; nearest_ref "AT2G38580.1"; class_code "j"; tss_id "TSS13521";
Chr2	Cufflinks	exon	16140084	16140146	.	+	.	gene_id "XLOC_010741"; transcript_id "TCONS_00027689"; exon_number "6"; gene_name "AT2G38580"; oId "CUFF.9545.1"; nearest_ref "AT2G38580.1"; class_code "j"; tss_id "TSS13521";
Chr2	Cufflinks	exon	16140249	16140311	.	+	.	gene_id "XLOC_010741"; transcript_id "TCONS_00027689"; exon_number "7"; gene_name "AT2G38580"; oId "CUFF.9545.1"; nearest_ref "AT2G38580.1"; class_code "j"; tss_id "TSS13521";
Chr2	Cufflinks	exon	16140406	16140468	.	+	.	gene_id "XLOC_010741"; transcript_id "TCONS_00027689"; exon_number "8"; gene_name "AT2G38580"; oId "CUFF.9545.1"; nearest_ref "AT2G38580.1"; class_code "j"; tss_id "TSS13521";
Chr2	Cufflinks	exon	16140564	16140626	.	+	.	gene_id "XLOC_010741"; transcript_id "TCONS_00027689"; exon_number "9"; gene_name "AT2G38580"; oId "CUFF.9545.1"; nearest_ref "AT2G38580.1"; class_code "j"; tss_id "TSS13521";
Chr2	Cufflinks	exon	16140726	16140788	.	+	.	gene_id "XLOC_010741"; transcript_id "TCONS_00027689"; exon_number "10"; gene_name "AT2G38580"; oId "CUFF.9545.1"; nearest_ref "AT2G38580.1"; class_code "j"; tss_id "TSS13521";
Chr2	Cufflinks	exon	16141079	16141141	.	+	.	gene_id "XLOC_010741"; transcript_id "TCONS_00027689"; exon_number "11"; gene_name "AT2G38580"; oId "CUFF.9545.1"; nearest_ref "AT2G38580.1"; class_code "j"; tss_id "TSS13521";
Chr2	Cufflinks	exon	16141228	16141290	.	+	.	gene_id "XLOC_010741"; transcript_id "TCONS_00027689"; exon_number "12"; gene_name "AT2G38580"; oId "CUFF.9545.1"; nearest_ref "AT2G38580.1"; class_code "j"; tss_id "TSS13521";
Chr2	Cufflinks	exon	16141401	16141460	.	+	.	gene_id "XLOC_010741"; transcript_id "TCONS_00027689"; exon_number "13"; gene_name "AT2G38580"; oId "CUFF.9545.1"; nearest_ref "AT2G38580.1"; class_code "j"; tss_id "TSS13521";
Chr2	Cufflinks	exon	16141636	16141746	.	+	.	gene_id "XLOC_010741"; transcript_id "TCONS_00027689"; exon_number "14"; gene_name "AT2G38580"; oId "CUFF.9545.1"; nearest_ref "AT2G38580.1"; class_code "j"; tss_id "TSS13521";
Chr2	Cufflinks	exon	16141818	16141911	.	+	.	gene_id "XLOC_010741"; transcript_id "TCONS_00027689"; exon_number "15"; gene_name "AT2G38580"; oId "CUFF.9545.1"; nearest_ref "AT2G38580.1"; class_code "j"; tss_id "TSS13521";
Chr2	Cufflinks	exon	16141997	16142608	.	+	.	gene_id "XLOC_010741"; transcript_id "TCONS_00027689"; exon_number "16"; gene_name "AT2G38580"; oId "CUFF.9545.1"; nearest_ref "AT2G38580.1"; class_code "j"; tss_id "TSS13521";
Chr2	Cufflinks	exon	16138570	16138675	.	+	.	gene_id "XLOC_010741"; transcript_id "TCONS_00022241"; exon_number "1"; gene_name "AT2G38580"; oId "AT2G38580.1"; nearest_ref "AT2G38580.1"; class_code "="; tss_id "TSS13521"; p_id "P10512";
Chr2	Cufflinks	exon	16138836	16139038	.	+	.	gene_id "XLOC_010741"; transcript_id "TCONS_00022241"; exon_number "2"; gene_name "AT2G38580"; oId "AT2G38580.1"; nearest_ref "AT2G38580.1"; class_code "="; tss_id "TSS13521"; p_id "P10512";
Chr2	Cufflinks	exon	16139384	16139425	.	+	.	gene_id "XLOC_010741"; transcript_id "TCONS_00022241"; exon_number "3"; gene_name "AT2G38580"; oId "AT2G38580.1"; nearest_ref "AT2G38580.1"; class_code "="; tss_id "TSS13521"; p_id "P10512";
Chr2	Cufflinks	exon	16139754	16139816	.	+	.	gene_id "XLOC_010741"; transcript_id "TCONS_00022241"; exon_number "4"; gene_name "AT2G38580"; oId "AT2G38580.1"; nearest_ref "AT2G38580.1"; class_code "="; tss_id "TSS13521"; p_id "P10512";
Chr2	Cufflinks	exon	16139927	16139989	.	+	.	gene_id "XLOC_010741"; transcript_id "TCONS_00022241"; exon_number "5"; gene_name "AT2G38580"; oId "AT2G38580.1"; nearest_ref "AT2G38580.1"; class_code "="; tss_id "TSS13521"; p_id "P10512";
Chr2	Cufflinks	exon	16140084	16140146	.	+	.	gene_id "XLOC_010741"; transcript_id "TCONS_00022241"; exon_number "6"; gene_name "AT2G38580"; oId "AT2G38580.1"; nearest_ref "AT2G38580.1"; class_code "="; tss_id "TSS13521"; p_id "P10512";
Chr2	Cufflinks	exon	16140249	16140311	.	+	.	gene_id "XLOC_010741"; transcript_id "TCONS_00022241"; exon_number "7"; gene_name "AT2G38580"; oId "AT2G38580.1"; nearest_ref "AT2G38580.1"; class_code "="; tss_id "TSS13521"; p_id "P10512";
Chr2	Cufflinks	exon	16140406	16140468	.	+	.	gene_id "XLOC_010741"; transcript_id "TCONS_00022241"; exon_number "8"; gene_name "AT2G38580"; oId "AT2G38580.1"; nearest_ref "AT2G38580.1"; class_code "="; tss_id "TSS13521"; p_id "P10512";
Chr2	Cufflinks	exon	16140564	16140626	.	+	.	gene_id "XLOC_010741"; transcript_id "TCONS_00022241"; exon_number "9"; gene_name "AT2G38580"; oId "AT2G38580.1"; nearest_ref "AT2G38580.1"; class_code "="; tss_id "TSS13521"; p_id "P10512";
Chr2	Cufflinks	exon	16140726	16140788	.	+	.	gene_id "XLOC_010741"; transcript_id "TCONS_00022241"; exon_number "10"; gene_name "AT2G38580"; oId "AT2G38580.1"; nearest_ref "AT2G38580.1"; class_code "="; tss_id "TSS13521"; p_id "P10512";
Chr2	Cufflinks	exon	16141079	16141141	.	+	.	gene_id "XLOC_010741"; transcript_id "TCONS_00022241"; exon_number "11"; gene_name "AT2G38580"; oId "AT2G38580.1"; nearest_ref "AT2G38580.1"; class_code "="; tss_id "TSS13521"; p_id "P10512";
Chr2	Cufflinks	exon	16141228	16141290	.	+	.	gene_id "XLOC_010741"; transcript_id "TCONS_00022241"; exon_number "12"; gene_name "AT2G38580"; oId "AT2G38580.1"; nearest_ref "AT2G38580.1"; class_code "="; tss_id "TSS13521"; p_id "P10512";
Chr2	Cufflinks	exon	16141401	16141460	.	+	.	gene_id "XLOC_010741"; transcript_id "TCONS_00022241"; exon_number "13"; gene_name "AT2G38580"; oId "AT2G38580.1"; nearest_ref "AT2G38580.1"; class_code "="; tss_id "TSS13521"; p_id "P10512";
Chr2	Cufflinks	exon	16141636	16141746	.	+	.	gene_id "XLOC_010741"; transcript_id "TCONS_00022241"; exon_number "14"; gene_name "AT2G38580"; oId "AT2G38580.1"; nearest_ref "AT2G38580.1"; class_code "="; tss_id "TSS13521"; p_id "P10512";
Chr2	Cufflinks	exon	16141819	16141911	.	+	.	gene_id "XLOC_010741"; transcript_id "TCONS_00022241"; exon_number "15"; gene_name "AT2G38580"; oId "AT2G38580.1"; nearest_ref "AT2G38580.1"; class_code "="; tss_id "TSS13521"; p_id "P10512";
Chr2	Cufflinks	exon	16141997	16142588	.	+	.	gene_id "XLOC_010741"; transcript_id "TCONS_00022241"; exon_number "16"; gene_name "AT2G38580"; oId "AT2G38580.1"; nearest_ref "AT2G38580.1"; class_code "="; tss_id "TSS13521"; p_id "P10512";
Chr2	Cufflinks	exon	16142897	16144184	.	+	.	gene_id "XLOC_010742"; transcript_id "TCONS_00022242"; exon_number "1"; gene_name "AT2G38590"; oId "AT2G38590.1"; nearest_ref "AT2G38590.1"; class_code "="; tss_id "TSS13522"; p_id "P10513";
Chr2	Cufflinks	exon	16145907	16146271	.	+	.	gene_id "XLOC_010743"; transcript_id "TCONS_00022243"; exon_number "1"; gene_name "AT2G38600"; oId "AT2G38600.1"; nearest_ref "AT2G38600.1"; class_code "="; tss_id "TSS13523"; p_id "P10514";
Chr2	Cufflinks	exon	16146378	16146590	.	+	.	gene_id "XLOC_010743"; transcript_id "TCONS_00022243"; exon_number "2"; gene_name "AT2G38600"; oId "AT2G38600.1"; nearest_ref "AT2G38600.1"; class_code "="; tss_id "TSS13523"; p_id "P10514";
Chr2	Cufflinks	exon	16146680	16146857	.	+	.	gene_id "XLOC_010743"; transcript_id "TCONS_00022243"; exon_number "3"; gene_name "AT2G38600"; oId "AT2G38600.1"; nearest_ref "AT2G38600.1"; class_code "="; tss_id "TSS13523"; p_id "P10514";
Chr2	Cufflinks	exon	16152505	16153184	.	+	.	gene_id "XLOC_010744"; transcript_id "TCONS_00022244"; exon_number "1"; gene_name "CDKB1%3B2"; oId "AT2G38620.1"; nearest_ref "AT2G38620.1"; class_code "="; tss_id "TSS13524"; p_id "P10515";
Chr2	Cufflinks	exon	16153267	16154024	.	+	.	gene_id "XLOC_010744"; transcript_id "TCONS_00022244"; exon_number "2"; gene_name "CDKB1%3B2"; oId "AT2G38620.1"; nearest_ref "AT2G38620.1"; class_code "="; tss_id "TSS13524"; p_id "P10515";
Chr2	Cufflinks	exon	16152532	16153184	.	+	.	gene_id "XLOC_010744"; transcript_id "TCONS_00022245"; exon_number "1"; gene_name "CDKB1%3B2"; oId "AT2G38620.2"; nearest_ref "AT2G38620.2"; class_code "="; tss_id "TSS13524"; p_id "P10516";
Chr2	Cufflinks	exon	16153267	16153336	.	+	.	gene_id "XLOC_010744"; transcript_id "TCONS_00022245"; exon_number "2"; gene_name "CDKB1%3B2"; oId "AT2G38620.2"; nearest_ref "AT2G38620.2"; class_code "="; tss_id "TSS13524"; p_id "P10516";
Chr2	Cufflinks	exon	16153492	16153630	.	+	.	gene_id "XLOC_010744"; transcript_id "TCONS_00022245"; exon_number "3"; gene_name "CDKB1%3B2"; oId "AT2G38620.2"; nearest_ref "AT2G38620.2"; class_code "="; tss_id "TSS13524"; p_id "P10516";
Chr2	Cufflinks	exon	16153774	16154086	.	+	.	gene_id "XLOC_010744"; transcript_id "TCONS_00022245"; exon_number "4"; gene_name "CDKB1%3B2"; oId "AT2G38620.2"; nearest_ref "AT2G38620.2"; class_code "="; tss_id "TSS13524"; p_id "P10516";
Chr2	Cufflinks	exon	16157575	16157981	.	+	.	gene_id "XLOC_010745"; transcript_id "TCONS_00022246"; exon_number "1"; gene_name "AT2G38640"; oId "CUFF.4060.1"; nearest_ref "AT2G38640.1"; class_code "x"; tss_id "TSS13525";
Chr2	Cufflinks	exon	16160576	16160809	.	+	.	gene_id "XLOC_010746"; transcript_id "TCONS_00022247"; exon_number "1"; gene_name "AT2G38646"; oId "AT2G38646.1"; nearest_ref "AT2G38646.1"; class_code "="; tss_id "TSS13526"; p_id "P10517";
Chr2	Cufflinks	exon	16165952	16166033	.	+	.	gene_id "XLOC_010747"; transcript_id "TCONS_00022249"; exon_number "1"; gene_name "AT2G38660"; oId "AT2G38660.3"; nearest_ref "AT2G38660.3"; class_code "="; tss_id "TSS13527"; p_id "P10519";
Chr2	Cufflinks	exon	16166369	16166563	.	+	.	gene_id "XLOC_010747"; transcript_id "TCONS_00022249"; exon_number "2"; gene_name "AT2G38660"; oId "AT2G38660.3"; nearest_ref "AT2G38660.3"; class_code "="; tss_id "TSS13527"; p_id "P10519";
Chr2	Cufflinks	exon	16166661	16166977	.	+	.	gene_id "XLOC_010747"; transcript_id "TCONS_00022249"; exon_number "3"; gene_name "AT2G38660"; oId "AT2G38660.3"; nearest_ref "AT2G38660.3"; class_code "="; tss_id "TSS13527"; p_id "P10519";
Chr2	Cufflinks	exon	16167334	16167570	.	+	.	gene_id "XLOC_010747"; transcript_id "TCONS_00022249"; exon_number "4"; gene_name "AT2G38660"; oId "AT2G38660.3"; nearest_ref "AT2G38660.3"; class_code "="; tss_id "TSS13527"; p_id "P10519";
Chr2	Cufflinks	exon	16167669	16167836	.	+	.	gene_id "XLOC_010747"; transcript_id "TCONS_00022249"; exon_number "5"; gene_name "AT2G38660"; oId "AT2G38660.3"; nearest_ref "AT2G38660.3"; class_code "="; tss_id "TSS13527"; p_id "P10519";
Chr2	Cufflinks	exon	16168030	16168386	.	+	.	gene_id "XLOC_010747"; transcript_id "TCONS_00022249"; exon_number "6"; gene_name "AT2G38660"; oId "AT2G38660.3"; nearest_ref "AT2G38660.3"; class_code "="; tss_id "TSS13527"; p_id "P10519";
Chr2	Cufflinks	exon	16165952	16166033	.	+	.	gene_id "XLOC_010747"; transcript_id "TCONS_00022248"; exon_number "1"; gene_name "AT2G38660"; oId "AT2G38660.2"; nearest_ref "AT2G38660.2"; class_code "="; tss_id "TSS13527"; p_id "P10518";
Chr2	Cufflinks	exon	16166369	16166563	.	+	.	gene_id "XLOC_010747"; transcript_id "TCONS_00022248"; exon_number "2"; gene_name "AT2G38660"; oId "AT2G38660.2"; nearest_ref "AT2G38660.2"; class_code "="; tss_id "TSS13527"; p_id "P10518";
Chr2	Cufflinks	exon	16166661	16166977	.	+	.	gene_id "XLOC_010747"; transcript_id "TCONS_00022248"; exon_number "3"; gene_name "AT2G38660"; oId "AT2G38660.2"; nearest_ref "AT2G38660.2"; class_code "="; tss_id "TSS13527"; p_id "P10518";
Chr2	Cufflinks	exon	16167334	16167570	.	+	.	gene_id "XLOC_010747"; transcript_id "TCONS_00022248"; exon_number "4"; gene_name "AT2G38660"; oId "AT2G38660.2"; nearest_ref "AT2G38660.2"; class_code "="; tss_id "TSS13527"; p_id "P10518";
Chr2	Cufflinks	exon	16167671	16167836	.	+	.	gene_id "XLOC_010747"; transcript_id "TCONS_00022248"; exon_number "5"; gene_name "AT2G38660"; oId "AT2G38660.2"; nearest_ref "AT2G38660.2"; class_code "="; tss_id "TSS13527"; p_id "P10518";
Chr2	Cufflinks	exon	16168030	16168386	.	+	.	gene_id "XLOC_010747"; transcript_id "TCONS_00022248"; exon_number "6"; gene_name "AT2G38660"; oId "AT2G38660.2"; nearest_ref "AT2G38660.2"; class_code "="; tss_id "TSS13527"; p_id "P10518";
Chr2	Cufflinks	exon	16165952	16166977	.	+	.	gene_id "XLOC_010747"; transcript_id "TCONS_00022250"; exon_number "1"; gene_name "AT2G38660"; oId "CUFF.4064.3"; nearest_ref "AT2G38660.4"; class_code "j"; tss_id "TSS13527";
Chr2	Cufflinks	exon	16167334	16167570	.	+	.	gene_id "XLOC_010747"; transcript_id "TCONS_00022250"; exon_number "2"; gene_name "AT2G38660"; oId "CUFF.4064.3"; nearest_ref "AT2G38660.4"; class_code "j"; tss_id "TSS13527";
Chr2	Cufflinks	exon	16167669	16167836	.	+	.	gene_id "XLOC_010747"; transcript_id "TCONS_00022250"; exon_number "3"; gene_name "AT2G38660"; oId "CUFF.4064.3"; nearest_ref "AT2G38660.4"; class_code "j"; tss_id "TSS13527";
Chr2	Cufflinks	exon	16168030	16168391	.	+	.	gene_id "XLOC_010747"; transcript_id "TCONS_00022250"; exon_number "4"; gene_name "AT2G38660"; oId "CUFF.4064.3"; nearest_ref "AT2G38660.4"; class_code "j"; tss_id "TSS13527";
Chr2	Cufflinks	exon	16165952	16166033	.	+	.	gene_id "XLOC_010747"; transcript_id "TCONS_00029715"; exon_number "1"; gene_name "AT2G38660"; oId "CUFF.2317.3"; nearest_ref "AT2G38660.4"; class_code "j"; tss_id "TSS13527";
Chr2	Cufflinks	exon	16166384	16166563	.	+	.	gene_id "XLOC_010747"; transcript_id "TCONS_00029715"; exon_number "2"; gene_name "AT2G38660"; oId "CUFF.2317.3"; nearest_ref "AT2G38660.4"; class_code "j"; tss_id "TSS13527";
Chr2	Cufflinks	exon	16166661	16166977	.	+	.	gene_id "XLOC_010747"; transcript_id "TCONS_00029715"; exon_number "3"; gene_name "AT2G38660"; oId "CUFF.2317.3"; nearest_ref "AT2G38660.4"; class_code "j"; tss_id "TSS13527";
Chr2	Cufflinks	exon	16167334	16167570	.	+	.	gene_id "XLOC_010747"; transcript_id "TCONS_00029715"; exon_number "4"; gene_name "AT2G38660"; oId "CUFF.2317.3"; nearest_ref "AT2G38660.4"; class_code "j"; tss_id "TSS13527";
Chr2	Cufflinks	exon	16167671	16167836	.	+	.	gene_id "XLOC_010747"; transcript_id "TCONS_00029715"; exon_number "5"; gene_name "AT2G38660"; oId "CUFF.2317.3"; nearest_ref "AT2G38660.4"; class_code "j"; tss_id "TSS13527";
Chr2	Cufflinks	exon	16168030	16168750	.	+	.	gene_id "XLOC_010747"; transcript_id "TCONS_00029715"; exon_number "6"; gene_name "AT2G38660"; oId "CUFF.2317.3"; nearest_ref "AT2G38660.4"; class_code "j"; tss_id "TSS13527";
Chr2	Cufflinks	exon	16165958	16166033	.	+	.	gene_id "XLOC_010747"; transcript_id "TCONS_00022252"; exon_number "1"; gene_name "AT2G38660"; oId "AT2G38660.4"; nearest_ref "AT2G38660.4"; class_code "="; tss_id "TSS13527"; p_id "P10520";
Chr2	Cufflinks	exon	16166384	16166563	.	+	.	gene_id "XLOC_010747"; transcript_id "TCONS_00022252"; exon_number "2"; gene_name "AT2G38660"; oId "AT2G38660.4"; nearest_ref "AT2G38660.4"; class_code "="; tss_id "TSS13527"; p_id "P10520";
Chr2	Cufflinks	exon	16166661	16166977	.	+	.	gene_id "XLOC_010747"; transcript_id "TCONS_00022252"; exon_number "3"; gene_name "AT2G38660"; oId "AT2G38660.4"; nearest_ref "AT2G38660.4"; class_code "="; tss_id "TSS13527"; p_id "P10520";
Chr2	Cufflinks	exon	16167334	16167570	.	+	.	gene_id "XLOC_010747"; transcript_id "TCONS_00022252"; exon_number "4"; gene_name "AT2G38660"; oId "AT2G38660.4"; nearest_ref "AT2G38660.4"; class_code "="; tss_id "TSS13527"; p_id "P10520";
Chr2	Cufflinks	exon	16167669	16167836	.	+	.	gene_id "XLOC_010747"; transcript_id "TCONS_00022252"; exon_number "5"; gene_name "AT2G38660"; oId "AT2G38660.4"; nearest_ref "AT2G38660.4"; class_code "="; tss_id "TSS13527"; p_id "P10520";
Chr2	Cufflinks	exon	16168030	16168090	.	+	.	gene_id "XLOC_010747"; transcript_id "TCONS_00022252"; exon_number "6"; gene_name "AT2G38660"; oId "AT2G38660.4"; nearest_ref "AT2G38660.4"; class_code "="; tss_id "TSS13527"; p_id "P10520";
Chr2	Cufflinks	exon	16168239	16168386	.	+	.	gene_id "XLOC_010747"; transcript_id "TCONS_00022252"; exon_number "7"; gene_name "AT2G38660"; oId "AT2G38660.4"; nearest_ref "AT2G38660.4"; class_code "="; tss_id "TSS13527"; p_id "P10520";
Chr2	Cufflinks	exon	16165958	16166033	.	+	.	gene_id "XLOC_010747"; transcript_id "TCONS_00022251"; exon_number "1"; gene_name "AT2G38660"; oId "AT2G38660.1"; nearest_ref "AT2G38660.1"; class_code "="; tss_id "TSS13527"; p_id "P10519";
Chr2	Cufflinks	exon	16166384	16166563	.	+	.	gene_id "XLOC_010747"; transcript_id "TCONS_00022251"; exon_number "2"; gene_name "AT2G38660"; oId "AT2G38660.1"; nearest_ref "AT2G38660.1"; class_code "="; tss_id "TSS13527"; p_id "P10519";
Chr2	Cufflinks	exon	16166661	16166977	.	+	.	gene_id "XLOC_010747"; transcript_id "TCONS_00022251"; exon_number "3"; gene_name "AT2G38660"; oId "AT2G38660.1"; nearest_ref "AT2G38660.1"; class_code "="; tss_id "TSS13527"; p_id "P10519";
Chr2	Cufflinks	exon	16167334	16167570	.	+	.	gene_id "XLOC_010747"; transcript_id "TCONS_00022251"; exon_number "4"; gene_name "AT2G38660"; oId "AT2G38660.1"; nearest_ref "AT2G38660.1"; class_code "="; tss_id "TSS13527"; p_id "P10519";
Chr2	Cufflinks	exon	16167669	16167836	.	+	.	gene_id "XLOC_010747"; transcript_id "TCONS_00022251"; exon_number "5"; gene_name "AT2G38660"; oId "AT2G38660.1"; nearest_ref "AT2G38660.1"; class_code "="; tss_id "TSS13527"; p_id "P10519";
Chr2	Cufflinks	exon	16168030	16168386	.	+	.	gene_id "XLOC_010747"; transcript_id "TCONS_00022251"; exon_number "6"; gene_name "AT2G38660"; oId "AT2G38660.1"; nearest_ref "AT2G38660.1"; class_code "="; tss_id "TSS13527"; p_id "P10519";
Chr2	Cufflinks	exon	16177928	16177990	.	+	.	gene_id "XLOC_010748"; transcript_id "TCONS_00029716"; exon_number "1"; gene_name "AT2G38695"; oId "CUFF.2319.1"; nearest_ref "AT2G38695.3"; class_code "j"; tss_id "TSS13528";
Chr2	Cufflinks	exon	16178074	16178193	.	+	.	gene_id "XLOC_010748"; transcript_id "TCONS_00029716"; exon_number "2"; gene_name "AT2G38695"; oId "CUFF.2319.1"; nearest_ref "AT2G38695.3"; class_code "j"; tss_id "TSS13528";
Chr2	Cufflinks	exon	16178318	16178363	.	+	.	gene_id "XLOC_010748"; transcript_id "TCONS_00029716"; exon_number "3"; gene_name "AT2G38695"; oId "CUFF.2319.1"; nearest_ref "AT2G38695.3"; class_code "j"; tss_id "TSS13528";
Chr2	Cufflinks	exon	16178450	16178504	.	+	.	gene_id "XLOC_010748"; transcript_id "TCONS_00029716"; exon_number "4"; gene_name "AT2G38695"; oId "CUFF.2319.1"; nearest_ref "AT2G38695.3"; class_code "j"; tss_id "TSS13528";
Chr2	Cufflinks	exon	16178936	16179031	.	+	.	gene_id "XLOC_010748"; transcript_id "TCONS_00029716"; exon_number "5"; gene_name "AT2G38695"; oId "CUFF.2319.1"; nearest_ref "AT2G38695.3"; class_code "j"; tss_id "TSS13528";
Chr2	Cufflinks	exon	16179148	16179201	.	+	.	gene_id "XLOC_010748"; transcript_id "TCONS_00029716"; exon_number "6"; gene_name "AT2G38695"; oId "CUFF.2319.1"; nearest_ref "AT2G38695.3"; class_code "j"; tss_id "TSS13528";
Chr2	Cufflinks	exon	16179266	16179331	.	+	.	gene_id "XLOC_010748"; transcript_id "TCONS_00029716"; exon_number "7"; gene_name "AT2G38695"; oId "CUFF.2319.1"; nearest_ref "AT2G38695.3"; class_code "j"; tss_id "TSS13528";
Chr2	Cufflinks	exon	16179759	16179786	.	+	.	gene_id "XLOC_010748"; transcript_id "TCONS_00029716"; exon_number "8"; gene_name "AT2G38695"; oId "CUFF.2319.1"; nearest_ref "AT2G38695.3"; class_code "j"; tss_id "TSS13528";
Chr2	Cufflinks	exon	16179868	16179910	.	+	.	gene_id "XLOC_010748"; transcript_id "TCONS_00029716"; exon_number "9"; gene_name "AT2G38695"; oId "CUFF.2319.1"; nearest_ref "AT2G38695.3"; class_code "j"; tss_id "TSS13528";
Chr2	Cufflinks	exon	16179984	16180062	.	+	.	gene_id "XLOC_010748"; transcript_id "TCONS_00029716"; exon_number "10"; gene_name "AT2G38695"; oId "CUFF.2319.1"; nearest_ref "AT2G38695.3"; class_code "j"; tss_id "TSS13528";
Chr2	Cufflinks	exon	16180159	16180403	.	+	.	gene_id "XLOC_010748"; transcript_id "TCONS_00029716"; exon_number "11"; gene_name "AT2G38695"; oId "CUFF.2319.1"; nearest_ref "AT2G38695.3"; class_code "j"; tss_id "TSS13528";
Chr2	Cufflinks	exon	16177941	16177990	.	+	.	gene_id "XLOC_010748"; transcript_id "TCONS_00022254"; exon_number "1"; gene_name "AT2G38695"; oId "AT2G38695.1"; nearest_ref "AT2G38695.1"; class_code "="; tss_id "TSS13528"; p_id "P10523";
Chr2	Cufflinks	exon	16178074	16178193	.	+	.	gene_id "XLOC_010748"; transcript_id "TCONS_00022254"; exon_number "2"; gene_name "AT2G38695"; oId "AT2G38695.1"; nearest_ref "AT2G38695.1"; class_code "="; tss_id "TSS13528"; p_id "P10523";
Chr2	Cufflinks	exon	16178318	16178363	.	+	.	gene_id "XLOC_010748"; transcript_id "TCONS_00022254"; exon_number "3"; gene_name "AT2G38695"; oId "AT2G38695.1"; nearest_ref "AT2G38695.1"; class_code "="; tss_id "TSS13528"; p_id "P10523";
Chr2	Cufflinks	exon	16178450	16178504	.	+	.	gene_id "XLOC_010748"; transcript_id "TCONS_00022254"; exon_number "4"; gene_name "AT2G38695"; oId "AT2G38695.1"; nearest_ref "AT2G38695.1"; class_code "="; tss_id "TSS13528"; p_id "P10523";
Chr2	Cufflinks	exon	16178936	16179031	.	+	.	gene_id "XLOC_010748"; transcript_id "TCONS_00022254"; exon_number "5"; gene_name "AT2G38695"; oId "AT2G38695.1"; nearest_ref "AT2G38695.1"; class_code "="; tss_id "TSS13528"; p_id "P10523";
Chr2	Cufflinks	exon	16179148	16179201	.	+	.	gene_id "XLOC_010748"; transcript_id "TCONS_00022254"; exon_number "6"; gene_name "AT2G38695"; oId "AT2G38695.1"; nearest_ref "AT2G38695.1"; class_code "="; tss_id "TSS13528"; p_id "P10523";
Chr2	Cufflinks	exon	16179266	16179331	.	+	.	gene_id "XLOC_010748"; transcript_id "TCONS_00022254"; exon_number "7"; gene_name "AT2G38695"; oId "AT2G38695.1"; nearest_ref "AT2G38695.1"; class_code "="; tss_id "TSS13528"; p_id "P10523";
Chr2	Cufflinks	exon	16179984	16180062	.	+	.	gene_id "XLOC_010748"; transcript_id "TCONS_00022254"; exon_number "8"; gene_name "AT2G38695"; oId "AT2G38695.1"; nearest_ref "AT2G38695.1"; class_code "="; tss_id "TSS13528"; p_id "P10523";
Chr2	Cufflinks	exon	16180159	16180403	.	+	.	gene_id "XLOC_010748"; transcript_id "TCONS_00022254"; exon_number "9"; gene_name "AT2G38695"; oId "AT2G38695.1"; nearest_ref "AT2G38695.1"; class_code "="; tss_id "TSS13528"; p_id "P10523";
Chr2	Cufflinks	exon	16177946	16177990	.	+	.	gene_id "XLOC_010748"; transcript_id "TCONS_00022256"; exon_number "1"; gene_name "AT2G38695"; oId "AT2G38695.3"; nearest_ref "AT2G38695.3"; class_code "="; tss_id "TSS13528"; p_id "P10521";
Chr2	Cufflinks	exon	16178074	16178193	.	+	.	gene_id "XLOC_010748"; transcript_id "TCONS_00022256"; exon_number "2"; gene_name "AT2G38695"; oId "AT2G38695.3"; nearest_ref "AT2G38695.3"; class_code "="; tss_id "TSS13528"; p_id "P10521";
Chr2	Cufflinks	exon	16178318	16178363	.	+	.	gene_id "XLOC_010748"; transcript_id "TCONS_00022256"; exon_number "3"; gene_name "AT2G38695"; oId "AT2G38695.3"; nearest_ref "AT2G38695.3"; class_code "="; tss_id "TSS13528"; p_id "P10521";
Chr2	Cufflinks	exon	16178450	16178504	.	+	.	gene_id "XLOC_010748"; transcript_id "TCONS_00022256"; exon_number "4"; gene_name "AT2G38695"; oId "AT2G38695.3"; nearest_ref "AT2G38695.3"; class_code "="; tss_id "TSS13528"; p_id "P10521";
Chr2	Cufflinks	exon	16178936	16179031	.	+	.	gene_id "XLOC_010748"; transcript_id "TCONS_00022256"; exon_number "5"; gene_name "AT2G38695"; oId "AT2G38695.3"; nearest_ref "AT2G38695.3"; class_code "="; tss_id "TSS13528"; p_id "P10521";
Chr2	Cufflinks	exon	16179148	16179201	.	+	.	gene_id "XLOC_010748"; transcript_id "TCONS_00022256"; exon_number "6"; gene_name "AT2G38695"; oId "AT2G38695.3"; nearest_ref "AT2G38695.3"; class_code "="; tss_id "TSS13528"; p_id "P10521";
Chr2	Cufflinks	exon	16179266	16179331	.	+	.	gene_id "XLOC_010748"; transcript_id "TCONS_00022256"; exon_number "7"; gene_name "AT2G38695"; oId "AT2G38695.3"; nearest_ref "AT2G38695.3"; class_code "="; tss_id "TSS13528"; p_id "P10521";
Chr2	Cufflinks	exon	16179759	16179786	.	+	.	gene_id "XLOC_010748"; transcript_id "TCONS_00022256"; exon_number "8"; gene_name "AT2G38695"; oId "AT2G38695.3"; nearest_ref "AT2G38695.3"; class_code "="; tss_id "TSS13528"; p_id "P10521";
Chr2	Cufflinks	exon	16179868	16180062	.	+	.	gene_id "XLOC_010748"; transcript_id "TCONS_00022256"; exon_number "9"; gene_name "AT2G38695"; oId "AT2G38695.3"; nearest_ref "AT2G38695.3"; class_code "="; tss_id "TSS13528"; p_id "P10521";
Chr2	Cufflinks	exon	16180159	16180403	.	+	.	gene_id "XLOC_010748"; transcript_id "TCONS_00022256"; exon_number "10"; gene_name "AT2G38695"; oId "AT2G38695.3"; nearest_ref "AT2G38695.3"; class_code "="; tss_id "TSS13528"; p_id "P10521";
Chr2	Cufflinks	exon	16187823	16188097	.	+	.	gene_id "XLOC_010749"; transcript_id "TCONS_00027690"; exon_number "1"; gene_name "MAP65-5"; oId "CUFF.9556.1"; nearest_ref "AT2G38720.1"; class_code "j"; tss_id "TSS13529";
Chr2	Cufflinks	exon	16188538	16189071	.	+	.	gene_id "XLOC_010749"; transcript_id "TCONS_00027690"; exon_number "2"; gene_name "MAP65-5"; oId "CUFF.9556.1"; nearest_ref "AT2G38720.1"; class_code "j"; tss_id "TSS13529";
Chr2	Cufflinks	exon	16189156	16189371	.	+	.	gene_id "XLOC_010749"; transcript_id "TCONS_00027690"; exon_number "3"; gene_name "MAP65-5"; oId "CUFF.9556.1"; nearest_ref "AT2G38720.1"; class_code "j"; tss_id "TSS13529";
Chr2	Cufflinks	exon	16189608	16189763	.	+	.	gene_id "XLOC_010749"; transcript_id "TCONS_00027690"; exon_number "4"; gene_name "MAP65-5"; oId "CUFF.9556.1"; nearest_ref "AT2G38720.1"; class_code "j"; tss_id "TSS13529";
Chr2	Cufflinks	exon	16189867	16190026	.	+	.	gene_id "XLOC_010749"; transcript_id "TCONS_00027690"; exon_number "5"; gene_name "MAP65-5"; oId "CUFF.9556.1"; nearest_ref "AT2G38720.1"; class_code "j"; tss_id "TSS13529";
Chr2	Cufflinks	exon	16190543	16190694	.	+	.	gene_id "XLOC_010749"; transcript_id "TCONS_00027690"; exon_number "6"; gene_name "MAP65-5"; oId "CUFF.9556.1"; nearest_ref "AT2G38720.1"; class_code "j"; tss_id "TSS13529";
Chr2	Cufflinks	exon	16190971	16191058	.	+	.	gene_id "XLOC_010749"; transcript_id "TCONS_00027690"; exon_number "7"; gene_name "MAP65-5"; oId "CUFF.9556.1"; nearest_ref "AT2G38720.1"; class_code "j"; tss_id "TSS13529";
Chr2	Cufflinks	exon	16191551	16191624	.	+	.	gene_id "XLOC_010749"; transcript_id "TCONS_00027690"; exon_number "8"; gene_name "MAP65-5"; oId "CUFF.9556.1"; nearest_ref "AT2G38720.1"; class_code "j"; tss_id "TSS13529";
Chr2	Cufflinks	exon	16191696	16191770	.	+	.	gene_id "XLOC_010749"; transcript_id "TCONS_00027690"; exon_number "9"; gene_name "MAP65-5"; oId "CUFF.9556.1"; nearest_ref "AT2G38720.1"; class_code "j"; tss_id "TSS13529";
Chr2	Cufflinks	exon	16191869	16192266	.	+	.	gene_id "XLOC_010749"; transcript_id "TCONS_00027690"; exon_number "10"; gene_name "MAP65-5"; oId "CUFF.9556.1"; nearest_ref "AT2G38720.1"; class_code "j"; tss_id "TSS13529";
Chr2	Cufflinks	exon	16187905	16188097	.	+	.	gene_id "XLOC_010749"; transcript_id "TCONS_00029717"; exon_number "1"; gene_name "MAP65-5"; oId "CUFF.2322.1"; nearest_ref "AT2G38720.1"; class_code "j"; tss_id "TSS13529";
Chr2	Cufflinks	exon	16188538	16188741	.	+	.	gene_id "XLOC_010749"; transcript_id "TCONS_00029717"; exon_number "2"; gene_name "MAP65-5"; oId "CUFF.2322.1"; nearest_ref "AT2G38720.1"; class_code "j"; tss_id "TSS13529";
Chr2	Cufflinks	exon	16188826	16189071	.	+	.	gene_id "XLOC_010749"; transcript_id "TCONS_00029717"; exon_number "3"; gene_name "MAP65-5"; oId "CUFF.2322.1"; nearest_ref "AT2G38720.1"; class_code "j"; tss_id "TSS13529";
Chr2	Cufflinks	exon	16189156	16189371	.	+	.	gene_id "XLOC_010749"; transcript_id "TCONS_00029717"; exon_number "4"; gene_name "MAP65-5"; oId "CUFF.2322.1"; nearest_ref "AT2G38720.1"; class_code "j"; tss_id "TSS13529";
Chr2	Cufflinks	exon	16189608	16189763	.	+	.	gene_id "XLOC_010749"; transcript_id "TCONS_00029717"; exon_number "5"; gene_name "MAP65-5"; oId "CUFF.2322.1"; nearest_ref "AT2G38720.1"; class_code "j"; tss_id "TSS13529";
Chr2	Cufflinks	exon	16189867	16190026	.	+	.	gene_id "XLOC_010749"; transcript_id "TCONS_00029717"; exon_number "6"; gene_name "MAP65-5"; oId "CUFF.2322.1"; nearest_ref "AT2G38720.1"; class_code "j"; tss_id "TSS13529";
Chr2	Cufflinks	exon	16190543	16190694	.	+	.	gene_id "XLOC_010749"; transcript_id "TCONS_00029717"; exon_number "7"; gene_name "MAP65-5"; oId "CUFF.2322.1"; nearest_ref "AT2G38720.1"; class_code "j"; tss_id "TSS13529";
Chr2	Cufflinks	exon	16190971	16191058	.	+	.	gene_id "XLOC_010749"; transcript_id "TCONS_00029717"; exon_number "8"; gene_name "MAP65-5"; oId "CUFF.2322.1"; nearest_ref "AT2G38720.1"; class_code "j"; tss_id "TSS13529";
Chr2	Cufflinks	exon	16191551	16191624	.	+	.	gene_id "XLOC_010749"; transcript_id "TCONS_00029717"; exon_number "9"; gene_name "MAP65-5"; oId "CUFF.2322.1"; nearest_ref "AT2G38720.1"; class_code "j"; tss_id "TSS13529";
Chr2	Cufflinks	exon	16191696	16191770	.	+	.	gene_id "XLOC_010749"; transcript_id "TCONS_00029717"; exon_number "10"; gene_name "MAP65-5"; oId "CUFF.2322.1"; nearest_ref "AT2G38720.1"; class_code "j"; tss_id "TSS13529";
Chr2	Cufflinks	exon	16191869	16192622	.	+	.	gene_id "XLOC_010749"; transcript_id "TCONS_00029717"; exon_number "11"; gene_name "MAP65-5"; oId "CUFF.2322.1"; nearest_ref "AT2G38720.1"; class_code "j"; tss_id "TSS13529";
Chr2	Cufflinks	exon	16187988	16188097	.	+	.	gene_id "XLOC_010749"; transcript_id "TCONS_00022257"; exon_number "1"; gene_name "MAP65-5"; oId "CUFF.4069.1"; nearest_ref "AT2G38720.1"; class_code "j"; tss_id "TSS13530";
Chr2	Cufflinks	exon	16188538	16188741	.	+	.	gene_id "XLOC_010749"; transcript_id "TCONS_00022257"; exon_number "2"; gene_name "MAP65-5"; oId "CUFF.4069.1"; nearest_ref "AT2G38720.1"; class_code "j"; tss_id "TSS13530";
Chr2	Cufflinks	exon	16188829	16189071	.	+	.	gene_id "XLOC_010749"; transcript_id "TCONS_00022257"; exon_number "3"; gene_name "MAP65-5"; oId "CUFF.4069.1"; nearest_ref "AT2G38720.1"; class_code "j"; tss_id "TSS13530";
Chr2	Cufflinks	exon	16189156	16189371	.	+	.	gene_id "XLOC_010749"; transcript_id "TCONS_00022257"; exon_number "4"; gene_name "MAP65-5"; oId "CUFF.4069.1"; nearest_ref "AT2G38720.1"; class_code "j"; tss_id "TSS13530";
Chr2	Cufflinks	exon	16189608	16189763	.	+	.	gene_id "XLOC_010749"; transcript_id "TCONS_00022257"; exon_number "5"; gene_name "MAP65-5"; oId "CUFF.4069.1"; nearest_ref "AT2G38720.1"; class_code "j"; tss_id "TSS13530";
Chr2	Cufflinks	exon	16189867	16190026	.	+	.	gene_id "XLOC_010749"; transcript_id "TCONS_00022257"; exon_number "6"; gene_name "MAP65-5"; oId "CUFF.4069.1"; nearest_ref "AT2G38720.1"; class_code "j"; tss_id "TSS13530";
Chr2	Cufflinks	exon	16190543	16190694	.	+	.	gene_id "XLOC_010749"; transcript_id "TCONS_00022257"; exon_number "7"; gene_name "MAP65-5"; oId "CUFF.4069.1"; nearest_ref "AT2G38720.1"; class_code "j"; tss_id "TSS13530";
Chr2	Cufflinks	exon	16190971	16191058	.	+	.	gene_id "XLOC_010749"; transcript_id "TCONS_00022257"; exon_number "8"; gene_name "MAP65-5"; oId "CUFF.4069.1"; nearest_ref "AT2G38720.1"; class_code "j"; tss_id "TSS13530";
Chr2	Cufflinks	exon	16191222	16191512	.	+	.	gene_id "XLOC_010749"; transcript_id "TCONS_00022257"; exon_number "9"; gene_name "MAP65-5"; oId "CUFF.4069.1"; nearest_ref "AT2G38720.1"; class_code "j"; tss_id "TSS13530";
Chr2	Cufflinks	exon	16188047	16188097	.	+	.	gene_id "XLOC_010749"; transcript_id "TCONS_00022258"; exon_number "1"; gene_name "MAP65-5"; oId "AT2G38720.1"; nearest_ref "AT2G38720.1"; class_code "="; tss_id "TSS13530"; p_id "P10524";
Chr2	Cufflinks	exon	16188538	16188741	.	+	.	gene_id "XLOC_010749"; transcript_id "TCONS_00022258"; exon_number "2"; gene_name "MAP65-5"; oId "AT2G38720.1"; nearest_ref "AT2G38720.1"; class_code "="; tss_id "TSS13530"; p_id "P10524";
Chr2	Cufflinks	exon	16188826	16189071	.	+	.	gene_id "XLOC_010749"; transcript_id "TCONS_00022258"; exon_number "3"; gene_name "MAP65-5"; oId "AT2G38720.1"; nearest_ref "AT2G38720.1"; class_code "="; tss_id "TSS13530"; p_id "P10524";
Chr2	Cufflinks	exon	16189156	16189371	.	+	.	gene_id "XLOC_010749"; transcript_id "TCONS_00022258"; exon_number "4"; gene_name "MAP65-5"; oId "AT2G38720.1"; nearest_ref "AT2G38720.1"; class_code "="; tss_id "TSS13530"; p_id "P10524";
Chr2	Cufflinks	exon	16189608	16189763	.	+	.	gene_id "XLOC_010749"; transcript_id "TCONS_00022258"; exon_number "5"; gene_name "MAP65-5"; oId "AT2G38720.1"; nearest_ref "AT2G38720.1"; class_code "="; tss_id "TSS13530"; p_id "P10524";
Chr2	Cufflinks	exon	16189867	16190026	.	+	.	gene_id "XLOC_010749"; transcript_id "TCONS_00022258"; exon_number "6"; gene_name "MAP65-5"; oId "AT2G38720.1"; nearest_ref "AT2G38720.1"; class_code "="; tss_id "TSS13530"; p_id "P10524";
Chr2	Cufflinks	exon	16190543	16190694	.	+	.	gene_id "XLOC_010749"; transcript_id "TCONS_00022258"; exon_number "7"; gene_name "MAP65-5"; oId "AT2G38720.1"; nearest_ref "AT2G38720.1"; class_code "="; tss_id "TSS13530"; p_id "P10524";
Chr2	Cufflinks	exon	16190971	16191058	.	+	.	gene_id "XLOC_010749"; transcript_id "TCONS_00022258"; exon_number "8"; gene_name "MAP65-5"; oId "AT2G38720.1"; nearest_ref "AT2G38720.1"; class_code "="; tss_id "TSS13530"; p_id "P10524";
Chr2	Cufflinks	exon	16191222	16191329	.	+	.	gene_id "XLOC_010749"; transcript_id "TCONS_00022258"; exon_number "9"; gene_name "MAP65-5"; oId "AT2G38720.1"; nearest_ref "AT2G38720.1"; class_code "="; tss_id "TSS13530"; p_id "P10524";
Chr2	Cufflinks	exon	16191551	16191624	.	+	.	gene_id "XLOC_010749"; transcript_id "TCONS_00022258"; exon_number "10"; gene_name "MAP65-5"; oId "AT2G38720.1"; nearest_ref "AT2G38720.1"; class_code "="; tss_id "TSS13530"; p_id "P10524";
Chr2	Cufflinks	exon	16191696	16191770	.	+	.	gene_id "XLOC_010749"; transcript_id "TCONS_00022258"; exon_number "11"; gene_name "MAP65-5"; oId "AT2G38720.1"; nearest_ref "AT2G38720.1"; class_code "="; tss_id "TSS13530"; p_id "P10524";
Chr2	Cufflinks	exon	16191869	16192266	.	+	.	gene_id "XLOC_010749"; transcript_id "TCONS_00022258"; exon_number "12"; gene_name "MAP65-5"; oId "AT2G38720.1"; nearest_ref "AT2G38720.1"; class_code "="; tss_id "TSS13530"; p_id "P10524";
Chr2	Cufflinks	exon	16200994	16201161	.	+	.	gene_id "XLOC_010750"; transcript_id "TCONS_00027691"; exon_number "1"; gene_name "ANNAT3"; oId "CUFF.9559.1"; nearest_ref "AT2G38760.1"; class_code "j"; tss_id "TSS13531";
Chr2	Cufflinks	exon	16201252	16201397	.	+	.	gene_id "XLOC_010750"; transcript_id "TCONS_00027691"; exon_number "2"; gene_name "ANNAT3"; oId "CUFF.9559.1"; nearest_ref "AT2G38760.1"; class_code "j"; tss_id "TSS13531";
Chr2	Cufflinks	exon	16201473	16201706	.	+	.	gene_id "XLOC_010750"; transcript_id "TCONS_00027691"; exon_number "3"; gene_name "ANNAT3"; oId "CUFF.9559.1"; nearest_ref "AT2G38760.1"; class_code "j"; tss_id "TSS13531";
Chr2	Cufflinks	exon	16201797	16202009	.	+	.	gene_id "XLOC_010750"; transcript_id "TCONS_00027691"; exon_number "4"; gene_name "ANNAT3"; oId "CUFF.9559.1"; nearest_ref "AT2G38760.1"; class_code "j"; tss_id "TSS13531";
Chr2	Cufflinks	exon	16202101	16202195	.	+	.	gene_id "XLOC_010750"; transcript_id "TCONS_00027691"; exon_number "5"; gene_name "ANNAT3"; oId "CUFF.9559.1"; nearest_ref "AT2G38760.1"; class_code "j"; tss_id "TSS13531";
Chr2	Cufflinks	exon	16202287	16202578	.	+	.	gene_id "XLOC_010750"; transcript_id "TCONS_00027691"; exon_number "6"; gene_name "ANNAT3"; oId "CUFF.9559.1"; nearest_ref "AT2G38760.1"; class_code "j"; tss_id "TSS13531";
Chr2	Cufflinks	exon	16200994	16201161	.	+	.	gene_id "XLOC_010750"; transcript_id "TCONS_00022259"; exon_number "1"; gene_name "ANNAT3"; oId "AT2G38760.1"; nearest_ref "AT2G38760.1"; class_code "="; tss_id "TSS13531"; p_id "P10525";
Chr2	Cufflinks	exon	16201252	16201397	.	+	.	gene_id "XLOC_010750"; transcript_id "TCONS_00022259"; exon_number "2"; gene_name "ANNAT3"; oId "AT2G38760.1"; nearest_ref "AT2G38760.1"; class_code "="; tss_id "TSS13531"; p_id "P10525";
Chr2	Cufflinks	exon	16201473	16201706	.	+	.	gene_id "XLOC_010750"; transcript_id "TCONS_00022259"; exon_number "3"; gene_name "ANNAT3"; oId "AT2G38760.1"; nearest_ref "AT2G38760.1"; class_code "="; tss_id "TSS13531"; p_id "P10525";
Chr2	Cufflinks	exon	16201797	16202009	.	+	.	gene_id "XLOC_010750"; transcript_id "TCONS_00022259"; exon_number "4"; gene_name "ANNAT3"; oId "AT2G38760.1"; nearest_ref "AT2G38760.1"; class_code "="; tss_id "TSS13531"; p_id "P10525";
Chr2	Cufflinks	exon	16202101	16202193	.	+	.	gene_id "XLOC_010750"; transcript_id "TCONS_00022259"; exon_number "5"; gene_name "ANNAT3"; oId "AT2G38760.1"; nearest_ref "AT2G38760.1"; class_code "="; tss_id "TSS13531"; p_id "P10525";
Chr2	Cufflinks	exon	16202287	16202669	.	+	.	gene_id "XLOC_010750"; transcript_id "TCONS_00022259"; exon_number "6"; gene_name "ANNAT3"; oId "AT2G38760.1"; nearest_ref "AT2G38760.1"; class_code "="; tss_id "TSS13531"; p_id "P10525";
Chr2	Cufflinks	exon	16210857	16211413	.	+	.	gene_id "XLOC_010751"; transcript_id "TCONS_00022260"; exon_number "1"; gene_name "AT2G38780"; oId "CUFF.4072.1"; nearest_ref "AT2G38780.1"; class_code "e"; tss_id "TSS13532";
Chr2	Cufflinks	exon	16210857	16211302	.	+	.	gene_id "XLOC_010751"; transcript_id "TCONS_00022262"; exon_number "1"; gene_name "AT2G38780"; oId "CUFF.4072.2"; nearest_ref "AT2G38780.1"; class_code "j"; tss_id "TSS13532";
Chr2	Cufflinks	exon	16211511	16211845	.	+	.	gene_id "XLOC_010751"; transcript_id "TCONS_00022262"; exon_number "2"; gene_name "AT2G38780"; oId "CUFF.4072.2"; nearest_ref "AT2G38780.1"; class_code "j"; tss_id "TSS13532";
Chr2	Cufflinks	exon	16212213	16212365	.	+	.	gene_id "XLOC_010751"; transcript_id "TCONS_00022262"; exon_number "3"; gene_name "AT2G38780"; oId "CUFF.4072.2"; nearest_ref "AT2G38780.1"; class_code "j"; tss_id "TSS13532";
Chr2	Cufflinks	exon	16212808	16212900	.	+	.	gene_id "XLOC_010751"; transcript_id "TCONS_00022262"; exon_number "4"; gene_name "AT2G38780"; oId "CUFF.4072.2"; nearest_ref "AT2G38780.1"; class_code "j"; tss_id "TSS13532";
Chr2	Cufflinks	exon	16213256	16213322	.	+	.	gene_id "XLOC_010751"; transcript_id "TCONS_00022262"; exon_number "5"; gene_name "AT2G38780"; oId "CUFF.4072.2"; nearest_ref "AT2G38780.1"; class_code "j"; tss_id "TSS13532";
Chr2	Cufflinks	exon	16213590	16213683	.	+	.	gene_id "XLOC_010751"; transcript_id "TCONS_00022262"; exon_number "6"; gene_name "AT2G38780"; oId "CUFF.4072.2"; nearest_ref "AT2G38780.1"; class_code "j"; tss_id "TSS13532";
Chr2	Cufflinks	exon	16213886	16214232	.	+	.	gene_id "XLOC_010751"; transcript_id "TCONS_00022262"; exon_number "7"; gene_name "AT2G38780"; oId "CUFF.4072.2"; nearest_ref "AT2G38780.1"; class_code "j"; tss_id "TSS13532";
Chr2	Cufflinks	exon	16210857	16211302	.	+	.	gene_id "XLOC_010751"; transcript_id "TCONS_00022261"; exon_number "1"; gene_name "AT2G38780"; oId "AT2G38780.1"; nearest_ref "AT2G38780.1"; class_code "="; tss_id "TSS13532"; p_id "P10526";
Chr2	Cufflinks	exon	16211511	16211845	.	+	.	gene_id "XLOC_010751"; transcript_id "TCONS_00022261"; exon_number "2"; gene_name "AT2G38780"; oId "AT2G38780.1"; nearest_ref "AT2G38780.1"; class_code "="; tss_id "TSS13532"; p_id "P10526";
Chr2	Cufflinks	exon	16212213	16212365	.	+	.	gene_id "XLOC_010751"; transcript_id "TCONS_00022261"; exon_number "3"; gene_name "AT2G38780"; oId "AT2G38780.1"; nearest_ref "AT2G38780.1"; class_code "="; tss_id "TSS13532"; p_id "P10526";
Chr2	Cufflinks	exon	16212808	16212900	.	+	.	gene_id "XLOC_010751"; transcript_id "TCONS_00022261"; exon_number "4"; gene_name "AT2G38780"; oId "AT2G38780.1"; nearest_ref "AT2G38780.1"; class_code "="; tss_id "TSS13532"; p_id "P10526";
Chr2	Cufflinks	exon	16213264	16213322	.	+	.	gene_id "XLOC_010751"; transcript_id "TCONS_00022261"; exon_number "5"; gene_name "AT2G38780"; oId "AT2G38780.1"; nearest_ref "AT2G38780.1"; class_code "="; tss_id "TSS13532"; p_id "P10526";
Chr2	Cufflinks	exon	16213590	16213683	.	+	.	gene_id "XLOC_010751"; transcript_id "TCONS_00022261"; exon_number "6"; gene_name "AT2G38780"; oId "AT2G38780.1"; nearest_ref "AT2G38780.1"; class_code "="; tss_id "TSS13532"; p_id "P10526";
Chr2	Cufflinks	exon	16213886	16214232	.	+	.	gene_id "XLOC_010751"; transcript_id "TCONS_00022261"; exon_number "7"; gene_name "AT2G38780"; oId "AT2G38780.1"; nearest_ref "AT2G38780.1"; class_code "="; tss_id "TSS13532"; p_id "P10526";
Chr2	Cufflinks	exon	16210857	16211302	.	+	.	gene_id "XLOC_010751"; transcript_id "TCONS_00029718"; exon_number "1"; gene_name "AT2G38780"; oId "CUFF.2326.2"; nearest_ref "AT2G38780.1"; class_code "j"; tss_id "TSS13532";
Chr2	Cufflinks	exon	16211511	16211845	.	+	.	gene_id "XLOC_010751"; transcript_id "TCONS_00029718"; exon_number "2"; gene_name "AT2G38780"; oId "CUFF.2326.2"; nearest_ref "AT2G38780.1"; class_code "j"; tss_id "TSS13532";
Chr2	Cufflinks	exon	16212213	16212365	.	+	.	gene_id "XLOC_010751"; transcript_id "TCONS_00029718"; exon_number "3"; gene_name "AT2G38780"; oId "CUFF.2326.2"; nearest_ref "AT2G38780.1"; class_code "j"; tss_id "TSS13532";
Chr2	Cufflinks	exon	16212808	16212900	.	+	.	gene_id "XLOC_010751"; transcript_id "TCONS_00029718"; exon_number "4"; gene_name "AT2G38780"; oId "CUFF.2326.2"; nearest_ref "AT2G38780.1"; class_code "j"; tss_id "TSS13532";
Chr2	Cufflinks	exon	16213264	16213323	.	+	.	gene_id "XLOC_010751"; transcript_id "TCONS_00029718"; exon_number "5"; gene_name "AT2G38780"; oId "CUFF.2326.2"; nearest_ref "AT2G38780.1"; class_code "j"; tss_id "TSS13532";
Chr2	Cufflinks	exon	16213590	16213683	.	+	.	gene_id "XLOC_010751"; transcript_id "TCONS_00029718"; exon_number "6"; gene_name "AT2G38780"; oId "CUFF.2326.2"; nearest_ref "AT2G38780.1"; class_code "j"; tss_id "TSS13532";
Chr2	Cufflinks	exon	16213886	16214352	.	+	.	gene_id "XLOC_010751"; transcript_id "TCONS_00029718"; exon_number "7"; gene_name "AT2G38780"; oId "CUFF.2326.2"; nearest_ref "AT2G38780.1"; class_code "j"; tss_id "TSS13532";
Chr2	Cufflinks	exon	16213338	16213683	.	+	.	gene_id "XLOC_010751"; transcript_id "TCONS_00029720"; exon_number "1"; gene_name "AT2G38780"; oId "CUFF.2326.3"; nearest_ref "AT2G38780.1"; class_code "j"; tss_id "TSS13533";
Chr2	Cufflinks	exon	16213886	16214352	.	+	.	gene_id "XLOC_010751"; transcript_id "TCONS_00029720"; exon_number "2"; gene_name "AT2G38780"; oId "CUFF.2326.3"; nearest_ref "AT2G38780.1"; class_code "j"; tss_id "TSS13533";
Chr2	Cufflinks	exon	16211856	16212161	.	+	.	gene_id "XLOC_010752"; transcript_id "TCONS_00029719"; exon_number "1"; gene_name "AT2G38780"; oId "CUFF.2327.1"; nearest_ref "AT2G38780.1"; class_code "i"; tss_id "TSS13534";
Chr2	Cufflinks	exon	16216919	16218842	.	+	.	gene_id "XLOC_010753"; transcript_id "TCONS_00022263"; exon_number "1"; gene_name "AT2G38800"; oId "CUFF.4062.1"; nearest_ref "AT2G38800.1"; class_code "j"; tss_id "TSS13535";
Chr2	Cufflinks	exon	16218926	16219740	.	+	.	gene_id "XLOC_010753"; transcript_id "TCONS_00022263"; exon_number "2"; gene_name "AT2G38800"; oId "CUFF.4062.1"; nearest_ref "AT2G38800.1"; class_code "j"; tss_id "TSS13535";
Chr2	Cufflinks	exon	16220566	16220656	.	+	.	gene_id "XLOC_010753"; transcript_id "TCONS_00022263"; exon_number "3"; gene_name "AT2G38800"; oId "CUFF.4062.1"; nearest_ref "AT2G38800.1"; class_code "j"; tss_id "TSS13535";
Chr2	Cufflinks	exon	16221831	16222918	.	+	.	gene_id "XLOC_010754"; transcript_id "TCONS_00022264"; exon_number "1"; gene_name "AT2G38820"; oId "CUFF.4073.1"; nearest_ref "AT2G38820.1"; class_code "j"; tss_id "TSS13536";
Chr2	Cufflinks	exon	16223029	16223662	.	+	.	gene_id "XLOC_010754"; transcript_id "TCONS_00022264"; exon_number "2"; gene_name "AT2G38820"; oId "CUFF.4073.1"; nearest_ref "AT2G38820.1"; class_code "j"; tss_id "TSS13536";
Chr2	Cufflinks	exon	16221836	16222645	.	+	.	gene_id "XLOC_010754"; transcript_id "TCONS_00022265"; exon_number "1"; gene_name "AT2G38820"; oId "AT2G38820.2"; nearest_ref "AT2G38820.2"; class_code "="; tss_id "TSS13536"; p_id "P10529";
Chr2	Cufflinks	exon	16222726	16222918	.	+	.	gene_id "XLOC_010754"; transcript_id "TCONS_00022265"; exon_number "2"; gene_name "AT2G38820"; oId "AT2G38820.2"; nearest_ref "AT2G38820.2"; class_code "="; tss_id "TSS13536"; p_id "P10529";
Chr2	Cufflinks	exon	16223029	16223662	.	+	.	gene_id "XLOC_010754"; transcript_id "TCONS_00022265"; exon_number "3"; gene_name "AT2G38820"; oId "AT2G38820.2"; nearest_ref "AT2G38820.2"; class_code "="; tss_id "TSS13536"; p_id "P10529";
Chr2	Cufflinks	exon	16221836	16222645	.	+	.	gene_id "XLOC_010754"; transcript_id "TCONS_00027693"; exon_number "1"; gene_name "AT2G38820"; oId "CUFF.9563.2"; nearest_ref "AT2G38820.1"; class_code "j"; tss_id "TSS13536";
Chr2	Cufflinks	exon	16222726	16222795	.	+	.	gene_id "XLOC_010754"; transcript_id "TCONS_00027693"; exon_number "2"; gene_name "AT2G38820"; oId "CUFF.9563.2"; nearest_ref "AT2G38820.1"; class_code "j"; tss_id "TSS13536";
Chr2	Cufflinks	exon	16222862	16223762	.	+	.	gene_id "XLOC_010754"; transcript_id "TCONS_00027693"; exon_number "3"; gene_name "AT2G38820"; oId "CUFF.9563.2"; nearest_ref "AT2G38820.1"; class_code "j"; tss_id "TSS13536";
Chr2	Cufflinks	exon	16221903	16222645	.	+	.	gene_id "XLOC_010754"; transcript_id "TCONS_00022266"; exon_number "1"; gene_name "AT2G38820"; oId "AT2G38820.1"; nearest_ref "AT2G38820.1"; class_code "="; tss_id "TSS13536"; p_id "P10528";
Chr2	Cufflinks	exon	16222726	16222795	.	+	.	gene_id "XLOC_010754"; transcript_id "TCONS_00022266"; exon_number "2"; gene_name "AT2G38820"; oId "AT2G38820.1"; nearest_ref "AT2G38820.1"; class_code "="; tss_id "TSS13536"; p_id "P10528";
Chr2	Cufflinks	exon	16222862	16222918	.	+	.	gene_id "XLOC_010754"; transcript_id "TCONS_00022266"; exon_number "3"; gene_name "AT2G38820"; oId "AT2G38820.1"; nearest_ref "AT2G38820.1"; class_code "="; tss_id "TSS13536"; p_id "P10528";
Chr2	Cufflinks	exon	16223029	16223662	.	+	.	gene_id "XLOC_010754"; transcript_id "TCONS_00022266"; exon_number "4"; gene_name "AT2G38820"; oId "AT2G38820.1"; nearest_ref "AT2G38820.1"; class_code "="; tss_id "TSS13536"; p_id "P10528";
Chr2	Cufflinks	exon	16224072	16224254	.	+	.	gene_id "XLOC_010755"; transcript_id "TCONS_00022267"; exon_number "1"; gene_name "AT2G38823"; oId "AT2G38823.1"; nearest_ref "AT2G38823.1"; class_code "="; tss_id "TSS13537"; p_id "P10530";
Chr2	Cufflinks	exon	16224344	16224502	.	+	.	gene_id "XLOC_010755"; transcript_id "TCONS_00022267"; exon_number "2"; gene_name "AT2G38823"; oId "AT2G38823.1"; nearest_ref "AT2G38823.1"; class_code "="; tss_id "TSS13537"; p_id "P10530";
Chr2	Cufflinks	exon	16224598	16224687	.	+	.	gene_id "XLOC_010755"; transcript_id "TCONS_00022267"; exon_number "3"; gene_name "AT2G38823"; oId "AT2G38823.1"; nearest_ref "AT2G38823.1"; class_code "="; tss_id "TSS13537"; p_id "P10530";
Chr2	Cufflinks	exon	16224783	16224908	.	+	.	gene_id "XLOC_010755"; transcript_id "TCONS_00022267"; exon_number "4"; gene_name "AT2G38823"; oId "AT2G38823.1"; nearest_ref "AT2G38823.1"; class_code "="; tss_id "TSS13537"; p_id "P10530";
Chr2	Cufflinks	exon	16224994	16225296	.	+	.	gene_id "XLOC_010755"; transcript_id "TCONS_00022267"; exon_number "5"; gene_name "AT2G38823"; oId "AT2G38823.1"; nearest_ref "AT2G38823.1"; class_code "="; tss_id "TSS13537"; p_id "P10530";
Chr2	Cufflinks	exon	16225777	16226872	.	+	.	gene_id "XLOC_010756"; transcript_id "TCONS_00022268"; exon_number "1"; gene_name "AT2G38830"; oId "AT2G38830.1"; nearest_ref "AT2G38830.1"; class_code "="; tss_id "TSS13538"; p_id "P10531";
Chr2	Cufflinks	exon	16227051	16227417	.	+	.	gene_id "XLOC_010757"; transcript_id "TCONS_00022269"; exon_number "1"; gene_name "AT2G38840"; oId "AT2G38840.1"; nearest_ref "AT2G38840.1"; class_code "="; tss_id "TSS13539"; p_id "P10532";
Chr2	Cufflinks	exon	16227860	16227962	.	+	.	gene_id "XLOC_010757"; transcript_id "TCONS_00022269"; exon_number "2"; gene_name "AT2G38840"; oId "AT2G38840.1"; nearest_ref "AT2G38840.1"; class_code "="; tss_id "TSS13539"; p_id "P10532";
Chr2	Cufflinks	exon	16228101	16228170	.	+	.	gene_id "XLOC_010757"; transcript_id "TCONS_00022269"; exon_number "3"; gene_name "AT2G38840"; oId "AT2G38840.1"; nearest_ref "AT2G38840.1"; class_code "="; tss_id "TSS13539"; p_id "P10532";
Chr2	Cufflinks	exon	16228258	16228296	.	+	.	gene_id "XLOC_010757"; transcript_id "TCONS_00022269"; exon_number "4"; gene_name "AT2G38840"; oId "AT2G38840.1"; nearest_ref "AT2G38840.1"; class_code "="; tss_id "TSS13539"; p_id "P10532";
Chr2	Cufflinks	exon	16228408	16228525	.	+	.	gene_id "XLOC_010757"; transcript_id "TCONS_00022269"; exon_number "5"; gene_name "AT2G38840"; oId "AT2G38840.1"; nearest_ref "AT2G38840.1"; class_code "="; tss_id "TSS13539"; p_id "P10532";
Chr2	Cufflinks	exon	16228613	16228670	.	+	.	gene_id "XLOC_010757"; transcript_id "TCONS_00022269"; exon_number "6"; gene_name "AT2G38840"; oId "AT2G38840.1"; nearest_ref "AT2G38840.1"; class_code "="; tss_id "TSS13539"; p_id "P10532";
Chr2	Cufflinks	exon	16228979	16229043	.	+	.	gene_id "XLOC_010757"; transcript_id "TCONS_00022269"; exon_number "7"; gene_name "AT2G38840"; oId "AT2G38840.1"; nearest_ref "AT2G38840.1"; class_code "="; tss_id "TSS13539"; p_id "P10532";
Chr2	Cufflinks	exon	16229150	16229156	.	+	.	gene_id "XLOC_010757"; transcript_id "TCONS_00022269"; exon_number "8"; gene_name "AT2G38840"; oId "AT2G38840.1"; nearest_ref "AT2G38840.1"; class_code "="; tss_id "TSS13539"; p_id "P10532";
Chr2	Cufflinks	exon	16229238	16229298	.	+	.	gene_id "XLOC_010757"; transcript_id "TCONS_00022269"; exon_number "9"; gene_name "AT2G38840"; oId "AT2G38840.1"; nearest_ref "AT2G38840.1"; class_code "="; tss_id "TSS13539"; p_id "P10532";
Chr2	Cufflinks	exon	16229538	16229597	.	+	.	gene_id "XLOC_010757"; transcript_id "TCONS_00022269"; exon_number "10"; gene_name "AT2G38840"; oId "AT2G38840.1"; nearest_ref "AT2G38840.1"; class_code "="; tss_id "TSS13539"; p_id "P10532";
Chr2	Cufflinks	exon	16229677	16229696	.	+	.	gene_id "XLOC_010757"; transcript_id "TCONS_00022269"; exon_number "11"; gene_name "AT2G38840"; oId "AT2G38840.1"; nearest_ref "AT2G38840.1"; class_code "="; tss_id "TSS13539"; p_id "P10532";
Chr2	Cufflinks	exon	16229777	16229842	.	+	.	gene_id "XLOC_010757"; transcript_id "TCONS_00022269"; exon_number "12"; gene_name "AT2G38840"; oId "AT2G38840.1"; nearest_ref "AT2G38840.1"; class_code "="; tss_id "TSS13539"; p_id "P10532";
Chr2	Cufflinks	exon	16230252	16230419	.	+	.	gene_id "XLOC_010757"; transcript_id "TCONS_00022269"; exon_number "13"; gene_name "AT2G38840"; oId "AT2G38840.1"; nearest_ref "AT2G38840.1"; class_code "="; tss_id "TSS13539"; p_id "P10532";
Chr2	Cufflinks	exon	16230920	16231177	.	+	.	gene_id "XLOC_010757"; transcript_id "TCONS_00022269"; exon_number "14"; gene_name "AT2G38840"; oId "AT2G38840.1"; nearest_ref "AT2G38840.1"; class_code "="; tss_id "TSS13539"; p_id "P10532";
Chr2	Cufflinks	exon	16231343	16231555	.	+	.	gene_id "XLOC_010757"; transcript_id "TCONS_00022269"; exon_number "15"; gene_name "AT2G38840"; oId "AT2G38840.1"; nearest_ref "AT2G38840.1"; class_code "="; tss_id "TSS13539"; p_id "P10532";
Chr2	Cufflinks	exon	16231625	16231896	.	+	.	gene_id "XLOC_010757"; transcript_id "TCONS_00022269"; exon_number "16"; gene_name "AT2G38840"; oId "AT2G38840.1"; nearest_ref "AT2G38840.1"; class_code "="; tss_id "TSS13539"; p_id "P10532";
Chr2	Cufflinks	exon	16231974	16232456	.	+	.	gene_id "XLOC_010757"; transcript_id "TCONS_00022269"; exon_number "17"; gene_name "AT2G38840"; oId "AT2G38840.1"; nearest_ref "AT2G38840.1"; class_code "="; tss_id "TSS13539"; p_id "P10532";
Chr2	Cufflinks	exon	16227051	16227462	.	+	.	gene_id "XLOC_010757"; transcript_id "TCONS_00029722"; exon_number "1"; gene_name "AT2G38840"; oId "CUFF.2331.3"; nearest_ref "AT2G38840.1"; class_code "j"; tss_id "TSS13539";
Chr2	Cufflinks	exon	16227905	16227962	.	+	.	gene_id "XLOC_010757"; transcript_id "TCONS_00029722"; exon_number "2"; gene_name "AT2G38840"; oId "CUFF.2331.3"; nearest_ref "AT2G38840.1"; class_code "j"; tss_id "TSS13539";
Chr2	Cufflinks	exon	16228101	16228296	.	+	.	gene_id "XLOC_010757"; transcript_id "TCONS_00029722"; exon_number "3"; gene_name "AT2G38840"; oId "CUFF.2331.3"; nearest_ref "AT2G38840.1"; class_code "j"; tss_id "TSS13539";
Chr2	Cufflinks	exon	16228408	16228525	.	+	.	gene_id "XLOC_010757"; transcript_id "TCONS_00029722"; exon_number "4"; gene_name "AT2G38840"; oId "CUFF.2331.3"; nearest_ref "AT2G38840.1"; class_code "j"; tss_id "TSS13539";
Chr2	Cufflinks	exon	16228613	16228670	.	+	.	gene_id "XLOC_010757"; transcript_id "TCONS_00029722"; exon_number "5"; gene_name "AT2G38840"; oId "CUFF.2331.3"; nearest_ref "AT2G38840.1"; class_code "j"; tss_id "TSS13539";
Chr2	Cufflinks	exon	16228979	16229043	.	+	.	gene_id "XLOC_010757"; transcript_id "TCONS_00029722"; exon_number "6"; gene_name "AT2G38840"; oId "CUFF.2331.3"; nearest_ref "AT2G38840.1"; class_code "j"; tss_id "TSS13539";
Chr2	Cufflinks	exon	16229150	16229156	.	+	.	gene_id "XLOC_010757"; transcript_id "TCONS_00029722"; exon_number "7"; gene_name "AT2G38840"; oId "CUFF.2331.3"; nearest_ref "AT2G38840.1"; class_code "j"; tss_id "TSS13539";
Chr2	Cufflinks	exon	16229238	16229298	.	+	.	gene_id "XLOC_010757"; transcript_id "TCONS_00029722"; exon_number "8"; gene_name "AT2G38840"; oId "CUFF.2331.3"; nearest_ref "AT2G38840.1"; class_code "j"; tss_id "TSS13539";
Chr2	Cufflinks	exon	16229538	16229597	.	+	.	gene_id "XLOC_010757"; transcript_id "TCONS_00029722"; exon_number "9"; gene_name "AT2G38840"; oId "CUFF.2331.3"; nearest_ref "AT2G38840.1"; class_code "j"; tss_id "TSS13539";
Chr2	Cufflinks	exon	16229677	16229696	.	+	.	gene_id "XLOC_010757"; transcript_id "TCONS_00029722"; exon_number "10"; gene_name "AT2G38840"; oId "CUFF.2331.3"; nearest_ref "AT2G38840.1"; class_code "j"; tss_id "TSS13539";
Chr2	Cufflinks	exon	16229777	16229842	.	+	.	gene_id "XLOC_010757"; transcript_id "TCONS_00029722"; exon_number "11"; gene_name "AT2G38840"; oId "CUFF.2331.3"; nearest_ref "AT2G38840.1"; class_code "j"; tss_id "TSS13539";
Chr2	Cufflinks	exon	16230252	16230419	.	+	.	gene_id "XLOC_010757"; transcript_id "TCONS_00029722"; exon_number "12"; gene_name "AT2G38840"; oId "CUFF.2331.3"; nearest_ref "AT2G38840.1"; class_code "j"; tss_id "TSS13539";
Chr2	Cufflinks	exon	16230920	16231177	.	+	.	gene_id "XLOC_010757"; transcript_id "TCONS_00029722"; exon_number "13"; gene_name "AT2G38840"; oId "CUFF.2331.3"; nearest_ref "AT2G38840.1"; class_code "j"; tss_id "TSS13539";
Chr2	Cufflinks	exon	16231343	16231555	.	+	.	gene_id "XLOC_010757"; transcript_id "TCONS_00029722"; exon_number "14"; gene_name "AT2G38840"; oId "CUFF.2331.3"; nearest_ref "AT2G38840.1"; class_code "j"; tss_id "TSS13539";
Chr2	Cufflinks	exon	16231625	16231896	.	+	.	gene_id "XLOC_010757"; transcript_id "TCONS_00029722"; exon_number "15"; gene_name "AT2G38840"; oId "CUFF.2331.3"; nearest_ref "AT2G38840.1"; class_code "j"; tss_id "TSS13539";
Chr2	Cufflinks	exon	16231974	16232650	.	+	.	gene_id "XLOC_010757"; transcript_id "TCONS_00029722"; exon_number "16"; gene_name "AT2G38840"; oId "CUFF.2331.3"; nearest_ref "AT2G38840.1"; class_code "j"; tss_id "TSS13539";
Chr2	Cufflinks	exon	16227051	16227417	.	+	.	gene_id "XLOC_010757"; transcript_id "TCONS_00029721"; exon_number "1"; gene_name "AT2G38840"; oId "CUFF.2331.2"; nearest_ref "AT2G38840.1"; class_code "j"; tss_id "TSS13539";
Chr2	Cufflinks	exon	16227860	16227962	.	+	.	gene_id "XLOC_010757"; transcript_id "TCONS_00029721"; exon_number "2"; gene_name "AT2G38840"; oId "CUFF.2331.2"; nearest_ref "AT2G38840.1"; class_code "j"; tss_id "TSS13539";
Chr2	Cufflinks	exon	16228101	16228170	.	+	.	gene_id "XLOC_010757"; transcript_id "TCONS_00029721"; exon_number "3"; gene_name "AT2G38840"; oId "CUFF.2331.2"; nearest_ref "AT2G38840.1"; class_code "j"; tss_id "TSS13539";
Chr2	Cufflinks	exon	16228258	16228296	.	+	.	gene_id "XLOC_010757"; transcript_id "TCONS_00029721"; exon_number "4"; gene_name "AT2G38840"; oId "CUFF.2331.2"; nearest_ref "AT2G38840.1"; class_code "j"; tss_id "TSS13539";
Chr2	Cufflinks	exon	16228408	16228670	.	+	.	gene_id "XLOC_010757"; transcript_id "TCONS_00029721"; exon_number "5"; gene_name "AT2G38840"; oId "CUFF.2331.2"; nearest_ref "AT2G38840.1"; class_code "j"; tss_id "TSS13539";
Chr2	Cufflinks	exon	16228979	16229043	.	+	.	gene_id "XLOC_010757"; transcript_id "TCONS_00029721"; exon_number "6"; gene_name "AT2G38840"; oId "CUFF.2331.2"; nearest_ref "AT2G38840.1"; class_code "j"; tss_id "TSS13539";
Chr2	Cufflinks	exon	16229150	16229156	.	+	.	gene_id "XLOC_010757"; transcript_id "TCONS_00029721"; exon_number "7"; gene_name "AT2G38840"; oId "CUFF.2331.2"; nearest_ref "AT2G38840.1"; class_code "j"; tss_id "TSS13539";
Chr2	Cufflinks	exon	16229238	16229298	.	+	.	gene_id "XLOC_010757"; transcript_id "TCONS_00029721"; exon_number "8"; gene_name "AT2G38840"; oId "CUFF.2331.2"; nearest_ref "AT2G38840.1"; class_code "j"; tss_id "TSS13539";
Chr2	Cufflinks	exon	16229538	16229597	.	+	.	gene_id "XLOC_010757"; transcript_id "TCONS_00029721"; exon_number "9"; gene_name "AT2G38840"; oId "CUFF.2331.2"; nearest_ref "AT2G38840.1"; class_code "j"; tss_id "TSS13539";
Chr2	Cufflinks	exon	16229677	16229696	.	+	.	gene_id "XLOC_010757"; transcript_id "TCONS_00029721"; exon_number "10"; gene_name "AT2G38840"; oId "CUFF.2331.2"; nearest_ref "AT2G38840.1"; class_code "j"; tss_id "TSS13539";
Chr2	Cufflinks	exon	16229777	16229842	.	+	.	gene_id "XLOC_010757"; transcript_id "TCONS_00029721"; exon_number "11"; gene_name "AT2G38840"; oId "CUFF.2331.2"; nearest_ref "AT2G38840.1"; class_code "j"; tss_id "TSS13539";
Chr2	Cufflinks	exon	16230252	16230419	.	+	.	gene_id "XLOC_010757"; transcript_id "TCONS_00029721"; exon_number "12"; gene_name "AT2G38840"; oId "CUFF.2331.2"; nearest_ref "AT2G38840.1"; class_code "j"; tss_id "TSS13539";
Chr2	Cufflinks	exon	16230920	16231177	.	+	.	gene_id "XLOC_010757"; transcript_id "TCONS_00029721"; exon_number "13"; gene_name "AT2G38840"; oId "CUFF.2331.2"; nearest_ref "AT2G38840.1"; class_code "j"; tss_id "TSS13539";
Chr2	Cufflinks	exon	16231343	16231555	.	+	.	gene_id "XLOC_010757"; transcript_id "TCONS_00029721"; exon_number "14"; gene_name "AT2G38840"; oId "CUFF.2331.2"; nearest_ref "AT2G38840.1"; class_code "j"; tss_id "TSS13539";
Chr2	Cufflinks	exon	16231625	16231896	.	+	.	gene_id "XLOC_010757"; transcript_id "TCONS_00029721"; exon_number "15"; gene_name "AT2G38840"; oId "CUFF.2331.2"; nearest_ref "AT2G38840.1"; class_code "j"; tss_id "TSS13539";
Chr2	Cufflinks	exon	16231974	16232650	.	+	.	gene_id "XLOC_010757"; transcript_id "TCONS_00029721"; exon_number "16"; gene_name "AT2G38840"; oId "CUFF.2331.2"; nearest_ref "AT2G38840.1"; class_code "j"; tss_id "TSS13539";
Chr2	Cufflinks	exon	16238412	16238585	.	+	.	gene_id "XLOC_010758"; transcript_id "TCONS_00029723"; exon_number "1"; gene_name "NF-YB1"; oId "CUFF.2334.1"; nearest_ref "AT2G38880.8"; class_code "j"; tss_id "TSS13540";
Chr2	Cufflinks	exon	16238678	16238811	.	+	.	gene_id "XLOC_010758"; transcript_id "TCONS_00029723"; exon_number "2"; gene_name "NF-YB1"; oId "CUFF.2334.1"; nearest_ref "AT2G38880.8"; class_code "j"; tss_id "TSS13540";
Chr2	Cufflinks	exon	16239581	16239714	.	+	.	gene_id "XLOC_010758"; transcript_id "TCONS_00029723"; exon_number "3"; gene_name "NF-YB1"; oId "CUFF.2334.1"; nearest_ref "AT2G38880.8"; class_code "j"; tss_id "TSS13540";
Chr2	Cufflinks	exon	16240139	16240219	.	+	.	gene_id "XLOC_010758"; transcript_id "TCONS_00029723"; exon_number "4"; gene_name "NF-YB1"; oId "CUFF.2334.1"; nearest_ref "AT2G38880.8"; class_code "j"; tss_id "TSS13540";
Chr2	Cufflinks	exon	16240308	16240992	.	+	.	gene_id "XLOC_010758"; transcript_id "TCONS_00029723"; exon_number "5"; gene_name "NF-YB1"; oId "CUFF.2334.1"; nearest_ref "AT2G38880.8"; class_code "j"; tss_id "TSS13540";
Chr2	Cufflinks	exon	16238476	16238585	.	+	.	gene_id "XLOC_010758"; transcript_id "TCONS_00027694"; exon_number "1"; gene_name "NF-YB1"; oId "CUFF.9568.1"; nearest_ref "AT2G38880.8"; class_code "j"; tss_id "TSS13540";
Chr2	Cufflinks	exon	16238678	16238884	.	+	.	gene_id "XLOC_010758"; transcript_id "TCONS_00027694"; exon_number "2"; gene_name "NF-YB1"; oId "CUFF.9568.1"; nearest_ref "AT2G38880.8"; class_code "j"; tss_id "TSS13540";
Chr2	Cufflinks	exon	16239581	16240050	.	+	.	gene_id "XLOC_010758"; transcript_id "TCONS_00027694"; exon_number "3"; gene_name "NF-YB1"; oId "CUFF.9568.1"; nearest_ref "AT2G38880.8"; class_code "j"; tss_id "TSS13540";
Chr2	Cufflinks	exon	16240139	16240219	.	+	.	gene_id "XLOC_010758"; transcript_id "TCONS_00027694"; exon_number "4"; gene_name "NF-YB1"; oId "CUFF.9568.1"; nearest_ref "AT2G38880.8"; class_code "j"; tss_id "TSS13540";
Chr2	Cufflinks	exon	16240308	16240422	.	+	.	gene_id "XLOC_010758"; transcript_id "TCONS_00027694"; exon_number "5"; gene_name "NF-YB1"; oId "CUFF.9568.1"; nearest_ref "AT2G38880.8"; class_code "j"; tss_id "TSS13540";
Chr2	Cufflinks	exon	16240575	16240752	.	+	.	gene_id "XLOC_010758"; transcript_id "TCONS_00027694"; exon_number "6"; gene_name "NF-YB1"; oId "CUFF.9568.1"; nearest_ref "AT2G38880.8"; class_code "j"; tss_id "TSS13540";
Chr2	Cufflinks	exon	16238476	16238585	.	+	.	gene_id "XLOC_010758"; transcript_id "TCONS_00022270"; exon_number "1"; gene_name "NF-YB1"; oId "AT2G38880.1"; nearest_ref "AT2G38880.1"; class_code "="; tss_id "TSS13540"; p_id "P10535";
Chr2	Cufflinks	exon	16238678	16238884	.	+	.	gene_id "XLOC_010758"; transcript_id "TCONS_00022270"; exon_number "2"; gene_name "NF-YB1"; oId "AT2G38880.1"; nearest_ref "AT2G38880.1"; class_code "="; tss_id "TSS13540"; p_id "P10535";
Chr2	Cufflinks	exon	16239581	16239710	.	+	.	gene_id "XLOC_010758"; transcript_id "TCONS_00022270"; exon_number "3"; gene_name "NF-YB1"; oId "AT2G38880.1"; nearest_ref "AT2G38880.1"; class_code "="; tss_id "TSS13540"; p_id "P10535";
Chr2	Cufflinks	exon	16240045	16240050	.	+	.	gene_id "XLOC_010758"; transcript_id "TCONS_00022270"; exon_number "4"; gene_name "NF-YB1"; oId "AT2G38880.1"; nearest_ref "AT2G38880.1"; class_code "="; tss_id "TSS13540"; p_id "P10535";
Chr2	Cufflinks	exon	16240139	16240219	.	+	.	gene_id "XLOC_010758"; transcript_id "TCONS_00022270"; exon_number "5"; gene_name "NF-YB1"; oId "AT2G38880.1"; nearest_ref "AT2G38880.1"; class_code "="; tss_id "TSS13540"; p_id "P10535";
Chr2	Cufflinks	exon	16240308	16240360	.	+	.	gene_id "XLOC_010758"; transcript_id "TCONS_00022270"; exon_number "6"; gene_name "NF-YB1"; oId "AT2G38880.1"; nearest_ref "AT2G38880.1"; class_code "="; tss_id "TSS13540"; p_id "P10535";
Chr2	Cufflinks	exon	16240575	16240834	.	+	.	gene_id "XLOC_010758"; transcript_id "TCONS_00022270"; exon_number "7"; gene_name "NF-YB1"; oId "AT2G38880.1"; nearest_ref "AT2G38880.1"; class_code "="; tss_id "TSS13540"; p_id "P10535";
Chr2	Cufflinks	exon	16238476	16238585	.	+	.	gene_id "XLOC_010758"; transcript_id "TCONS_00022271"; exon_number "1"; gene_name "NF-YB1"; oId "CUFF.4077.2"; nearest_ref "AT2G38880.8"; class_code "j"; tss_id "TSS13540";
Chr2	Cufflinks	exon	16238678	16238884	.	+	.	gene_id "XLOC_010758"; transcript_id "TCONS_00022271"; exon_number "2"; gene_name "NF-YB1"; oId "CUFF.4077.2"; nearest_ref "AT2G38880.8"; class_code "j"; tss_id "TSS13540";
Chr2	Cufflinks	exon	16239581	16239710	.	+	.	gene_id "XLOC_010758"; transcript_id "TCONS_00022271"; exon_number "3"; gene_name "NF-YB1"; oId "CUFF.4077.2"; nearest_ref "AT2G38880.8"; class_code "j"; tss_id "TSS13540";
Chr2	Cufflinks	exon	16240045	16240050	.	+	.	gene_id "XLOC_010758"; transcript_id "TCONS_00022271"; exon_number "4"; gene_name "NF-YB1"; oId "CUFF.4077.2"; nearest_ref "AT2G38880.8"; class_code "j"; tss_id "TSS13540";
Chr2	Cufflinks	exon	16240139	16240219	.	+	.	gene_id "XLOC_010758"; transcript_id "TCONS_00022271"; exon_number "5"; gene_name "NF-YB1"; oId "CUFF.4077.2"; nearest_ref "AT2G38880.8"; class_code "j"; tss_id "TSS13540";
Chr2	Cufflinks	exon	16240308	16240360	.	+	.	gene_id "XLOC_010758"; transcript_id "TCONS_00022271"; exon_number "6"; gene_name "NF-YB1"; oId "CUFF.4077.2"; nearest_ref "AT2G38880.8"; class_code "j"; tss_id "TSS13540";
Chr2	Cufflinks	exon	16250350	16250362	.	+	.	gene_id "XLOC_010758"; transcript_id "TCONS_00022271"; exon_number "7"; gene_name "NF-YB1"; oId "CUFF.4077.2"; nearest_ref "AT2G38880.8"; class_code "j"; tss_id "TSS13540";
Chr2	Cufflinks	exon	16238477	16238585	.	+	.	gene_id "XLOC_010758"; transcript_id "TCONS_00022272"; exon_number "1"; gene_name "NF-YB1"; oId "AT2G38880.5"; nearest_ref "AT2G38880.5"; class_code "="; tss_id "TSS13540"; p_id "P10535";
Chr2	Cufflinks	exon	16238678	16238884	.	+	.	gene_id "XLOC_010758"; transcript_id "TCONS_00022272"; exon_number "2"; gene_name "NF-YB1"; oId "AT2G38880.5"; nearest_ref "AT2G38880.5"; class_code "="; tss_id "TSS13540"; p_id "P10535";
Chr2	Cufflinks	exon	16239581	16239710	.	+	.	gene_id "XLOC_010758"; transcript_id "TCONS_00022272"; exon_number "3"; gene_name "NF-YB1"; oId "AT2G38880.5"; nearest_ref "AT2G38880.5"; class_code "="; tss_id "TSS13540"; p_id "P10535";
Chr2	Cufflinks	exon	16240045	16240050	.	+	.	gene_id "XLOC_010758"; transcript_id "TCONS_00022272"; exon_number "4"; gene_name "NF-YB1"; oId "AT2G38880.5"; nearest_ref "AT2G38880.5"; class_code "="; tss_id "TSS13540"; p_id "P10535";
Chr2	Cufflinks	exon	16240139	16240219	.	+	.	gene_id "XLOC_010758"; transcript_id "TCONS_00022272"; exon_number "5"; gene_name "NF-YB1"; oId "AT2G38880.5"; nearest_ref "AT2G38880.5"; class_code "="; tss_id "TSS13540"; p_id "P10535";
Chr2	Cufflinks	exon	16240308	16240422	.	+	.	gene_id "XLOC_010758"; transcript_id "TCONS_00022272"; exon_number "6"; gene_name "NF-YB1"; oId "AT2G38880.5"; nearest_ref "AT2G38880.5"; class_code "="; tss_id "TSS13540"; p_id "P10535";
Chr2	Cufflinks	exon	16240575	16240754	.	+	.	gene_id "XLOC_010758"; transcript_id "TCONS_00022272"; exon_number "7"; gene_name "NF-YB1"; oId "AT2G38880.5"; nearest_ref "AT2G38880.5"; class_code "="; tss_id "TSS13540"; p_id "P10535";
Chr2	Cufflinks	exon	16238489	16238585	.	+	.	gene_id "XLOC_010758"; transcript_id "TCONS_00022273"; exon_number "1"; gene_name "NF-YB1"; oId "AT2G38880.7"; nearest_ref "AT2G38880.7"; class_code "="; tss_id "TSS13540"; p_id "P10536";
Chr2	Cufflinks	exon	16238678	16238884	.	+	.	gene_id "XLOC_010758"; transcript_id "TCONS_00022273"; exon_number "2"; gene_name "NF-YB1"; oId "AT2G38880.7"; nearest_ref "AT2G38880.7"; class_code "="; tss_id "TSS13540"; p_id "P10536";
Chr2	Cufflinks	exon	16239581	16239710	.	+	.	gene_id "XLOC_010758"; transcript_id "TCONS_00022273"; exon_number "3"; gene_name "NF-YB1"; oId "AT2G38880.7"; nearest_ref "AT2G38880.7"; class_code "="; tss_id "TSS13540"; p_id "P10536";
Chr2	Cufflinks	exon	16240139	16240219	.	+	.	gene_id "XLOC_010758"; transcript_id "TCONS_00022273"; exon_number "4"; gene_name "NF-YB1"; oId "AT2G38880.7"; nearest_ref "AT2G38880.7"; class_code "="; tss_id "TSS13540"; p_id "P10536";
Chr2	Cufflinks	exon	16240308	16240422	.	+	.	gene_id "XLOC_010758"; transcript_id "TCONS_00022273"; exon_number "5"; gene_name "NF-YB1"; oId "AT2G38880.7"; nearest_ref "AT2G38880.7"; class_code "="; tss_id "TSS13540"; p_id "P10536";
Chr2	Cufflinks	exon	16240575	16240613	.	+	.	gene_id "XLOC_010758"; transcript_id "TCONS_00022273"; exon_number "6"; gene_name "NF-YB1"; oId "AT2G38880.7"; nearest_ref "AT2G38880.7"; class_code "="; tss_id "TSS13540"; p_id "P10536";
Chr2	Cufflinks	exon	16238492	16238585	.	+	.	gene_id "XLOC_010758"; transcript_id "TCONS_00022275"; exon_number "1"; gene_name "NF-YB1"; oId "AT2G38880.4"; nearest_ref "AT2G38880.4"; class_code "="; tss_id "TSS13540"; p_id "P10534";
Chr2	Cufflinks	exon	16238678	16238884	.	+	.	gene_id "XLOC_010758"; transcript_id "TCONS_00022275"; exon_number "2"; gene_name "NF-YB1"; oId "AT2G38880.4"; nearest_ref "AT2G38880.4"; class_code "="; tss_id "TSS13540"; p_id "P10534";
Chr2	Cufflinks	exon	16239581	16239714	.	+	.	gene_id "XLOC_010758"; transcript_id "TCONS_00022275"; exon_number "3"; gene_name "NF-YB1"; oId "AT2G38880.4"; nearest_ref "AT2G38880.4"; class_code "="; tss_id "TSS13540"; p_id "P10534";
Chr2	Cufflinks	exon	16240139	16240219	.	+	.	gene_id "XLOC_010758"; transcript_id "TCONS_00022275"; exon_number "4"; gene_name "NF-YB1"; oId "AT2G38880.4"; nearest_ref "AT2G38880.4"; class_code "="; tss_id "TSS13540"; p_id "P10534";
Chr2	Cufflinks	exon	16240308	16240476	.	+	.	gene_id "XLOC_010758"; transcript_id "TCONS_00022275"; exon_number "5"; gene_name "NF-YB1"; oId "AT2G38880.4"; nearest_ref "AT2G38880.4"; class_code "="; tss_id "TSS13540"; p_id "P10534";
Chr2	Cufflinks	exon	16238492	16238585	.	+	.	gene_id "XLOC_010758"; transcript_id "TCONS_00022274"; exon_number "1"; gene_name "NF-YB1"; oId "AT2G38880.2"; nearest_ref "AT2G38880.2"; class_code "="; tss_id "TSS13540"; p_id "P10535";
Chr2	Cufflinks	exon	16238678	16238884	.	+	.	gene_id "XLOC_010758"; transcript_id "TCONS_00022274"; exon_number "2"; gene_name "NF-YB1"; oId "AT2G38880.2"; nearest_ref "AT2G38880.2"; class_code "="; tss_id "TSS13540"; p_id "P10535";
Chr2	Cufflinks	exon	16239581	16239710	.	+	.	gene_id "XLOC_010758"; transcript_id "TCONS_00022274"; exon_number "3"; gene_name "NF-YB1"; oId "AT2G38880.2"; nearest_ref "AT2G38880.2"; class_code "="; tss_id "TSS13540"; p_id "P10535";
Chr2	Cufflinks	exon	16240045	16240050	.	+	.	gene_id "XLOC_010758"; transcript_id "TCONS_00022274"; exon_number "4"; gene_name "NF-YB1"; oId "AT2G38880.2"; nearest_ref "AT2G38880.2"; class_code "="; tss_id "TSS13540"; p_id "P10535";
Chr2	Cufflinks	exon	16240139	16240219	.	+	.	gene_id "XLOC_010758"; transcript_id "TCONS_00022274"; exon_number "5"; gene_name "NF-YB1"; oId "AT2G38880.2"; nearest_ref "AT2G38880.2"; class_code "="; tss_id "TSS13540"; p_id "P10535";
Chr2	Cufflinks	exon	16240308	16240476	.	+	.	gene_id "XLOC_010758"; transcript_id "TCONS_00022274"; exon_number "6"; gene_name "NF-YB1"; oId "AT2G38880.2"; nearest_ref "AT2G38880.2"; class_code "="; tss_id "TSS13540"; p_id "P10535";
Chr2	Cufflinks	exon	16238492	16238585	.	+	.	gene_id "XLOC_010758"; transcript_id "TCONS_00022276"; exon_number "1"; gene_name "NF-YB1"; oId "AT2G38880.8"; nearest_ref "AT2G38880.8"; class_code "="; tss_id "TSS13540"; p_id "P10533";
Chr2	Cufflinks	exon	16238678	16238884	.	+	.	gene_id "XLOC_010758"; transcript_id "TCONS_00022276"; exon_number "2"; gene_name "NF-YB1"; oId "AT2G38880.8"; nearest_ref "AT2G38880.8"; class_code "="; tss_id "TSS13540"; p_id "P10533";
Chr2	Cufflinks	exon	16239581	16239714	.	+	.	gene_id "XLOC_010758"; transcript_id "TCONS_00022276"; exon_number "3"; gene_name "NF-YB1"; oId "AT2G38880.8"; nearest_ref "AT2G38880.8"; class_code "="; tss_id "TSS13540"; p_id "P10533";
Chr2	Cufflinks	exon	16239980	16240050	.	+	.	gene_id "XLOC_010758"; transcript_id "TCONS_00022276"; exon_number "4"; gene_name "NF-YB1"; oId "AT2G38880.8"; nearest_ref "AT2G38880.8"; class_code "="; tss_id "TSS13540"; p_id "P10533";
Chr2	Cufflinks	exon	16240139	16240219	.	+	.	gene_id "XLOC_010758"; transcript_id "TCONS_00022276"; exon_number "5"; gene_name "NF-YB1"; oId "AT2G38880.8"; nearest_ref "AT2G38880.8"; class_code "="; tss_id "TSS13540"; p_id "P10533";
Chr2	Cufflinks	exon	16240308	16240422	.	+	.	gene_id "XLOC_010758"; transcript_id "TCONS_00022276"; exon_number "6"; gene_name "NF-YB1"; oId "AT2G38880.8"; nearest_ref "AT2G38880.8"; class_code "="; tss_id "TSS13540"; p_id "P10533";
Chr2	Cufflinks	exon	16240575	16240754	.	+	.	gene_id "XLOC_010758"; transcript_id "TCONS_00022276"; exon_number "7"; gene_name "NF-YB1"; oId "AT2G38880.8"; nearest_ref "AT2G38880.8"; class_code "="; tss_id "TSS13540"; p_id "P10533";
Chr2	Cufflinks	exon	16238492	16238585	.	+	.	gene_id "XLOC_010758"; transcript_id "TCONS_00022278"; exon_number "1"; gene_name "NF-YB1"; oId "AT2G38880.6"; nearest_ref "AT2G38880.6"; class_code "="; tss_id "TSS13540"; p_id "P10534";
Chr2	Cufflinks	exon	16238678	16238884	.	+	.	gene_id "XLOC_010758"; transcript_id "TCONS_00022278"; exon_number "2"; gene_name "NF-YB1"; oId "AT2G38880.6"; nearest_ref "AT2G38880.6"; class_code "="; tss_id "TSS13540"; p_id "P10534";
Chr2	Cufflinks	exon	16239581	16239714	.	+	.	gene_id "XLOC_010758"; transcript_id "TCONS_00022278"; exon_number "3"; gene_name "NF-YB1"; oId "AT2G38880.6"; nearest_ref "AT2G38880.6"; class_code "="; tss_id "TSS13540"; p_id "P10534";
Chr2	Cufflinks	exon	16240139	16240422	.	+	.	gene_id "XLOC_010758"; transcript_id "TCONS_00022278"; exon_number "4"; gene_name "NF-YB1"; oId "AT2G38880.6"; nearest_ref "AT2G38880.6"; class_code "="; tss_id "TSS13540"; p_id "P10534";
Chr2	Cufflinks	exon	16240575	16240755	.	+	.	gene_id "XLOC_010758"; transcript_id "TCONS_00022278"; exon_number "5"; gene_name "NF-YB1"; oId "AT2G38880.6"; nearest_ref "AT2G38880.6"; class_code "="; tss_id "TSS13540"; p_id "P10534";
Chr2	Cufflinks	exon	16238492	16238585	.	+	.	gene_id "XLOC_010758"; transcript_id "TCONS_00022277"; exon_number "1"; gene_name "NF-YB1"; oId "AT2G38880.3"; nearest_ref "AT2G38880.3"; class_code "="; tss_id "TSS13540"; p_id "P10537";
Chr2	Cufflinks	exon	16238678	16238884	.	+	.	gene_id "XLOC_010758"; transcript_id "TCONS_00022277"; exon_number "2"; gene_name "NF-YB1"; oId "AT2G38880.3"; nearest_ref "AT2G38880.3"; class_code "="; tss_id "TSS13540"; p_id "P10537";
Chr2	Cufflinks	exon	16239581	16239710	.	+	.	gene_id "XLOC_010758"; transcript_id "TCONS_00022277"; exon_number "3"; gene_name "NF-YB1"; oId "AT2G38880.3"; nearest_ref "AT2G38880.3"; class_code "="; tss_id "TSS13540"; p_id "P10537";
Chr2	Cufflinks	exon	16240045	16240050	.	+	.	gene_id "XLOC_010758"; transcript_id "TCONS_00022277"; exon_number "4"; gene_name "NF-YB1"; oId "AT2G38880.3"; nearest_ref "AT2G38880.3"; class_code "="; tss_id "TSS13540"; p_id "P10537";
Chr2	Cufflinks	exon	16240139	16240422	.	+	.	gene_id "XLOC_010758"; transcript_id "TCONS_00022277"; exon_number "5"; gene_name "NF-YB1"; oId "AT2G38880.3"; nearest_ref "AT2G38880.3"; class_code "="; tss_id "TSS13540"; p_id "P10537";
Chr2	Cufflinks	exon	16240575	16240755	.	+	.	gene_id "XLOC_010758"; transcript_id "TCONS_00022277"; exon_number "6"; gene_name "NF-YB1"; oId "AT2G38880.3"; nearest_ref "AT2G38880.3"; class_code "="; tss_id "TSS13540"; p_id "P10537";
Chr2	Cufflinks	exon	16241189	16241306	.	+	.	gene_id "XLOC_010759"; transcript_id "TCONS_00022279"; exon_number "1"; gene_name "AT2G38890"; oId "AT2G38890.2"; nearest_ref "AT2G38890.2"; class_code "="; tss_id "TSS13541"; p_id "P10539";
Chr2	Cufflinks	exon	16241396	16241542	.	+	.	gene_id "XLOC_010759"; transcript_id "TCONS_00022279"; exon_number "2"; gene_name "AT2G38890"; oId "AT2G38890.2"; nearest_ref "AT2G38890.2"; class_code "="; tss_id "TSS13541"; p_id "P10539";
Chr2	Cufflinks	exon	16241696	16241919	.	+	.	gene_id "XLOC_010759"; transcript_id "TCONS_00022279"; exon_number "3"; gene_name "AT2G38890"; oId "AT2G38890.2"; nearest_ref "AT2G38890.2"; class_code "="; tss_id "TSS13541"; p_id "P10539";
Chr2	Cufflinks	exon	16242000	16242159	.	+	.	gene_id "XLOC_010759"; transcript_id "TCONS_00022279"; exon_number "4"; gene_name "AT2G38890"; oId "AT2G38890.2"; nearest_ref "AT2G38890.2"; class_code "="; tss_id "TSS13541"; p_id "P10539";
Chr2	Cufflinks	exon	16242257	16242414	.	+	.	gene_id "XLOC_010759"; transcript_id "TCONS_00022279"; exon_number "5"; gene_name "AT2G38890"; oId "AT2G38890.2"; nearest_ref "AT2G38890.2"; class_code "="; tss_id "TSS13541"; p_id "P10539";
Chr2	Cufflinks	exon	16242557	16242674	.	+	.	gene_id "XLOC_010759"; transcript_id "TCONS_00022279"; exon_number "6"; gene_name "AT2G38890"; oId "AT2G38890.2"; nearest_ref "AT2G38890.2"; class_code "="; tss_id "TSS13541"; p_id "P10539";
Chr2	Cufflinks	exon	16242776	16242917	.	+	.	gene_id "XLOC_010759"; transcript_id "TCONS_00022279"; exon_number "7"; gene_name "AT2G38890"; oId "AT2G38890.2"; nearest_ref "AT2G38890.2"; class_code "="; tss_id "TSS13541"; p_id "P10539";
Chr2	Cufflinks	exon	16241234	16241306	.	+	.	gene_id "XLOC_010759"; transcript_id "TCONS_00022280"; exon_number "1"; gene_name "AT2G38890"; oId "AT2G38890.1"; nearest_ref "AT2G38890.1"; class_code "="; tss_id "TSS13541"; p_id "P10538";
Chr2	Cufflinks	exon	16241396	16241542	.	+	.	gene_id "XLOC_010759"; transcript_id "TCONS_00022280"; exon_number "2"; gene_name "AT2G38890"; oId "AT2G38890.1"; nearest_ref "AT2G38890.1"; class_code "="; tss_id "TSS13541"; p_id "P10538";
Chr2	Cufflinks	exon	16241696	16241919	.	+	.	gene_id "XLOC_010759"; transcript_id "TCONS_00022280"; exon_number "3"; gene_name "AT2G38890"; oId "AT2G38890.1"; nearest_ref "AT2G38890.1"; class_code "="; tss_id "TSS13541"; p_id "P10538";
Chr2	Cufflinks	exon	16242000	16242159	.	+	.	gene_id "XLOC_010759"; transcript_id "TCONS_00022280"; exon_number "4"; gene_name "AT2G38890"; oId "AT2G38890.1"; nearest_ref "AT2G38890.1"; class_code "="; tss_id "TSS13541"; p_id "P10538";
Chr2	Cufflinks	exon	16242257	16242414	.	+	.	gene_id "XLOC_010759"; transcript_id "TCONS_00022280"; exon_number "5"; gene_name "AT2G38890"; oId "AT2G38890.1"; nearest_ref "AT2G38890.1"; class_code "="; tss_id "TSS13541"; p_id "P10538";
Chr2	Cufflinks	exon	16242514	16242917	.	+	.	gene_id "XLOC_010759"; transcript_id "TCONS_00022280"; exon_number "6"; gene_name "AT2G38890"; oId "AT2G38890.1"; nearest_ref "AT2G38890.1"; class_code "="; tss_id "TSS13541"; p_id "P10538";
Chr2	Cufflinks	exon	16243215	16243359	.	+	.	gene_id "XLOC_010760"; transcript_id "TCONS_00022282"; exon_number "1"; gene_name "AT2G38900"; oId "AT2G38900.2"; nearest_ref "AT2G38900.2"; class_code "="; tss_id "TSS13542"; p_id "P10541";
Chr2	Cufflinks	exon	16243700	16244067	.	+	.	gene_id "XLOC_010760"; transcript_id "TCONS_00022282"; exon_number "2"; gene_name "AT2G38900"; oId "AT2G38900.2"; nearest_ref "AT2G38900.2"; class_code "="; tss_id "TSS13542"; p_id "P10541";
Chr2	Cufflinks	exon	16243215	16243314	.	+	.	gene_id "XLOC_010760"; transcript_id "TCONS_00022281"; exon_number "1"; gene_name "AT2G38900"; oId "AT2G38900.1"; nearest_ref "AT2G38900.1"; class_code "="; tss_id "TSS13542"; p_id "P10540";
Chr2	Cufflinks	exon	16243700	16244067	.	+	.	gene_id "XLOC_010760"; transcript_id "TCONS_00022281"; exon_number "2"; gene_name "AT2G38900"; oId "AT2G38900.1"; nearest_ref "AT2G38900.1"; class_code "="; tss_id "TSS13542"; p_id "P10540";
Chr2	Cufflinks	exon	16257228	16257942	.	+	.	gene_id "XLOC_010761"; transcript_id "TCONS_00022283"; exon_number "1"; gene_name "ATPT2"; oId "CUFF.760.2"; nearest_ref "AT2G38940.1"; class_code "e"; tss_id "TSS13543";
Chr2	Cufflinks	exon	16257228	16257389	.	+	.	gene_id "XLOC_010761"; transcript_id "TCONS_00022284"; exon_number "1"; gene_name "ATPT2"; oId "AT2G38940.1"; nearest_ref "AT2G38940.1"; class_code "="; tss_id "TSS13543"; p_id "P10542";
Chr2	Cufflinks	exon	16258488	16260225	.	+	.	gene_id "XLOC_010761"; transcript_id "TCONS_00022284"; exon_number "2"; gene_name "ATPT2"; oId "AT2G38940.1"; nearest_ref "AT2G38940.1"; class_code "="; tss_id "TSS13543"; p_id "P10542";
Chr2	Cufflinks	exon	16260816	16260948	.	+	.	gene_id "XLOC_010762"; transcript_id "TCONS_00027695"; exon_number "1"; gene_name "ERO2"; oId "CUFF.9572.1"; nearest_ref "AT2G38960.1"; class_code "j"; tss_id "TSS13544";
Chr2	Cufflinks	exon	16261515	16261868	.	+	.	gene_id "XLOC_010762"; transcript_id "TCONS_00027695"; exon_number "2"; gene_name "ERO2"; oId "CUFF.9572.1"; nearest_ref "AT2G38960.1"; class_code "j"; tss_id "TSS13544";
Chr2	Cufflinks	exon	16262418	16262495	.	+	.	gene_id "XLOC_010762"; transcript_id "TCONS_00027695"; exon_number "3"; gene_name "ERO2"; oId "CUFF.9572.1"; nearest_ref "AT2G38960.1"; class_code "j"; tss_id "TSS13544";
Chr2	Cufflinks	exon	16262625	16263071	.	+	.	gene_id "XLOC_010762"; transcript_id "TCONS_00027695"; exon_number "4"; gene_name "ERO2"; oId "CUFF.9572.1"; nearest_ref "AT2G38960.1"; class_code "j"; tss_id "TSS13544";
Chr2	Cufflinks	exon	16263145	16263348	.	+	.	gene_id "XLOC_010762"; transcript_id "TCONS_00027695"; exon_number "5"; gene_name "ERO2"; oId "CUFF.9572.1"; nearest_ref "AT2G38960.1"; class_code "j"; tss_id "TSS13544";
Chr2	Cufflinks	exon	16263538	16263699	.	+	.	gene_id "XLOC_010762"; transcript_id "TCONS_00027695"; exon_number "6"; gene_name "ERO2"; oId "CUFF.9572.1"; nearest_ref "AT2G38960.1"; class_code "j"; tss_id "TSS13544";
Chr2	Cufflinks	exon	16263963	16264331	.	+	.	gene_id "XLOC_010762"; transcript_id "TCONS_00027695"; exon_number "7"; gene_name "ERO2"; oId "CUFF.9572.1"; nearest_ref "AT2G38960.1"; class_code "j"; tss_id "TSS13544";
Chr2	Cufflinks	exon	16264448	16265631	.	+	.	gene_id "XLOC_010762"; transcript_id "TCONS_00027695"; exon_number "8"; gene_name "ERO2"; oId "CUFF.9572.1"; nearest_ref "AT2G38960.1"; class_code "j"; tss_id "TSS13544";
Chr2	Cufflinks	exon	16265766	16265900	.	+	.	gene_id "XLOC_010762"; transcript_id "TCONS_00027695"; exon_number "9"; gene_name "ERO2"; oId "CUFF.9572.1"; nearest_ref "AT2G38960.1"; class_code "j"; tss_id "TSS13544";
Chr2	Cufflinks	exon	16265984	16266230	.	+	.	gene_id "XLOC_010762"; transcript_id "TCONS_00027695"; exon_number "10"; gene_name "ERO2"; oId "CUFF.9572.1"; nearest_ref "AT2G38960.1"; class_code "j"; tss_id "TSS13544";
Chr2	Cufflinks	exon	16266397	16266507	.	+	.	gene_id "XLOC_010762"; transcript_id "TCONS_00027695"; exon_number "11"; gene_name "ERO2"; oId "CUFF.9572.1"; nearest_ref "AT2G38960.1"; class_code "j"; tss_id "TSS13544";
Chr2	Cufflinks	exon	16266632	16266750	.	+	.	gene_id "XLOC_010762"; transcript_id "TCONS_00027695"; exon_number "12"; gene_name "ERO2"; oId "CUFF.9572.1"; nearest_ref "AT2G38960.1"; class_code "j"; tss_id "TSS13544";
Chr2	Cufflinks	exon	16266844	16266948	.	+	.	gene_id "XLOC_010762"; transcript_id "TCONS_00027695"; exon_number "13"; gene_name "ERO2"; oId "CUFF.9572.1"; nearest_ref "AT2G38960.1"; class_code "j"; tss_id "TSS13544";
Chr2	Cufflinks	exon	16267047	16267249	.	+	.	gene_id "XLOC_010762"; transcript_id "TCONS_00027695"; exon_number "14"; gene_name "ERO2"; oId "CUFF.9572.1"; nearest_ref "AT2G38960.1"; class_code "j"; tss_id "TSS13544";
Chr2	Cufflinks	exon	16267354	16267477	.	+	.	gene_id "XLOC_010762"; transcript_id "TCONS_00027695"; exon_number "15"; gene_name "ERO2"; oId "CUFF.9572.1"; nearest_ref "AT2G38960.1"; class_code "j"; tss_id "TSS13544";
Chr2	Cufflinks	exon	16267592	16267766	.	+	.	gene_id "XLOC_010762"; transcript_id "TCONS_00027695"; exon_number "16"; gene_name "ERO2"; oId "CUFF.9572.1"; nearest_ref "AT2G38960.1"; class_code "j"; tss_id "TSS13544";
Chr2	Cufflinks	exon	16267861	16268334	.	+	.	gene_id "XLOC_010762"; transcript_id "TCONS_00027695"; exon_number "17"; gene_name "ERO2"; oId "CUFF.9572.1"; nearest_ref "AT2G38960.1"; class_code "j"; tss_id "TSS13544";
Chr2	Cufflinks	exon	16260828	16260948	.	+	.	gene_id "XLOC_010762"; transcript_id "TCONS_00022285"; exon_number "1"; gene_name "AT2G38950"; oId "CUFF.762.1"; nearest_ref "AT2G38950.1"; class_code "j"; tss_id "TSS13544";
Chr2	Cufflinks	exon	16261515	16261868	.	+	.	gene_id "XLOC_010762"; transcript_id "TCONS_00022285"; exon_number "2"; gene_name "AT2G38950"; oId "CUFF.762.1"; nearest_ref "AT2G38950.1"; class_code "j"; tss_id "TSS13544";
Chr2	Cufflinks	exon	16262418	16262495	.	+	.	gene_id "XLOC_010762"; transcript_id "TCONS_00022285"; exon_number "3"; gene_name "AT2G38950"; oId "CUFF.762.1"; nearest_ref "AT2G38950.1"; class_code "j"; tss_id "TSS13544";
Chr2	Cufflinks	exon	16262669	16263071	.	+	.	gene_id "XLOC_010762"; transcript_id "TCONS_00022285"; exon_number "4"; gene_name "AT2G38950"; oId "CUFF.762.1"; nearest_ref "AT2G38950.1"; class_code "j"; tss_id "TSS13544";
Chr2	Cufflinks	exon	16263145	16263348	.	+	.	gene_id "XLOC_010762"; transcript_id "TCONS_00022285"; exon_number "5"; gene_name "AT2G38950"; oId "CUFF.762.1"; nearest_ref "AT2G38950.1"; class_code "j"; tss_id "TSS13544";
Chr2	Cufflinks	exon	16263538	16263699	.	+	.	gene_id "XLOC_010762"; transcript_id "TCONS_00022285"; exon_number "6"; gene_name "AT2G38950"; oId "CUFF.762.1"; nearest_ref "AT2G38950.1"; class_code "j"; tss_id "TSS13544";
Chr2	Cufflinks	exon	16263963	16264331	.	+	.	gene_id "XLOC_010762"; transcript_id "TCONS_00022285"; exon_number "7"; gene_name "AT2G38950"; oId "CUFF.762.1"; nearest_ref "AT2G38950.1"; class_code "j"; tss_id "TSS13544";
Chr2	Cufflinks	exon	16264448	16265130	.	+	.	gene_id "XLOC_010762"; transcript_id "TCONS_00022285"; exon_number "8"; gene_name "AT2G38950"; oId "CUFF.762.1"; nearest_ref "AT2G38950.1"; class_code "j"; tss_id "TSS13544";
Chr2	Cufflinks	exon	16260853	16260948	.	+	.	gene_id "XLOC_010762"; transcript_id "TCONS_00029724"; exon_number "1"; gene_name "ERO2"; oId "CUFF.2338.1"; nearest_ref "AT2G38960.1"; class_code "j"; tss_id "TSS13544";
Chr2	Cufflinks	exon	16261515	16261868	.	+	.	gene_id "XLOC_010762"; transcript_id "TCONS_00029724"; exon_number "2"; gene_name "ERO2"; oId "CUFF.2338.1"; nearest_ref "AT2G38960.1"; class_code "j"; tss_id "TSS13544";
Chr2	Cufflinks	exon	16262418	16262495	.	+	.	gene_id "XLOC_010762"; transcript_id "TCONS_00029724"; exon_number "3"; gene_name "ERO2"; oId "CUFF.2338.1"; nearest_ref "AT2G38960.1"; class_code "j"; tss_id "TSS13544";
Chr2	Cufflinks	exon	16262625	16263071	.	+	.	gene_id "XLOC_010762"; transcript_id "TCONS_00029724"; exon_number "4"; gene_name "ERO2"; oId "CUFF.2338.1"; nearest_ref "AT2G38960.1"; class_code "j"; tss_id "TSS13544";
Chr2	Cufflinks	exon	16263145	16263348	.	+	.	gene_id "XLOC_010762"; transcript_id "TCONS_00029724"; exon_number "5"; gene_name "ERO2"; oId "CUFF.2338.1"; nearest_ref "AT2G38960.1"; class_code "j"; tss_id "TSS13544";
Chr2	Cufflinks	exon	16263538	16263699	.	+	.	gene_id "XLOC_010762"; transcript_id "TCONS_00029724"; exon_number "6"; gene_name "ERO2"; oId "CUFF.2338.1"; nearest_ref "AT2G38960.1"; class_code "j"; tss_id "TSS13544";
Chr2	Cufflinks	exon	16263963	16264331	.	+	.	gene_id "XLOC_010762"; transcript_id "TCONS_00029724"; exon_number "7"; gene_name "ERO2"; oId "CUFF.2338.1"; nearest_ref "AT2G38960.1"; class_code "j"; tss_id "TSS13544";
Chr2	Cufflinks	exon	16264448	16265631	.	+	.	gene_id "XLOC_010762"; transcript_id "TCONS_00029724"; exon_number "8"; gene_name "ERO2"; oId "CUFF.2338.1"; nearest_ref "AT2G38960.1"; class_code "j"; tss_id "TSS13544";
Chr2	Cufflinks	exon	16265766	16265900	.	+	.	gene_id "XLOC_010762"; transcript_id "TCONS_00029724"; exon_number "9"; gene_name "ERO2"; oId "CUFF.2338.1"; nearest_ref "AT2G38960.1"; class_code "j"; tss_id "TSS13544";
Chr2	Cufflinks	exon	16265984	16266230	.	+	.	gene_id "XLOC_010762"; transcript_id "TCONS_00029724"; exon_number "10"; gene_name "ERO2"; oId "CUFF.2338.1"; nearest_ref "AT2G38960.1"; class_code "j"; tss_id "TSS13544";
Chr2	Cufflinks	exon	16266397	16266507	.	+	.	gene_id "XLOC_010762"; transcript_id "TCONS_00029724"; exon_number "11"; gene_name "ERO2"; oId "CUFF.2338.1"; nearest_ref "AT2G38960.1"; class_code "j"; tss_id "TSS13544";
Chr2	Cufflinks	exon	16266632	16266750	.	+	.	gene_id "XLOC_010762"; transcript_id "TCONS_00029724"; exon_number "12"; gene_name "ERO2"; oId "CUFF.2338.1"; nearest_ref "AT2G38960.1"; class_code "j"; tss_id "TSS13544";
Chr2	Cufflinks	exon	16266844	16266948	.	+	.	gene_id "XLOC_010762"; transcript_id "TCONS_00029724"; exon_number "13"; gene_name "ERO2"; oId "CUFF.2338.1"; nearest_ref "AT2G38960.1"; class_code "j"; tss_id "TSS13544";
Chr2	Cufflinks	exon	16267047	16267249	.	+	.	gene_id "XLOC_010762"; transcript_id "TCONS_00029724"; exon_number "14"; gene_name "ERO2"; oId "CUFF.2338.1"; nearest_ref "AT2G38960.1"; class_code "j"; tss_id "TSS13544";
Chr2	Cufflinks	exon	16267354	16267421	.	+	.	gene_id "XLOC_010762"; transcript_id "TCONS_00029724"; exon_number "15"; gene_name "ERO2"; oId "CUFF.2338.1"; nearest_ref "AT2G38960.1"; class_code "j"; tss_id "TSS13544";
Chr2	Cufflinks	exon	16267592	16267792	.	+	.	gene_id "XLOC_010762"; transcript_id "TCONS_00029724"; exon_number "16"; gene_name "ERO2"; oId "CUFF.2338.1"; nearest_ref "AT2G38960.1"; class_code "j"; tss_id "TSS13544";
Chr2	Cufflinks	exon	16265384	16265631	.	+	.	gene_id "XLOC_010762"; transcript_id "TCONS_00022287"; exon_number "1"; gene_name "ERO2"; oId "CUFF.763.1"; nearest_ref "AT2G38960.1"; class_code "j"; tss_id "TSS13545";
Chr2	Cufflinks	exon	16265766	16265900	.	+	.	gene_id "XLOC_010762"; transcript_id "TCONS_00022287"; exon_number "2"; gene_name "ERO2"; oId "CUFF.763.1"; nearest_ref "AT2G38960.1"; class_code "j"; tss_id "TSS13545";
Chr2	Cufflinks	exon	16265984	16266230	.	+	.	gene_id "XLOC_010762"; transcript_id "TCONS_00022287"; exon_number "3"; gene_name "ERO2"; oId "CUFF.763.1"; nearest_ref "AT2G38960.1"; class_code "j"; tss_id "TSS13545";
Chr2	Cufflinks	exon	16266397	16266507	.	+	.	gene_id "XLOC_010762"; transcript_id "TCONS_00022287"; exon_number "4"; gene_name "ERO2"; oId "CUFF.763.1"; nearest_ref "AT2G38960.1"; class_code "j"; tss_id "TSS13545";
Chr2	Cufflinks	exon	16266632	16266750	.	+	.	gene_id "XLOC_010762"; transcript_id "TCONS_00022287"; exon_number "5"; gene_name "ERO2"; oId "CUFF.763.1"; nearest_ref "AT2G38960.1"; class_code "j"; tss_id "TSS13545";
Chr2	Cufflinks	exon	16266844	16266948	.	+	.	gene_id "XLOC_010762"; transcript_id "TCONS_00022287"; exon_number "6"; gene_name "ERO2"; oId "CUFF.763.1"; nearest_ref "AT2G38960.1"; class_code "j"; tss_id "TSS13545";
Chr2	Cufflinks	exon	16267047	16267249	.	+	.	gene_id "XLOC_010762"; transcript_id "TCONS_00022287"; exon_number "7"; gene_name "ERO2"; oId "CUFF.763.1"; nearest_ref "AT2G38960.1"; class_code "j"; tss_id "TSS13545";
Chr2	Cufflinks	exon	16267354	16267469	.	+	.	gene_id "XLOC_010762"; transcript_id "TCONS_00022287"; exon_number "8"; gene_name "ERO2"; oId "CUFF.763.1"; nearest_ref "AT2G38960.1"; class_code "j"; tss_id "TSS13545";
Chr2	Cufflinks	exon	16267569	16267792	.	+	.	gene_id "XLOC_010762"; transcript_id "TCONS_00022287"; exon_number "9"; gene_name "ERO2"; oId "CUFF.763.1"; nearest_ref "AT2G38960.1"; class_code "j"; tss_id "TSS13545";
Chr2	Cufflinks	exon	16265384	16265631	.	+	.	gene_id "XLOC_010762"; transcript_id "TCONS_00022288"; exon_number "1"; gene_name "ERO2"; oId "CUFF.763.2"; nearest_ref "AT2G38960.1"; class_code "j"; tss_id "TSS13545";
Chr2	Cufflinks	exon	16265766	16265900	.	+	.	gene_id "XLOC_010762"; transcript_id "TCONS_00022288"; exon_number "2"; gene_name "ERO2"; oId "CUFF.763.2"; nearest_ref "AT2G38960.1"; class_code "j"; tss_id "TSS13545";
Chr2	Cufflinks	exon	16265984	16266230	.	+	.	gene_id "XLOC_010762"; transcript_id "TCONS_00022288"; exon_number "3"; gene_name "ERO2"; oId "CUFF.763.2"; nearest_ref "AT2G38960.1"; class_code "j"; tss_id "TSS13545";
Chr2	Cufflinks	exon	16266397	16266507	.	+	.	gene_id "XLOC_010762"; transcript_id "TCONS_00022288"; exon_number "4"; gene_name "ERO2"; oId "CUFF.763.2"; nearest_ref "AT2G38960.1"; class_code "j"; tss_id "TSS13545";
Chr2	Cufflinks	exon	16266632	16266750	.	+	.	gene_id "XLOC_010762"; transcript_id "TCONS_00022288"; exon_number "5"; gene_name "ERO2"; oId "CUFF.763.2"; nearest_ref "AT2G38960.1"; class_code "j"; tss_id "TSS13545";
Chr2	Cufflinks	exon	16266844	16267249	.	+	.	gene_id "XLOC_010762"; transcript_id "TCONS_00022288"; exon_number "6"; gene_name "ERO2"; oId "CUFF.763.2"; nearest_ref "AT2G38960.1"; class_code "j"; tss_id "TSS13545";
Chr2	Cufflinks	exon	16267354	16267477	.	+	.	gene_id "XLOC_010762"; transcript_id "TCONS_00022288"; exon_number "7"; gene_name "ERO2"; oId "CUFF.763.2"; nearest_ref "AT2G38960.1"; class_code "j"; tss_id "TSS13545";
Chr2	Cufflinks	exon	16267592	16267766	.	+	.	gene_id "XLOC_010762"; transcript_id "TCONS_00022288"; exon_number "8"; gene_name "ERO2"; oId "CUFF.763.2"; nearest_ref "AT2G38960.1"; class_code "j"; tss_id "TSS13545";
Chr2	Cufflinks	exon	16267861	16268343	.	+	.	gene_id "XLOC_010762"; transcript_id "TCONS_00022288"; exon_number "9"; gene_name "ERO2"; oId "CUFF.763.2"; nearest_ref "AT2G38960.1"; class_code "j"; tss_id "TSS13545";
Chr2	Cufflinks	exon	16265399	16265631	.	+	.	gene_id "XLOC_010762"; transcript_id "TCONS_00022289"; exon_number "1"; gene_name "ERO2"; oId "AT2G38960.3"; nearest_ref "AT2G38960.3"; class_code "="; tss_id "TSS13545"; p_id "P10545";
Chr2	Cufflinks	exon	16265766	16265900	.	+	.	gene_id "XLOC_010762"; transcript_id "TCONS_00022289"; exon_number "2"; gene_name "ERO2"; oId "AT2G38960.3"; nearest_ref "AT2G38960.3"; class_code "="; tss_id "TSS13545"; p_id "P10545";
Chr2	Cufflinks	exon	16265984	16266230	.	+	.	gene_id "XLOC_010762"; transcript_id "TCONS_00022289"; exon_number "3"; gene_name "ERO2"; oId "AT2G38960.3"; nearest_ref "AT2G38960.3"; class_code "="; tss_id "TSS13545"; p_id "P10545";
Chr2	Cufflinks	exon	16266397	16266507	.	+	.	gene_id "XLOC_010762"; transcript_id "TCONS_00022289"; exon_number "4"; gene_name "ERO2"; oId "AT2G38960.3"; nearest_ref "AT2G38960.3"; class_code "="; tss_id "TSS13545"; p_id "P10545";
Chr2	Cufflinks	exon	16266632	16266750	.	+	.	gene_id "XLOC_010762"; transcript_id "TCONS_00022289"; exon_number "5"; gene_name "ERO2"; oId "AT2G38960.3"; nearest_ref "AT2G38960.3"; class_code "="; tss_id "TSS13545"; p_id "P10545";
Chr2	Cufflinks	exon	16266844	16266948	.	+	.	gene_id "XLOC_010762"; transcript_id "TCONS_00022289"; exon_number "6"; gene_name "ERO2"; oId "AT2G38960.3"; nearest_ref "AT2G38960.3"; class_code "="; tss_id "TSS13545"; p_id "P10545";
Chr2	Cufflinks	exon	16267047	16267249	.	+	.	gene_id "XLOC_010762"; transcript_id "TCONS_00022289"; exon_number "7"; gene_name "ERO2"; oId "AT2G38960.3"; nearest_ref "AT2G38960.3"; class_code "="; tss_id "TSS13545"; p_id "P10545";
Chr2	Cufflinks	exon	16267354	16267477	.	+	.	gene_id "XLOC_010762"; transcript_id "TCONS_00022289"; exon_number "8"; gene_name "ERO2"; oId "AT2G38960.3"; nearest_ref "AT2G38960.3"; class_code "="; tss_id "TSS13545"; p_id "P10545";
Chr2	Cufflinks	exon	16267592	16267766	.	+	.	gene_id "XLOC_010762"; transcript_id "TCONS_00022289"; exon_number "9"; gene_name "ERO2"; oId "AT2G38960.3"; nearest_ref "AT2G38960.3"; class_code "="; tss_id "TSS13545"; p_id "P10545";
Chr2	Cufflinks	exon	16268107	16268334	.	+	.	gene_id "XLOC_010762"; transcript_id "TCONS_00022289"; exon_number "10"; gene_name "ERO2"; oId "AT2G38960.3"; nearest_ref "AT2G38960.3"; class_code "="; tss_id "TSS13545"; p_id "P10545";
Chr2	Cufflinks	exon	16265455	16265631	.	+	.	gene_id "XLOC_010762"; transcript_id "TCONS_00022291"; exon_number "1"; gene_name "ERO2"; oId "AT2G38960.2"; nearest_ref "AT2G38960.2"; class_code "="; tss_id "TSS13545"; p_id "P10543";
Chr2	Cufflinks	exon	16265766	16265900	.	+	.	gene_id "XLOC_010762"; transcript_id "TCONS_00022291"; exon_number "2"; gene_name "ERO2"; oId "AT2G38960.2"; nearest_ref "AT2G38960.2"; class_code "="; tss_id "TSS13545"; p_id "P10543";
Chr2	Cufflinks	exon	16265984	16266230	.	+	.	gene_id "XLOC_010762"; transcript_id "TCONS_00022291"; exon_number "3"; gene_name "ERO2"; oId "AT2G38960.2"; nearest_ref "AT2G38960.2"; class_code "="; tss_id "TSS13545"; p_id "P10543";
Chr2	Cufflinks	exon	16266397	16266507	.	+	.	gene_id "XLOC_010762"; transcript_id "TCONS_00022291"; exon_number "4"; gene_name "ERO2"; oId "AT2G38960.2"; nearest_ref "AT2G38960.2"; class_code "="; tss_id "TSS13545"; p_id "P10543";
Chr2	Cufflinks	exon	16266632	16266750	.	+	.	gene_id "XLOC_010762"; transcript_id "TCONS_00022291"; exon_number "5"; gene_name "ERO2"; oId "AT2G38960.2"; nearest_ref "AT2G38960.2"; class_code "="; tss_id "TSS13545"; p_id "P10543";
Chr2	Cufflinks	exon	16266844	16266952	.	+	.	gene_id "XLOC_010762"; transcript_id "TCONS_00022291"; exon_number "6"; gene_name "ERO2"; oId "AT2G38960.2"; nearest_ref "AT2G38960.2"; class_code "="; tss_id "TSS13545"; p_id "P10543";
Chr2	Cufflinks	exon	16267051	16267249	.	+	.	gene_id "XLOC_010762"; transcript_id "TCONS_00022291"; exon_number "7"; gene_name "ERO2"; oId "AT2G38960.2"; nearest_ref "AT2G38960.2"; class_code "="; tss_id "TSS13545"; p_id "P10543";
Chr2	Cufflinks	exon	16267354	16267469	.	+	.	gene_id "XLOC_010762"; transcript_id "TCONS_00022291"; exon_number "8"; gene_name "ERO2"; oId "AT2G38960.2"; nearest_ref "AT2G38960.2"; class_code "="; tss_id "TSS13545"; p_id "P10543";
Chr2	Cufflinks	exon	16267569	16267792	.	+	.	gene_id "XLOC_010762"; transcript_id "TCONS_00022291"; exon_number "9"; gene_name "ERO2"; oId "AT2G38960.2"; nearest_ref "AT2G38960.2"; class_code "="; tss_id "TSS13545"; p_id "P10543";
Chr2	Cufflinks	exon	16280085	16280392	.	+	.	gene_id "XLOC_010763"; transcript_id "TCONS_00022293"; exon_number "1"; gene_name "AT2G38990"; oId "AT2G38990.1"; nearest_ref "AT2G38990.1"; class_code "="; tss_id "TSS13546";
Chr2	Cufflinks	exon	16282120	16282354	.	+	.	gene_id "XLOC_010764"; transcript_id "TCONS_00022295"; exon_number "1"; gene_name "AT2G38995"; oId "AT2G38995.2"; nearest_ref "AT2G38995.2"; class_code "="; tss_id "TSS13547"; p_id "P10548";
Chr2	Cufflinks	exon	16282631	16283200	.	+	.	gene_id "XLOC_010764"; transcript_id "TCONS_00022295"; exon_number "2"; gene_name "AT2G38995"; oId "AT2G38995.2"; nearest_ref "AT2G38995.2"; class_code "="; tss_id "TSS13547"; p_id "P10548";
Chr2	Cufflinks	exon	16283315	16283381	.	+	.	gene_id "XLOC_010764"; transcript_id "TCONS_00022295"; exon_number "3"; gene_name "AT2G38995"; oId "AT2G38995.2"; nearest_ref "AT2G38995.2"; class_code "="; tss_id "TSS13547"; p_id "P10548";
Chr2	Cufflinks	exon	16283824	16283918	.	+	.	gene_id "XLOC_010764"; transcript_id "TCONS_00022295"; exon_number "4"; gene_name "AT2G38995"; oId "AT2G38995.2"; nearest_ref "AT2G38995.2"; class_code "="; tss_id "TSS13547"; p_id "P10548";
Chr2	Cufflinks	exon	16283997	16284206	.	+	.	gene_id "XLOC_010764"; transcript_id "TCONS_00022295"; exon_number "5"; gene_name "AT2G38995"; oId "AT2G38995.2"; nearest_ref "AT2G38995.2"; class_code "="; tss_id "TSS13547"; p_id "P10548";
Chr2	Cufflinks	exon	16284285	16284422	.	+	.	gene_id "XLOC_010764"; transcript_id "TCONS_00022295"; exon_number "6"; gene_name "AT2G38995"; oId "AT2G38995.2"; nearest_ref "AT2G38995.2"; class_code "="; tss_id "TSS13547"; p_id "P10548";
Chr2	Cufflinks	exon	16284533	16284868	.	+	.	gene_id "XLOC_010764"; transcript_id "TCONS_00022295"; exon_number "7"; gene_name "AT2G38995"; oId "AT2G38995.2"; nearest_ref "AT2G38995.2"; class_code "="; tss_id "TSS13547"; p_id "P10548";
Chr2	Cufflinks	exon	16282120	16282354	.	+	.	gene_id "XLOC_010764"; transcript_id "TCONS_00022294"; exon_number "1"; gene_name "AT2G38995"; oId "AT2G38995.1"; nearest_ref "AT2G38995.1"; class_code "="; tss_id "TSS13547"; p_id "P10547";
Chr2	Cufflinks	exon	16282631	16283200	.	+	.	gene_id "XLOC_010764"; transcript_id "TCONS_00022294"; exon_number "2"; gene_name "AT2G38995"; oId "AT2G38995.1"; nearest_ref "AT2G38995.1"; class_code "="; tss_id "TSS13547"; p_id "P10547";
Chr2	Cufflinks	exon	16283315	16283381	.	+	.	gene_id "XLOC_010764"; transcript_id "TCONS_00022294"; exon_number "3"; gene_name "AT2G38995"; oId "AT2G38995.1"; nearest_ref "AT2G38995.1"; class_code "="; tss_id "TSS13547"; p_id "P10547";
Chr2	Cufflinks	exon	16283821	16283918	.	+	.	gene_id "XLOC_010764"; transcript_id "TCONS_00022294"; exon_number "4"; gene_name "AT2G38995"; oId "AT2G38995.1"; nearest_ref "AT2G38995.1"; class_code "="; tss_id "TSS13547"; p_id "P10547";
Chr2	Cufflinks	exon	16283997	16284206	.	+	.	gene_id "XLOC_010764"; transcript_id "TCONS_00022294"; exon_number "5"; gene_name "AT2G38995"; oId "AT2G38995.1"; nearest_ref "AT2G38995.1"; class_code "="; tss_id "TSS13547"; p_id "P10547";
Chr2	Cufflinks	exon	16284285	16284422	.	+	.	gene_id "XLOC_010764"; transcript_id "TCONS_00022294"; exon_number "6"; gene_name "AT2G38995"; oId "AT2G38995.1"; nearest_ref "AT2G38995.1"; class_code "="; tss_id "TSS13547"; p_id "P10547";
Chr2	Cufflinks	exon	16284533	16284868	.	+	.	gene_id "XLOC_010764"; transcript_id "TCONS_00022294"; exon_number "7"; gene_name "AT2G38995"; oId "AT2G38995.1"; nearest_ref "AT2G38995.1"; class_code "="; tss_id "TSS13547"; p_id "P10547";
Chr2	Cufflinks	exon	16291431	16292119	.	+	.	gene_id "XLOC_010765"; transcript_id "TCONS_00022296"; exon_number "1"; gene_name "PIP2E"; oId "CUFF.12585.1"; nearest_ref "AT2G39010.1"; class_code "e"; tss_id "TSS13548";
Chr2	Cufflinks	exon	16291477	16291867	.	+	.	gene_id "XLOC_010765"; transcript_id "TCONS_00022297"; exon_number "1"; gene_name "PIP2E"; oId "AT2G39010.1"; nearest_ref "AT2G39010.1"; class_code "="; tss_id "TSS13548"; p_id "P10549";
Chr2	Cufflinks	exon	16292373	16292668	.	+	.	gene_id "XLOC_010765"; transcript_id "TCONS_00022297"; exon_number "2"; gene_name "PIP2E"; oId "AT2G39010.1"; nearest_ref "AT2G39010.1"; class_code "="; tss_id "TSS13548"; p_id "P10549";
Chr2	Cufflinks	exon	16293399	16293539	.	+	.	gene_id "XLOC_010765"; transcript_id "TCONS_00022297"; exon_number "3"; gene_name "PIP2E"; oId "AT2G39010.1"; nearest_ref "AT2G39010.1"; class_code "="; tss_id "TSS13548"; p_id "P10549";
Chr2	Cufflinks	exon	16293618	16294034	.	+	.	gene_id "XLOC_010765"; transcript_id "TCONS_00022297"; exon_number "4"; gene_name "PIP2E"; oId "AT2G39010.1"; nearest_ref "AT2G39010.1"; class_code "="; tss_id "TSS13548"; p_id "P10549";
Chr2	Cufflinks	exon	16295315	16296328	.	+	.	gene_id "XLOC_010766"; transcript_id "TCONS_00022298"; exon_number "1"; gene_name "AT2G39020"; oId "AT2G39020.1"; nearest_ref "AT2G39020.1"; class_code "="; tss_id "TSS13549"; p_id "P10550";
Chr2	Cufflinks	exon	16298227	16299202	.	+	.	gene_id "XLOC_010767"; transcript_id "TCONS_00022299"; exon_number "1"; gene_name "AT2G39030/T7F6.20"; oId "AT2G39030.1"; nearest_ref "AT2G39030.1"; class_code "="; tss_id "TSS13550"; p_id "P10551";
Chr2	Cufflinks	exon	16303390	16304026	.	+	.	gene_id "XLOC_010768"; transcript_id "TCONS_00027696"; exon_number "1"; gene_name "AT2G39050"; oId "CUFF.9576.1"; nearest_ref "AT2G39050.1"; class_code "j"; tss_id "TSS13551";
Chr2	Cufflinks	exon	16304375	16304499	.	+	.	gene_id "XLOC_010768"; transcript_id "TCONS_00027696"; exon_number "2"; gene_name "AT2G39050"; oId "CUFF.9576.1"; nearest_ref "AT2G39050.1"; class_code "j"; tss_id "TSS13551";
Chr2	Cufflinks	exon	16304869	16305097	.	+	.	gene_id "XLOC_010768"; transcript_id "TCONS_00027696"; exon_number "3"; gene_name "AT2G39050"; oId "CUFF.9576.1"; nearest_ref "AT2G39050.1"; class_code "j"; tss_id "TSS13551";
Chr2	Cufflinks	exon	16305335	16305629	.	+	.	gene_id "XLOC_010768"; transcript_id "TCONS_00027696"; exon_number "4"; gene_name "AT2G39050"; oId "CUFF.9576.1"; nearest_ref "AT2G39050.1"; class_code "j"; tss_id "TSS13551";
Chr2	Cufflinks	exon	16303403	16304026	.	+	.	gene_id "XLOC_010768"; transcript_id "TCONS_00022300"; exon_number "1"; gene_name "AT2G39050"; oId "AT2G39050.1"; nearest_ref "AT2G39050.1"; class_code "="; tss_id "TSS13551"; p_id "P10552";
Chr2	Cufflinks	exon	16304375	16304497	.	+	.	gene_id "XLOC_010768"; transcript_id "TCONS_00022300"; exon_number "2"; gene_name "AT2G39050"; oId "AT2G39050.1"; nearest_ref "AT2G39050.1"; class_code "="; tss_id "TSS13551"; p_id "P10552";
Chr2	Cufflinks	exon	16304869	16305097	.	+	.	gene_id "XLOC_010768"; transcript_id "TCONS_00022300"; exon_number "3"; gene_name "AT2G39050"; oId "AT2G39050.1"; nearest_ref "AT2G39050.1"; class_code "="; tss_id "TSS13551"; p_id "P10552";
Chr2	Cufflinks	exon	16305335	16305629	.	+	.	gene_id "XLOC_010768"; transcript_id "TCONS_00022300"; exon_number "4"; gene_name "AT2G39050"; oId "AT2G39050.1"; nearest_ref "AT2G39050.1"; class_code "="; tss_id "TSS13551"; p_id "P10552";
Chr2	Cufflinks	exon	16317428	16317832	.	+	.	gene_id "XLOC_010769"; transcript_id "TCONS_00029725"; exon_number "1"; gene_name "AT2G39100"; oId "CUFF.2143.1"; nearest_ref "AT2G39100.1"; class_code "j"; tss_id "TSS13552";
Chr2	Cufflinks	exon	16317913	16318050	.	+	.	gene_id "XLOC_010769"; transcript_id "TCONS_00029725"; exon_number "2"; gene_name "AT2G39100"; oId "CUFF.2143.1"; nearest_ref "AT2G39100.1"; class_code "j"; tss_id "TSS13552";
Chr2	Cufflinks	exon	16318156	16318212	.	+	.	gene_id "XLOC_010769"; transcript_id "TCONS_00029725"; exon_number "3"; gene_name "AT2G39100"; oId "CUFF.2143.1"; nearest_ref "AT2G39100.1"; class_code "j"; tss_id "TSS13552";
Chr2	Cufflinks	exon	16318352	16318608	.	+	.	gene_id "XLOC_010769"; transcript_id "TCONS_00029725"; exon_number "4"; gene_name "AT2G39100"; oId "CUFF.2143.1"; nearest_ref "AT2G39100.1"; class_code "j"; tss_id "TSS13552";
Chr2	Cufflinks	exon	16318800	16318887	.	+	.	gene_id "XLOC_010769"; transcript_id "TCONS_00029725"; exon_number "5"; gene_name "AT2G39100"; oId "CUFF.2143.1"; nearest_ref "AT2G39100.1"; class_code "j"; tss_id "TSS13552";
Chr2	Cufflinks	exon	16318995	16319387	.	+	.	gene_id "XLOC_010769"; transcript_id "TCONS_00029725"; exon_number "6"; gene_name "AT2G39100"; oId "CUFF.2143.1"; nearest_ref "AT2G39100.1"; class_code "j"; tss_id "TSS13552";
Chr2	Cufflinks	exon	16317438	16318050	.	+	.	gene_id "XLOC_010769"; transcript_id "TCONS_00022302"; exon_number "1"; gene_name "AT2G39100"; oId "CUFF.12588.2"; nearest_ref "AT2G39100.1"; class_code "j"; tss_id "TSS13552";
Chr2	Cufflinks	exon	16318158	16318212	.	+	.	gene_id "XLOC_010769"; transcript_id "TCONS_00022302"; exon_number "2"; gene_name "AT2G39100"; oId "CUFF.12588.2"; nearest_ref "AT2G39100.1"; class_code "j"; tss_id "TSS13552";
Chr2	Cufflinks	exon	16318352	16318608	.	+	.	gene_id "XLOC_010769"; transcript_id "TCONS_00022302"; exon_number "3"; gene_name "AT2G39100"; oId "CUFF.12588.2"; nearest_ref "AT2G39100.1"; class_code "j"; tss_id "TSS13552";
Chr2	Cufflinks	exon	16318800	16318887	.	+	.	gene_id "XLOC_010769"; transcript_id "TCONS_00022302"; exon_number "4"; gene_name "AT2G39100"; oId "CUFF.12588.2"; nearest_ref "AT2G39100.1"; class_code "j"; tss_id "TSS13552";
Chr2	Cufflinks	exon	16318995	16319387	.	+	.	gene_id "XLOC_010769"; transcript_id "TCONS_00022302"; exon_number "5"; gene_name "AT2G39100"; oId "CUFF.12588.2"; nearest_ref "AT2G39100.1"; class_code "j"; tss_id "TSS13552";
Chr2	Cufflinks	exon	16317438	16317832	.	+	.	gene_id "XLOC_010769"; transcript_id "TCONS_00022301"; exon_number "1"; gene_name "AT2G39100"; oId "AT2G39100.1"; nearest_ref "AT2G39100.1"; class_code "="; tss_id "TSS13552"; p_id "P10553";
Chr2	Cufflinks	exon	16317913	16318050	.	+	.	gene_id "XLOC_010769"; transcript_id "TCONS_00022301"; exon_number "2"; gene_name "AT2G39100"; oId "AT2G39100.1"; nearest_ref "AT2G39100.1"; class_code "="; tss_id "TSS13552"; p_id "P10553";
Chr2	Cufflinks	exon	16318158	16318212	.	+	.	gene_id "XLOC_010769"; transcript_id "TCONS_00022301"; exon_number "3"; gene_name "AT2G39100"; oId "AT2G39100.1"; nearest_ref "AT2G39100.1"; class_code "="; tss_id "TSS13552"; p_id "P10553";
Chr2	Cufflinks	exon	16318352	16318608	.	+	.	gene_id "XLOC_010769"; transcript_id "TCONS_00022301"; exon_number "4"; gene_name "AT2G39100"; oId "AT2G39100.1"; nearest_ref "AT2G39100.1"; class_code "="; tss_id "TSS13552"; p_id "P10553";
Chr2	Cufflinks	exon	16318800	16318887	.	+	.	gene_id "XLOC_010769"; transcript_id "TCONS_00022301"; exon_number "5"; gene_name "AT2G39100"; oId "AT2G39100.1"; nearest_ref "AT2G39100.1"; class_code "="; tss_id "TSS13552"; p_id "P10553";
Chr2	Cufflinks	exon	16318995	16319387	.	+	.	gene_id "XLOC_010769"; transcript_id "TCONS_00022301"; exon_number "6"; gene_name "AT2G39100"; oId "AT2G39100.1"; nearest_ref "AT2G39100.1"; class_code "="; tss_id "TSS13552"; p_id "P10553";
Chr2	Cufflinks	exon	16319465	16319788	.	+	.	gene_id "XLOC_010770"; transcript_id "TCONS_00029726"; exon_number "1"; gene_name "AT2G39110"; oId "CUFF.2144.1"; nearest_ref "AT2G39110.1"; class_code "j"; tss_id "TSS13553";
Chr2	Cufflinks	exon	16320029	16320405	.	+	.	gene_id "XLOC_010770"; transcript_id "TCONS_00029726"; exon_number "2"; gene_name "AT2G39110"; oId "CUFF.2144.1"; nearest_ref "AT2G39110.1"; class_code "j"; tss_id "TSS13553";
Chr2	Cufflinks	exon	16320501	16320966	.	+	.	gene_id "XLOC_010770"; transcript_id "TCONS_00029726"; exon_number "3"; gene_name "AT2G39110"; oId "CUFF.2144.1"; nearest_ref "AT2G39110.1"; class_code "j"; tss_id "TSS13553";
Chr2	Cufflinks	exon	16321044	16321324	.	+	.	gene_id "XLOC_010770"; transcript_id "TCONS_00029726"; exon_number "4"; gene_name "AT2G39110"; oId "CUFF.2144.1"; nearest_ref "AT2G39110.1"; class_code "j"; tss_id "TSS13553";
Chr2	Cufflinks	exon	16319627	16319788	.	+	.	gene_id "XLOC_010770"; transcript_id "TCONS_00022303"; exon_number "1"; gene_name "AT2G39110"; oId "CUFF.12589.1"; nearest_ref "AT2G39110.1"; class_code "="; tss_id "TSS13554"; p_id "P10555";
Chr2	Cufflinks	exon	16320029	16320405	.	+	.	gene_id "XLOC_010770"; transcript_id "TCONS_00022303"; exon_number "2"; gene_name "AT2G39110"; oId "CUFF.12589.1"; nearest_ref "AT2G39110.1"; class_code "="; tss_id "TSS13554"; p_id "P10555";
Chr2	Cufflinks	exon	16320501	16320764	.	+	.	gene_id "XLOC_010770"; transcript_id "TCONS_00022303"; exon_number "3"; gene_name "AT2G39110"; oId "CUFF.12589.1"; nearest_ref "AT2G39110.1"; class_code "="; tss_id "TSS13554"; p_id "P10555";
Chr2	Cufflinks	exon	16320844	16320966	.	+	.	gene_id "XLOC_010770"; transcript_id "TCONS_00022303"; exon_number "4"; gene_name "AT2G39110"; oId "CUFF.12589.1"; nearest_ref "AT2G39110.1"; class_code "="; tss_id "TSS13554"; p_id "P10555";
Chr2	Cufflinks	exon	16321044	16323637	.	+	.	gene_id "XLOC_010770"; transcript_id "TCONS_00022303"; exon_number "5"; gene_name "AT2G39110"; oId "CUFF.12589.1"; nearest_ref "AT2G39110.1"; class_code "="; tss_id "TSS13554"; p_id "P10555";
Chr2	Cufflinks	exon	16330183	16330828	.	+	.	gene_id "XLOC_010771"; transcript_id "TCONS_00022305"; exon_number "1"; gene_name "SVR1"; oId "AT2G39140.1"; nearest_ref "AT2G39140.1"; class_code "="; tss_id "TSS13556"; p_id "P10556";
Chr2	Cufflinks	exon	16330902	16331002	.	+	.	gene_id "XLOC_010771"; transcript_id "TCONS_00022305"; exon_number "2"; gene_name "SVR1"; oId "AT2G39140.1"; nearest_ref "AT2G39140.1"; class_code "="; tss_id "TSS13556"; p_id "P10556";
Chr2	Cufflinks	exon	16331102	16331174	.	+	.	gene_id "XLOC_010771"; transcript_id "TCONS_00022305"; exon_number "3"; gene_name "SVR1"; oId "AT2G39140.1"; nearest_ref "AT2G39140.1"; class_code "="; tss_id "TSS13556"; p_id "P10556";
Chr2	Cufflinks	exon	16331269	16331362	.	+	.	gene_id "XLOC_010771"; transcript_id "TCONS_00022305"; exon_number "4"; gene_name "SVR1"; oId "AT2G39140.1"; nearest_ref "AT2G39140.1"; class_code "="; tss_id "TSS13556"; p_id "P10556";
Chr2	Cufflinks	exon	16331483	16331531	.	+	.	gene_id "XLOC_010771"; transcript_id "TCONS_00022305"; exon_number "5"; gene_name "SVR1"; oId "AT2G39140.1"; nearest_ref "AT2G39140.1"; class_code "="; tss_id "TSS13556"; p_id "P10556";
Chr2	Cufflinks	exon	16331872	16332022	.	+	.	gene_id "XLOC_010771"; transcript_id "TCONS_00022305"; exon_number "6"; gene_name "SVR1"; oId "AT2G39140.1"; nearest_ref "AT2G39140.1"; class_code "="; tss_id "TSS13556"; p_id "P10556";
Chr2	Cufflinks	exon	16332467	16332523	.	+	.	gene_id "XLOC_010771"; transcript_id "TCONS_00022305"; exon_number "7"; gene_name "SVR1"; oId "AT2G39140.1"; nearest_ref "AT2G39140.1"; class_code "="; tss_id "TSS13556"; p_id "P10556";
Chr2	Cufflinks	exon	16332829	16332884	.	+	.	gene_id "XLOC_010771"; transcript_id "TCONS_00022305"; exon_number "8"; gene_name "SVR1"; oId "AT2G39140.1"; nearest_ref "AT2G39140.1"; class_code "="; tss_id "TSS13556"; p_id "P10556";
Chr2	Cufflinks	exon	16333093	16333360	.	+	.	gene_id "XLOC_010771"; transcript_id "TCONS_00022305"; exon_number "9"; gene_name "SVR1"; oId "AT2G39140.1"; nearest_ref "AT2G39140.1"; class_code "="; tss_id "TSS13556"; p_id "P10556";
Chr2	Cufflinks	exon	16339520	16339572	.	+	.	gene_id "XLOC_010772"; transcript_id "TCONS_00022306"; exon_number "1"; gene_name "MIR160A"; oId "CUFF.12592.1"; nearest_ref "AT2G39175.1"; class_code "o"; tss_id "TSS13557";
Chr2	Cufflinks	exon	16339619	16340929	.	+	.	gene_id "XLOC_010772"; transcript_id "TCONS_00022306"; exon_number "2"; gene_name "MIR160A"; oId "CUFF.12592.1"; nearest_ref "AT2G39175.1"; class_code "o"; tss_id "TSS13557";
Chr2	Cufflinks	exon	16339843	16341936	.	+	.	gene_id "XLOC_010772"; transcript_id "TCONS_00029727"; exon_number "1"; gene_name "MIR160A"; oId "CUFF.2148.1"; nearest_ref "AT2G39175.1"; class_code "="; tss_id "TSS13558";
Chr2	Cufflinks	exon	16349968	16350467	.	+	.	gene_id "XLOC_010773"; transcript_id "TCONS_00022309"; exon_number "1"; gene_name "ATATH8"; oId "AT2G39190.1"; nearest_ref "AT2G39190.1"; class_code "="; tss_id "TSS13562"; p_id "P10558";
Chr2	Cufflinks	exon	16350876	16351051	.	+	.	gene_id "XLOC_010773"; transcript_id "TCONS_00022309"; exon_number "2"; gene_name "ATATH8"; oId "AT2G39190.1"; nearest_ref "AT2G39190.1"; class_code "="; tss_id "TSS13562"; p_id "P10558";
Chr2	Cufflinks	exon	16351238	16351379	.	+	.	gene_id "XLOC_010773"; transcript_id "TCONS_00022309"; exon_number "3"; gene_name "ATATH8"; oId "AT2G39190.1"; nearest_ref "AT2G39190.1"; class_code "="; tss_id "TSS13562"; p_id "P10558";
Chr2	Cufflinks	exon	16351503	16351555	.	+	.	gene_id "XLOC_010773"; transcript_id "TCONS_00022309"; exon_number "4"; gene_name "ATATH8"; oId "AT2G39190.1"; nearest_ref "AT2G39190.1"; class_code "="; tss_id "TSS13562"; p_id "P10558";
Chr2	Cufflinks	exon	16351717	16351860	.	+	.	gene_id "XLOC_010773"; transcript_id "TCONS_00022309"; exon_number "5"; gene_name "ATATH8"; oId "AT2G39190.1"; nearest_ref "AT2G39190.1"; class_code "="; tss_id "TSS13562"; p_id "P10558";
Chr2	Cufflinks	exon	16351952	16352056	.	+	.	gene_id "XLOC_010773"; transcript_id "TCONS_00022309"; exon_number "6"; gene_name "ATATH8"; oId "AT2G39190.1"; nearest_ref "AT2G39190.1"; class_code "="; tss_id "TSS13562"; p_id "P10558";
Chr2	Cufflinks	exon	16352142	16352267	.	+	.	gene_id "XLOC_010773"; transcript_id "TCONS_00022309"; exon_number "7"; gene_name "ATATH8"; oId "AT2G39190.1"; nearest_ref "AT2G39190.1"; class_code "="; tss_id "TSS13562"; p_id "P10558";
Chr2	Cufflinks	exon	16352630	16352823	.	+	.	gene_id "XLOC_010773"; transcript_id "TCONS_00022309"; exon_number "8"; gene_name "ATATH8"; oId "AT2G39190.1"; nearest_ref "AT2G39190.1"; class_code "="; tss_id "TSS13562"; p_id "P10558";
Chr2	Cufflinks	exon	16353104	16353210	.	+	.	gene_id "XLOC_010773"; transcript_id "TCONS_00022309"; exon_number "9"; gene_name "ATATH8"; oId "AT2G39190.1"; nearest_ref "AT2G39190.1"; class_code "="; tss_id "TSS13562"; p_id "P10558";
Chr2	Cufflinks	exon	16353300	16353462	.	+	.	gene_id "XLOC_010773"; transcript_id "TCONS_00022309"; exon_number "10"; gene_name "ATATH8"; oId "AT2G39190.1"; nearest_ref "AT2G39190.1"; class_code "="; tss_id "TSS13562"; p_id "P10558";
Chr2	Cufflinks	exon	16353579	16353644	.	+	.	gene_id "XLOC_010773"; transcript_id "TCONS_00022309"; exon_number "11"; gene_name "ATATH8"; oId "AT2G39190.1"; nearest_ref "AT2G39190.1"; class_code "="; tss_id "TSS13562"; p_id "P10558";
Chr2	Cufflinks	exon	16354003	16354096	.	+	.	gene_id "XLOC_010773"; transcript_id "TCONS_00022309"; exon_number "12"; gene_name "ATATH8"; oId "AT2G39190.1"; nearest_ref "AT2G39190.1"; class_code "="; tss_id "TSS13562"; p_id "P10558";
Chr2	Cufflinks	exon	16354281	16354393	.	+	.	gene_id "XLOC_010773"; transcript_id "TCONS_00022309"; exon_number "13"; gene_name "ATATH8"; oId "AT2G39190.1"; nearest_ref "AT2G39190.1"; class_code "="; tss_id "TSS13562"; p_id "P10558";
Chr2	Cufflinks	exon	16354500	16354566	.	+	.	gene_id "XLOC_010773"; transcript_id "TCONS_00022309"; exon_number "14"; gene_name "ATATH8"; oId "AT2G39190.1"; nearest_ref "AT2G39190.1"; class_code "="; tss_id "TSS13562"; p_id "P10558";
Chr2	Cufflinks	exon	16354958	16355111	.	+	.	gene_id "XLOC_010773"; transcript_id "TCONS_00022309"; exon_number "15"; gene_name "ATATH8"; oId "AT2G39190.1"; nearest_ref "AT2G39190.1"; class_code "="; tss_id "TSS13562"; p_id "P10558";
Chr2	Cufflinks	exon	16355341	16355951	.	+	.	gene_id "XLOC_010773"; transcript_id "TCONS_00022309"; exon_number "16"; gene_name "ATATH8"; oId "AT2G39190.1"; nearest_ref "AT2G39190.1"; class_code "="; tss_id "TSS13562"; p_id "P10558";
Chr2	Cufflinks	exon	16349968	16350467	.	+	.	gene_id "XLOC_010773"; transcript_id "TCONS_00022310"; exon_number "1"; gene_name "ATATH8"; oId "AT2G39190.2"; nearest_ref "AT2G39190.2"; class_code "="; tss_id "TSS13562"; p_id "P10557";
Chr2	Cufflinks	exon	16350876	16351051	.	+	.	gene_id "XLOC_010773"; transcript_id "TCONS_00022310"; exon_number "2"; gene_name "ATATH8"; oId "AT2G39190.2"; nearest_ref "AT2G39190.2"; class_code "="; tss_id "TSS13562"; p_id "P10557";
Chr2	Cufflinks	exon	16351238	16351379	.	+	.	gene_id "XLOC_010773"; transcript_id "TCONS_00022310"; exon_number "3"; gene_name "ATATH8"; oId "AT2G39190.2"; nearest_ref "AT2G39190.2"; class_code "="; tss_id "TSS13562"; p_id "P10557";
Chr2	Cufflinks	exon	16351503	16351555	.	+	.	gene_id "XLOC_010773"; transcript_id "TCONS_00022310"; exon_number "4"; gene_name "ATATH8"; oId "AT2G39190.2"; nearest_ref "AT2G39190.2"; class_code "="; tss_id "TSS13562"; p_id "P10557";
Chr2	Cufflinks	exon	16351717	16351860	.	+	.	gene_id "XLOC_010773"; transcript_id "TCONS_00022310"; exon_number "5"; gene_name "ATATH8"; oId "AT2G39190.2"; nearest_ref "AT2G39190.2"; class_code "="; tss_id "TSS13562"; p_id "P10557";
Chr2	Cufflinks	exon	16351952	16352056	.	+	.	gene_id "XLOC_010773"; transcript_id "TCONS_00022310"; exon_number "6"; gene_name "ATATH8"; oId "AT2G39190.2"; nearest_ref "AT2G39190.2"; class_code "="; tss_id "TSS13562"; p_id "P10557";
Chr2	Cufflinks	exon	16352142	16352267	.	+	.	gene_id "XLOC_010773"; transcript_id "TCONS_00022310"; exon_number "7"; gene_name "ATATH8"; oId "AT2G39190.2"; nearest_ref "AT2G39190.2"; class_code "="; tss_id "TSS13562"; p_id "P10557";
Chr2	Cufflinks	exon	16352626	16352823	.	+	.	gene_id "XLOC_010773"; transcript_id "TCONS_00022310"; exon_number "8"; gene_name "ATATH8"; oId "AT2G39190.2"; nearest_ref "AT2G39190.2"; class_code "="; tss_id "TSS13562"; p_id "P10557";
Chr2	Cufflinks	exon	16353104	16353210	.	+	.	gene_id "XLOC_010773"; transcript_id "TCONS_00022310"; exon_number "9"; gene_name "ATATH8"; oId "AT2G39190.2"; nearest_ref "AT2G39190.2"; class_code "="; tss_id "TSS13562"; p_id "P10557";
Chr2	Cufflinks	exon	16353300	16353462	.	+	.	gene_id "XLOC_010773"; transcript_id "TCONS_00022310"; exon_number "10"; gene_name "ATATH8"; oId "AT2G39190.2"; nearest_ref "AT2G39190.2"; class_code "="; tss_id "TSS13562"; p_id "P10557";
Chr2	Cufflinks	exon	16353579	16353644	.	+	.	gene_id "XLOC_010773"; transcript_id "TCONS_00022310"; exon_number "11"; gene_name "ATATH8"; oId "AT2G39190.2"; nearest_ref "AT2G39190.2"; class_code "="; tss_id "TSS13562"; p_id "P10557";
Chr2	Cufflinks	exon	16354003	16354096	.	+	.	gene_id "XLOC_010773"; transcript_id "TCONS_00022310"; exon_number "12"; gene_name "ATATH8"; oId "AT2G39190.2"; nearest_ref "AT2G39190.2"; class_code "="; tss_id "TSS13562"; p_id "P10557";
Chr2	Cufflinks	exon	16354281	16354393	.	+	.	gene_id "XLOC_010773"; transcript_id "TCONS_00022310"; exon_number "13"; gene_name "ATATH8"; oId "AT2G39190.2"; nearest_ref "AT2G39190.2"; class_code "="; tss_id "TSS13562"; p_id "P10557";
Chr2	Cufflinks	exon	16354496	16354566	.	+	.	gene_id "XLOC_010773"; transcript_id "TCONS_00022310"; exon_number "14"; gene_name "ATATH8"; oId "AT2G39190.2"; nearest_ref "AT2G39190.2"; class_code "="; tss_id "TSS13562"; p_id "P10557";
Chr2	Cufflinks	exon	16354958	16355111	.	+	.	gene_id "XLOC_010773"; transcript_id "TCONS_00022310"; exon_number "15"; gene_name "ATATH8"; oId "AT2G39190.2"; nearest_ref "AT2G39190.2"; class_code "="; tss_id "TSS13562"; p_id "P10557";
Chr2	Cufflinks	exon	16355341	16355963	.	+	.	gene_id "XLOC_010773"; transcript_id "TCONS_00022310"; exon_number "16"; gene_name "ATATH8"; oId "AT2G39190.2"; nearest_ref "AT2G39190.2"; class_code "="; tss_id "TSS13562"; p_id "P10557";
Chr2	Cufflinks	exon	16381647	16384250	.	+	.	gene_id "XLOC_010774"; transcript_id "TCONS_00022311"; exon_number "1"; gene_name "LOJ"; oId "AT2G39230.1"; nearest_ref "AT2G39230.1"; class_code "="; tss_id "TSS13563"; p_id "P10559";
Chr2	Cufflinks	exon	16399972	16400318	.	+	.	gene_id "XLOC_010775"; transcript_id "TCONS_00022312"; exon_number "1"; gene_name "AT2G39270"; oId "AT2G39270.1"; nearest_ref "AT2G39270.1"; class_code "="; tss_id "TSS13564"; p_id "P10560";
Chr2	Cufflinks	exon	16400691	16400831	.	+	.	gene_id "XLOC_010775"; transcript_id "TCONS_00022312"; exon_number "2"; gene_name "AT2G39270"; oId "AT2G39270.1"; nearest_ref "AT2G39270.1"; class_code "="; tss_id "TSS13564"; p_id "P10560";
Chr2	Cufflinks	exon	16400916	16401188	.	+	.	gene_id "XLOC_010775"; transcript_id "TCONS_00022312"; exon_number "3"; gene_name "AT2G39270"; oId "AT2G39270.1"; nearest_ref "AT2G39270.1"; class_code "="; tss_id "TSS13564"; p_id "P10560";
Chr2	Cufflinks	exon	16401271	16401671	.	+	.	gene_id "XLOC_010775"; transcript_id "TCONS_00022312"; exon_number "4"; gene_name "AT2G39270"; oId "AT2G39270.1"; nearest_ref "AT2G39270.1"; class_code "="; tss_id "TSS13564"; p_id "P10560";
Chr2	Cufflinks	exon	16407239	16407646	.	+	.	gene_id "XLOC_010776"; transcript_id "TCONS_00022313"; exon_number "1"; gene_name "PGPS1"; oId "AT2G39290.1"; nearest_ref "AT2G39290.1"; class_code "="; tss_id "TSS13565"; p_id "P10561";
Chr2	Cufflinks	exon	16407927	16408024	.	+	.	gene_id "XLOC_010776"; transcript_id "TCONS_00022313"; exon_number "2"; gene_name "PGPS1"; oId "AT2G39290.1"; nearest_ref "AT2G39290.1"; class_code "="; tss_id "TSS13565"; p_id "P10561";
Chr2	Cufflinks	exon	16408108	16408158	.	+	.	gene_id "XLOC_010776"; transcript_id "TCONS_00022313"; exon_number "3"; gene_name "PGPS1"; oId "AT2G39290.1"; nearest_ref "AT2G39290.1"; class_code "="; tss_id "TSS13565"; p_id "P10561";
Chr2	Cufflinks	exon	16408276	16408389	.	+	.	gene_id "XLOC_010776"; transcript_id "TCONS_00022313"; exon_number "4"; gene_name "PGPS1"; oId "AT2G39290.1"; nearest_ref "AT2G39290.1"; class_code "="; tss_id "TSS13565"; p_id "P10561";
Chr2	Cufflinks	exon	16408484	16408540	.	+	.	gene_id "XLOC_010776"; transcript_id "TCONS_00022313"; exon_number "5"; gene_name "PGPS1"; oId "AT2G39290.1"; nearest_ref "AT2G39290.1"; class_code "="; tss_id "TSS13565"; p_id "P10561";
Chr2	Cufflinks	exon	16408643	16409123	.	+	.	gene_id "XLOC_010776"; transcript_id "TCONS_00022313"; exon_number "6"; gene_name "PGPS1"; oId "AT2G39290.1"; nearest_ref "AT2G39290.1"; class_code "="; tss_id "TSS13565"; p_id "P10561";
Chr2	Cufflinks	exon	16423639	16423905	.	+	.	gene_id "XLOC_010777"; transcript_id "TCONS_00022314"; exon_number "1"; gene_name "AT2G39340"; oId "AT2G39340.1"; nearest_ref "AT2G39340.1"; class_code "="; tss_id "TSS13566"; p_id "P10562";
Chr2	Cufflinks	exon	16424026	16424099	.	+	.	gene_id "XLOC_010777"; transcript_id "TCONS_00022314"; exon_number "2"; gene_name "AT2G39340"; oId "AT2G39340.1"; nearest_ref "AT2G39340.1"; class_code "="; tss_id "TSS13566"; p_id "P10562";
Chr2	Cufflinks	exon	16424766	16425665	.	+	.	gene_id "XLOC_010777"; transcript_id "TCONS_00022314"; exon_number "3"; gene_name "AT2G39340"; oId "AT2G39340.1"; nearest_ref "AT2G39340.1"; class_code "="; tss_id "TSS13566"; p_id "P10562";
Chr2	Cufflinks	exon	16425967	16426386	.	+	.	gene_id "XLOC_010777"; transcript_id "TCONS_00022314"; exon_number "4"; gene_name "AT2G39340"; oId "AT2G39340.1"; nearest_ref "AT2G39340.1"; class_code "="; tss_id "TSS13566"; p_id "P10562";
Chr2	Cufflinks	exon	16426533	16426634	.	+	.	gene_id "XLOC_010777"; transcript_id "TCONS_00022314"; exon_number "5"; gene_name "AT2G39340"; oId "AT2G39340.1"; nearest_ref "AT2G39340.1"; class_code "="; tss_id "TSS13566"; p_id "P10562";
Chr2	Cufflinks	exon	16426894	16426991	.	+	.	gene_id "XLOC_010777"; transcript_id "TCONS_00022314"; exon_number "6"; gene_name "AT2G39340"; oId "AT2G39340.1"; nearest_ref "AT2G39340.1"; class_code "="; tss_id "TSS13566"; p_id "P10562";
Chr2	Cufflinks	exon	16427115	16427283	.	+	.	gene_id "XLOC_010777"; transcript_id "TCONS_00022314"; exon_number "7"; gene_name "AT2G39340"; oId "AT2G39340.1"; nearest_ref "AT2G39340.1"; class_code "="; tss_id "TSS13566"; p_id "P10562";
Chr2	Cufflinks	exon	16427444	16427926	.	+	.	gene_id "XLOC_010777"; transcript_id "TCONS_00022314"; exon_number "8"; gene_name "AT2G39340"; oId "AT2G39340.1"; nearest_ref "AT2G39340.1"; class_code "="; tss_id "TSS13566"; p_id "P10562";
Chr2	Cufflinks	exon	16428008	16428148	.	+	.	gene_id "XLOC_010777"; transcript_id "TCONS_00022314"; exon_number "9"; gene_name "AT2G39340"; oId "AT2G39340.1"; nearest_ref "AT2G39340.1"; class_code "="; tss_id "TSS13566"; p_id "P10562";
Chr2	Cufflinks	exon	16428276	16428335	.	+	.	gene_id "XLOC_010777"; transcript_id "TCONS_00022314"; exon_number "10"; gene_name "AT2G39340"; oId "AT2G39340.1"; nearest_ref "AT2G39340.1"; class_code "="; tss_id "TSS13566"; p_id "P10562";
Chr2	Cufflinks	exon	16428704	16428834	.	+	.	gene_id "XLOC_010777"; transcript_id "TCONS_00022314"; exon_number "11"; gene_name "AT2G39340"; oId "AT2G39340.1"; nearest_ref "AT2G39340.1"; class_code "="; tss_id "TSS13566"; p_id "P10562";
Chr2	Cufflinks	exon	16429117	16429250	.	+	.	gene_id "XLOC_010777"; transcript_id "TCONS_00022314"; exon_number "12"; gene_name "AT2G39340"; oId "AT2G39340.1"; nearest_ref "AT2G39340.1"; class_code "="; tss_id "TSS13566"; p_id "P10562";
Chr2	Cufflinks	exon	16429346	16429575	.	+	.	gene_id "XLOC_010777"; transcript_id "TCONS_00022314"; exon_number "13"; gene_name "AT2G39340"; oId "AT2G39340.1"; nearest_ref "AT2G39340.1"; class_code "="; tss_id "TSS13566"; p_id "P10562";
Chr2	Cufflinks	exon	16429676	16430108	.	+	.	gene_id "XLOC_010777"; transcript_id "TCONS_00022314"; exon_number "14"; gene_name "AT2G39340"; oId "AT2G39340.1"; nearest_ref "AT2G39340.1"; class_code "="; tss_id "TSS13566"; p_id "P10562";
Chr2	Cufflinks	exon	16423639	16423905	.	+	.	gene_id "XLOC_010777"; transcript_id "TCONS_00029728"; exon_number "1"; gene_name "AT2G39340"; oId "CUFF.2159.2"; nearest_ref "AT2G39340.1"; class_code "j"; tss_id "TSS13566";
Chr2	Cufflinks	exon	16424026	16424099	.	+	.	gene_id "XLOC_010777"; transcript_id "TCONS_00029728"; exon_number "2"; gene_name "AT2G39340"; oId "CUFF.2159.2"; nearest_ref "AT2G39340.1"; class_code "j"; tss_id "TSS13566";
Chr2	Cufflinks	exon	16424766	16426386	.	+	.	gene_id "XLOC_010777"; transcript_id "TCONS_00029728"; exon_number "3"; gene_name "AT2G39340"; oId "CUFF.2159.2"; nearest_ref "AT2G39340.1"; class_code "j"; tss_id "TSS13566";
Chr2	Cufflinks	exon	16426533	16426634	.	+	.	gene_id "XLOC_010777"; transcript_id "TCONS_00029728"; exon_number "4"; gene_name "AT2G39340"; oId "CUFF.2159.2"; nearest_ref "AT2G39340.1"; class_code "j"; tss_id "TSS13566";
Chr2	Cufflinks	exon	16426894	16427283	.	+	.	gene_id "XLOC_010777"; transcript_id "TCONS_00029728"; exon_number "5"; gene_name "AT2G39340"; oId "CUFF.2159.2"; nearest_ref "AT2G39340.1"; class_code "j"; tss_id "TSS13566";
Chr2	Cufflinks	exon	16427444	16427926	.	+	.	gene_id "XLOC_010777"; transcript_id "TCONS_00029728"; exon_number "6"; gene_name "AT2G39340"; oId "CUFF.2159.2"; nearest_ref "AT2G39340.1"; class_code "j"; tss_id "TSS13566";
Chr2	Cufflinks	exon	16428008	16428150	.	+	.	gene_id "XLOC_010777"; transcript_id "TCONS_00029728"; exon_number "7"; gene_name "AT2G39340"; oId "CUFF.2159.2"; nearest_ref "AT2G39340.1"; class_code "j"; tss_id "TSS13566";
Chr2	Cufflinks	exon	16428278	16428335	.	+	.	gene_id "XLOC_010777"; transcript_id "TCONS_00029728"; exon_number "8"; gene_name "AT2G39340"; oId "CUFF.2159.2"; nearest_ref "AT2G39340.1"; class_code "j"; tss_id "TSS13566";
Chr2	Cufflinks	exon	16428704	16428834	.	+	.	gene_id "XLOC_010777"; transcript_id "TCONS_00029728"; exon_number "9"; gene_name "AT2G39340"; oId "CUFF.2159.2"; nearest_ref "AT2G39340.1"; class_code "j"; tss_id "TSS13566";
Chr2	Cufflinks	exon	16429117	16429250	.	+	.	gene_id "XLOC_010777"; transcript_id "TCONS_00029728"; exon_number "10"; gene_name "AT2G39340"; oId "CUFF.2159.2"; nearest_ref "AT2G39340.1"; class_code "j"; tss_id "TSS13566";
Chr2	Cufflinks	exon	16429346	16429575	.	+	.	gene_id "XLOC_010777"; transcript_id "TCONS_00029728"; exon_number "11"; gene_name "AT2G39340"; oId "CUFF.2159.2"; nearest_ref "AT2G39340.1"; class_code "j"; tss_id "TSS13566";
Chr2	Cufflinks	exon	16429676	16430178	.	+	.	gene_id "XLOC_010777"; transcript_id "TCONS_00029728"; exon_number "12"; gene_name "AT2G39340"; oId "CUFF.2159.2"; nearest_ref "AT2G39340.1"; class_code "j"; tss_id "TSS13566";
Chr2	Cufflinks	exon	16425667	16426386	.	+	.	gene_id "XLOC_010777"; transcript_id "TCONS_00022315"; exon_number "1"; gene_name "AT2G39340"; oId "CUFF.12604.2"; nearest_ref "AT2G39340.1"; class_code "j"; tss_id "TSS13567";
Chr2	Cufflinks	exon	16426533	16426634	.	+	.	gene_id "XLOC_010777"; transcript_id "TCONS_00022315"; exon_number "2"; gene_name "AT2G39340"; oId "CUFF.12604.2"; nearest_ref "AT2G39340.1"; class_code "j"; tss_id "TSS13567";
Chr2	Cufflinks	exon	16426894	16426991	.	+	.	gene_id "XLOC_010777"; transcript_id "TCONS_00022315"; exon_number "3"; gene_name "AT2G39340"; oId "CUFF.12604.2"; nearest_ref "AT2G39340.1"; class_code "j"; tss_id "TSS13567";
Chr2	Cufflinks	exon	16427115	16427283	.	+	.	gene_id "XLOC_010777"; transcript_id "TCONS_00022315"; exon_number "4"; gene_name "AT2G39340"; oId "CUFF.12604.2"; nearest_ref "AT2G39340.1"; class_code "j"; tss_id "TSS13567";
Chr2	Cufflinks	exon	16427444	16427926	.	+	.	gene_id "XLOC_010777"; transcript_id "TCONS_00022315"; exon_number "5"; gene_name "AT2G39340"; oId "CUFF.12604.2"; nearest_ref "AT2G39340.1"; class_code "j"; tss_id "TSS13567";
Chr2	Cufflinks	exon	16428008	16428148	.	+	.	gene_id "XLOC_010777"; transcript_id "TCONS_00022315"; exon_number "6"; gene_name "AT2G39340"; oId "CUFF.12604.2"; nearest_ref "AT2G39340.1"; class_code "j"; tss_id "TSS13567";
Chr2	Cufflinks	exon	16428276	16428335	.	+	.	gene_id "XLOC_010777"; transcript_id "TCONS_00022315"; exon_number "7"; gene_name "AT2G39340"; oId "CUFF.12604.2"; nearest_ref "AT2G39340.1"; class_code "j"; tss_id "TSS13567";
Chr2	Cufflinks	exon	16428704	16428834	.	+	.	gene_id "XLOC_010777"; transcript_id "TCONS_00022315"; exon_number "8"; gene_name "AT2G39340"; oId "CUFF.12604.2"; nearest_ref "AT2G39340.1"; class_code "j"; tss_id "TSS13567";
Chr2	Cufflinks	exon	16429117	16429250	.	+	.	gene_id "XLOC_010777"; transcript_id "TCONS_00022315"; exon_number "9"; gene_name "AT2G39340"; oId "CUFF.12604.2"; nearest_ref "AT2G39340.1"; class_code "j"; tss_id "TSS13567";
Chr2	Cufflinks	exon	16429346	16429575	.	+	.	gene_id "XLOC_010777"; transcript_id "TCONS_00022315"; exon_number "10"; gene_name "AT2G39340"; oId "CUFF.12604.2"; nearest_ref "AT2G39340.1"; class_code "j"; tss_id "TSS13567";
Chr2	Cufflinks	exon	16429676	16430234	.	+	.	gene_id "XLOC_010777"; transcript_id "TCONS_00022315"; exon_number "11"; gene_name "AT2G39340"; oId "CUFF.12604.2"; nearest_ref "AT2G39340.1"; class_code "j"; tss_id "TSS13567";
Chr2	Cufflinks	exon	16446615	16446653	.	+	.	gene_id "XLOC_010778"; transcript_id "TCONS_00027699"; exon_number "1"; gene_name "ATEXO70H2"; oId "CUFF.2160.1"; nearest_ref "AT2G39380.1"; class_code "x"; tss_id "TSS13568";
Chr2	Cufflinks	exon	16447100	16448737	.	+	.	gene_id "XLOC_010778"; transcript_id "TCONS_00027699"; exon_number "2"; gene_name "ATEXO70H2"; oId "CUFF.2160.1"; nearest_ref "AT2G39380.1"; class_code "x"; tss_id "TSS13568";
Chr2	Cufflinks	exon	16452612	16452736	.	+	.	gene_id "XLOC_010779"; transcript_id "TCONS_00022316"; exon_number "1"; gene_name "AT2G39400"; oId "AT2G39400.1"; nearest_ref "AT2G39400.1"; class_code "="; tss_id "TSS13569"; p_id "P10563";
Chr2	Cufflinks	exon	16452892	16453018	.	+	.	gene_id "XLOC_010779"; transcript_id "TCONS_00022316"; exon_number "2"; gene_name "AT2G39400"; oId "AT2G39400.1"; nearest_ref "AT2G39400.1"; class_code "="; tss_id "TSS13569"; p_id "P10563";
Chr2	Cufflinks	exon	16453116	16453262	.	+	.	gene_id "XLOC_010779"; transcript_id "TCONS_00022316"; exon_number "3"; gene_name "AT2G39400"; oId "AT2G39400.1"; nearest_ref "AT2G39400.1"; class_code "="; tss_id "TSS13569"; p_id "P10563";
Chr2	Cufflinks	exon	16453347	16453477	.	+	.	gene_id "XLOC_010779"; transcript_id "TCONS_00022316"; exon_number "4"; gene_name "AT2G39400"; oId "AT2G39400.1"; nearest_ref "AT2G39400.1"; class_code "="; tss_id "TSS13569"; p_id "P10563";
Chr2	Cufflinks	exon	16453934	16454071	.	+	.	gene_id "XLOC_010779"; transcript_id "TCONS_00022316"; exon_number "5"; gene_name "AT2G39400"; oId "AT2G39400.1"; nearest_ref "AT2G39400.1"; class_code "="; tss_id "TSS13569"; p_id "P10563";
Chr2	Cufflinks	exon	16454163	16454261	.	+	.	gene_id "XLOC_010779"; transcript_id "TCONS_00022316"; exon_number "6"; gene_name "AT2G39400"; oId "AT2G39400.1"; nearest_ref "AT2G39400.1"; class_code "="; tss_id "TSS13569"; p_id "P10563";
Chr2	Cufflinks	exon	16454375	16454801	.	+	.	gene_id "XLOC_010779"; transcript_id "TCONS_00022316"; exon_number "7"; gene_name "AT2G39400"; oId "AT2G39400.1"; nearest_ref "AT2G39400.1"; class_code "="; tss_id "TSS13569"; p_id "P10563";
Chr2	Cufflinks	exon	16452612	16452736	.	+	.	gene_id "XLOC_010779"; transcript_id "TCONS_00022317"; exon_number "1"; gene_name "AT2G39400"; oId "CUFF.12610.2"; nearest_ref "AT2G39400.1"; class_code "j"; tss_id "TSS13569";
Chr2	Cufflinks	exon	16452892	16453018	.	+	.	gene_id "XLOC_010779"; transcript_id "TCONS_00022317"; exon_number "2"; gene_name "AT2G39400"; oId "CUFF.12610.2"; nearest_ref "AT2G39400.1"; class_code "j"; tss_id "TSS13569";
Chr2	Cufflinks	exon	16453116	16453262	.	+	.	gene_id "XLOC_010779"; transcript_id "TCONS_00022317"; exon_number "3"; gene_name "AT2G39400"; oId "CUFF.12610.2"; nearest_ref "AT2G39400.1"; class_code "j"; tss_id "TSS13569";
Chr2	Cufflinks	exon	16453346	16453477	.	+	.	gene_id "XLOC_010779"; transcript_id "TCONS_00022317"; exon_number "4"; gene_name "AT2G39400"; oId "CUFF.12610.2"; nearest_ref "AT2G39400.1"; class_code "j"; tss_id "TSS13569";
Chr2	Cufflinks	exon	16453934	16454071	.	+	.	gene_id "XLOC_010779"; transcript_id "TCONS_00022317"; exon_number "5"; gene_name "AT2G39400"; oId "CUFF.12610.2"; nearest_ref "AT2G39400.1"; class_code "j"; tss_id "TSS13569";
Chr2	Cufflinks	exon	16454163	16454261	.	+	.	gene_id "XLOC_010779"; transcript_id "TCONS_00022317"; exon_number "6"; gene_name "AT2G39400"; oId "CUFF.12610.2"; nearest_ref "AT2G39400.1"; class_code "j"; tss_id "TSS13569";
Chr2	Cufflinks	exon	16454375	16454869	.	+	.	gene_id "XLOC_010779"; transcript_id "TCONS_00022317"; exon_number "7"; gene_name "AT2G39400"; oId "CUFF.12610.2"; nearest_ref "AT2G39400.1"; class_code "j"; tss_id "TSS13569";
Chr2	Cufflinks	exon	16455569	16455669	.	+	.	gene_id "XLOC_010780"; transcript_id "TCONS_00022318"; exon_number "1"; gene_name "AT2G39410"; oId "AT2G39410.1"; nearest_ref "AT2G39410.1"; class_code "="; tss_id "TSS13570"; p_id "P10564";
Chr2	Cufflinks	exon	16455769	16455801	.	+	.	gene_id "XLOC_010780"; transcript_id "TCONS_00022318"; exon_number "2"; gene_name "AT2G39410"; oId "AT2G39410.1"; nearest_ref "AT2G39410.1"; class_code "="; tss_id "TSS13570"; p_id "P10564";
Chr2	Cufflinks	exon	16455879	16456005	.	+	.	gene_id "XLOC_010780"; transcript_id "TCONS_00022318"; exon_number "3"; gene_name "AT2G39410"; oId "AT2G39410.1"; nearest_ref "AT2G39410.1"; class_code "="; tss_id "TSS13570"; p_id "P10564";
Chr2	Cufflinks	exon	16456199	16456464	.	+	.	gene_id "XLOC_010780"; transcript_id "TCONS_00022318"; exon_number "4"; gene_name "AT2G39410"; oId "AT2G39410.1"; nearest_ref "AT2G39410.1"; class_code "="; tss_id "TSS13570"; p_id "P10564";
Chr2	Cufflinks	exon	16455569	16455669	.	+	.	gene_id "XLOC_010780"; transcript_id "TCONS_00022319"; exon_number "1"; gene_name "AT2G39410"; oId "AT2G39410.2"; nearest_ref "AT2G39410.2"; class_code "="; tss_id "TSS13570"; p_id "P10565";
Chr2	Cufflinks	exon	16455769	16455801	.	+	.	gene_id "XLOC_010780"; transcript_id "TCONS_00022319"; exon_number "2"; gene_name "AT2G39410"; oId "AT2G39410.2"; nearest_ref "AT2G39410.2"; class_code "="; tss_id "TSS13570"; p_id "P10565";
Chr2	Cufflinks	exon	16455879	16456005	.	+	.	gene_id "XLOC_010780"; transcript_id "TCONS_00022319"; exon_number "3"; gene_name "AT2G39410"; oId "AT2G39410.2"; nearest_ref "AT2G39410.2"; class_code "="; tss_id "TSS13570"; p_id "P10565";
Chr2	Cufflinks	exon	16456199	16456345	.	+	.	gene_id "XLOC_010780"; transcript_id "TCONS_00022319"; exon_number "4"; gene_name "AT2G39410"; oId "AT2G39410.2"; nearest_ref "AT2G39410.2"; class_code "="; tss_id "TSS13570"; p_id "P10565";
Chr2	Cufflinks	exon	16456564	16456694	.	+	.	gene_id "XLOC_010780"; transcript_id "TCONS_00022319"; exon_number "5"; gene_name "AT2G39410"; oId "AT2G39410.2"; nearest_ref "AT2G39410.2"; class_code "="; tss_id "TSS13570"; p_id "P10565";
Chr2	Cufflinks	exon	16457412	16457549	.	+	.	gene_id "XLOC_010780"; transcript_id "TCONS_00022319"; exon_number "6"; gene_name "AT2G39410"; oId "AT2G39410.2"; nearest_ref "AT2G39410.2"; class_code "="; tss_id "TSS13570"; p_id "P10565";
Chr2	Cufflinks	exon	16457670	16457768	.	+	.	gene_id "XLOC_010780"; transcript_id "TCONS_00022319"; exon_number "7"; gene_name "AT2G39410"; oId "AT2G39410.2"; nearest_ref "AT2G39410.2"; class_code "="; tss_id "TSS13570"; p_id "P10565";
Chr2	Cufflinks	exon	16457942	16458217	.	+	.	gene_id "XLOC_010780"; transcript_id "TCONS_00022319"; exon_number "8"; gene_name "AT2G39410"; oId "AT2G39410.2"; nearest_ref "AT2G39410.2"; class_code "="; tss_id "TSS13570"; p_id "P10565";
Chr2	Cufflinks	exon	16460364	16460444	.	+	.	gene_id "XLOC_010781"; transcript_id "TCONS_00022320"; exon_number "1"; gene_name "AT2G39420"; oId "AT2G39420.1"; nearest_ref "AT2G39420.1"; class_code "="; tss_id "TSS13571"; p_id "P10566";
Chr2	Cufflinks	exon	16460557	16460589	.	+	.	gene_id "XLOC_010781"; transcript_id "TCONS_00022320"; exon_number "2"; gene_name "AT2G39420"; oId "AT2G39420.1"; nearest_ref "AT2G39420.1"; class_code "="; tss_id "TSS13571"; p_id "P10566";
Chr2	Cufflinks	exon	16460684	16460810	.	+	.	gene_id "XLOC_010781"; transcript_id "TCONS_00022320"; exon_number "3"; gene_name "AT2G39420"; oId "AT2G39420.1"; nearest_ref "AT2G39420.1"; class_code "="; tss_id "TSS13571"; p_id "P10566";
Chr2	Cufflinks	exon	16460907	16461053	.	+	.	gene_id "XLOC_010781"; transcript_id "TCONS_00022320"; exon_number "4"; gene_name "AT2G39420"; oId "AT2G39420.1"; nearest_ref "AT2G39420.1"; class_code "="; tss_id "TSS13571"; p_id "P10566";
Chr2	Cufflinks	exon	16461336	16461466	.	+	.	gene_id "XLOC_010781"; transcript_id "TCONS_00022320"; exon_number "5"; gene_name "AT2G39420"; oId "AT2G39420.1"; nearest_ref "AT2G39420.1"; class_code "="; tss_id "TSS13571"; p_id "P10566";
Chr2	Cufflinks	exon	16462184	16462321	.	+	.	gene_id "XLOC_010781"; transcript_id "TCONS_00022320"; exon_number "6"; gene_name "AT2G39420"; oId "AT2G39420.1"; nearest_ref "AT2G39420.1"; class_code "="; tss_id "TSS13571"; p_id "P10566";
Chr2	Cufflinks	exon	16462413	16462511	.	+	.	gene_id "XLOC_010781"; transcript_id "TCONS_00022320"; exon_number "7"; gene_name "AT2G39420"; oId "AT2G39420.1"; nearest_ref "AT2G39420.1"; class_code "="; tss_id "TSS13571"; p_id "P10566";
Chr2	Cufflinks	exon	16462597	16463061	.	+	.	gene_id "XLOC_010781"; transcript_id "TCONS_00022320"; exon_number "8"; gene_name "AT2G39420"; oId "AT2G39420.1"; nearest_ref "AT2G39420.1"; class_code "="; tss_id "TSS13571"; p_id "P10566";
Chr2	Cufflinks	exon	16463347	16464531	.	+	.	gene_id "XLOC_010782"; transcript_id "TCONS_00022321"; exon_number "1"; gene_name "AT2G39430"; oId "AT2G39430.1"; nearest_ref "AT2G39430.1"; class_code "="; tss_id "TSS13572"; p_id "P10567";
Chr2	Cufflinks	exon	16474149	16474912	.	+	.	gene_id "XLOC_010783"; transcript_id "TCONS_00022322"; exon_number "1"; gene_name "ATRPL23A"; oId "AT2G39460.2"; nearest_ref "AT2G39460.2"; class_code "="; tss_id "TSS13573"; p_id "P10568";
Chr2	Cufflinks	exon	16475020	16475064	.	+	.	gene_id "XLOC_010783"; transcript_id "TCONS_00022322"; exon_number "2"; gene_name "ATRPL23A"; oId "AT2G39460.2"; nearest_ref "AT2G39460.2"; class_code "="; tss_id "TSS13573"; p_id "P10568";
Chr2	Cufflinks	exon	16475368	16475731	.	+	.	gene_id "XLOC_010783"; transcript_id "TCONS_00022322"; exon_number "3"; gene_name "ATRPL23A"; oId "AT2G39460.2"; nearest_ref "AT2G39460.2"; class_code "="; tss_id "TSS13573"; p_id "P10568";
Chr2	Cufflinks	exon	16475820	16476046	.	+	.	gene_id "XLOC_010783"; transcript_id "TCONS_00022322"; exon_number "4"; gene_name "ATRPL23A"; oId "AT2G39460.2"; nearest_ref "AT2G39460.2"; class_code "="; tss_id "TSS13573"; p_id "P10568";
Chr2	Cufflinks	exon	16474923	16475064	.	+	.	gene_id "XLOC_010783"; transcript_id "TCONS_00022323"; exon_number "1"; gene_name "ATRPL23A"; oId "AT2G39460.1"; nearest_ref "AT2G39460.1"; class_code "="; tss_id "TSS13574"; p_id "P10568";
Chr2	Cufflinks	exon	16475368	16475731	.	+	.	gene_id "XLOC_010783"; transcript_id "TCONS_00022323"; exon_number "2"; gene_name "ATRPL23A"; oId "AT2G39460.1"; nearest_ref "AT2G39460.1"; class_code "="; tss_id "TSS13574"; p_id "P10568";
Chr2	Cufflinks	exon	16475820	16476108	.	+	.	gene_id "XLOC_010783"; transcript_id "TCONS_00022323"; exon_number "3"; gene_name "ATRPL23A"; oId "AT2G39460.1"; nearest_ref "AT2G39460.1"; class_code "="; tss_id "TSS13574"; p_id "P10568";
Chr2	Cufflinks	exon	16476216	16476394	.	+	.	gene_id "XLOC_010784"; transcript_id "TCONS_00022326"; exon_number "1"; gene_name "PPL2"; oId "AT2G39470.3"; nearest_ref "AT2G39470.3"; class_code "="; tss_id "TSS13575"; p_id "P10570";
Chr2	Cufflinks	exon	16476477	16476534	.	+	.	gene_id "XLOC_010784"; transcript_id "TCONS_00022326"; exon_number "2"; gene_name "PPL2"; oId "AT2G39470.3"; nearest_ref "AT2G39470.3"; class_code "="; tss_id "TSS13575"; p_id "P10570";
Chr2	Cufflinks	exon	16476644	16476748	.	+	.	gene_id "XLOC_010784"; transcript_id "TCONS_00022326"; exon_number "3"; gene_name "PPL2"; oId "AT2G39470.3"; nearest_ref "AT2G39470.3"; class_code "="; tss_id "TSS13575"; p_id "P10570";
Chr2	Cufflinks	exon	16476842	16476915	.	+	.	gene_id "XLOC_010784"; transcript_id "TCONS_00022326"; exon_number "4"; gene_name "PPL2"; oId "AT2G39470.3"; nearest_ref "AT2G39470.3"; class_code "="; tss_id "TSS13575"; p_id "P10570";
Chr2	Cufflinks	exon	16477002	16477124	.	+	.	gene_id "XLOC_010784"; transcript_id "TCONS_00022326"; exon_number "5"; gene_name "PPL2"; oId "AT2G39470.3"; nearest_ref "AT2G39470.3"; class_code "="; tss_id "TSS13575"; p_id "P10570";
Chr2	Cufflinks	exon	16477212	16477283	.	+	.	gene_id "XLOC_010784"; transcript_id "TCONS_00022326"; exon_number "6"; gene_name "PPL2"; oId "AT2G39470.3"; nearest_ref "AT2G39470.3"; class_code "="; tss_id "TSS13575"; p_id "P10570";
Chr2	Cufflinks	exon	16477370	16477464	.	+	.	gene_id "XLOC_010784"; transcript_id "TCONS_00022326"; exon_number "7"; gene_name "PPL2"; oId "AT2G39470.3"; nearest_ref "AT2G39470.3"; class_code "="; tss_id "TSS13575"; p_id "P10570";
Chr2	Cufflinks	exon	16477550	16477843	.	+	.	gene_id "XLOC_010784"; transcript_id "TCONS_00022326"; exon_number "8"; gene_name "PPL2"; oId "AT2G39470.3"; nearest_ref "AT2G39470.3"; class_code "="; tss_id "TSS13575"; p_id "P10570";
Chr2	Cufflinks	exon	16476216	16476394	.	+	.	gene_id "XLOC_010784"; transcript_id "TCONS_00022325"; exon_number "1"; gene_name "PPL2"; oId "AT2G39470.2"; nearest_ref "AT2G39470.2"; class_code "="; tss_id "TSS13575"; p_id "P10569";
Chr2	Cufflinks	exon	16476477	16476534	.	+	.	gene_id "XLOC_010784"; transcript_id "TCONS_00022325"; exon_number "2"; gene_name "PPL2"; oId "AT2G39470.2"; nearest_ref "AT2G39470.2"; class_code "="; tss_id "TSS13575"; p_id "P10569";
Chr2	Cufflinks	exon	16476644	16476748	.	+	.	gene_id "XLOC_010784"; transcript_id "TCONS_00022325"; exon_number "3"; gene_name "PPL2"; oId "AT2G39470.2"; nearest_ref "AT2G39470.2"; class_code "="; tss_id "TSS13575"; p_id "P10569";
Chr2	Cufflinks	exon	16476842	16476915	.	+	.	gene_id "XLOC_010784"; transcript_id "TCONS_00022325"; exon_number "4"; gene_name "PPL2"; oId "AT2G39470.2"; nearest_ref "AT2G39470.2"; class_code "="; tss_id "TSS13575"; p_id "P10569";
Chr2	Cufflinks	exon	16477002	16477124	.	+	.	gene_id "XLOC_010784"; transcript_id "TCONS_00022325"; exon_number "5"; gene_name "PPL2"; oId "AT2G39470.2"; nearest_ref "AT2G39470.2"; class_code "="; tss_id "TSS13575"; p_id "P10569";
Chr2	Cufflinks	exon	16477212	16477283	.	+	.	gene_id "XLOC_010784"; transcript_id "TCONS_00022325"; exon_number "6"; gene_name "PPL2"; oId "AT2G39470.2"; nearest_ref "AT2G39470.2"; class_code "="; tss_id "TSS13575"; p_id "P10569";
Chr2	Cufflinks	exon	16477368	16477464	.	+	.	gene_id "XLOC_010784"; transcript_id "TCONS_00022325"; exon_number "7"; gene_name "PPL2"; oId "AT2G39470.2"; nearest_ref "AT2G39470.2"; class_code "="; tss_id "TSS13575"; p_id "P10569";
Chr2	Cufflinks	exon	16477550	16477843	.	+	.	gene_id "XLOC_010784"; transcript_id "TCONS_00022325"; exon_number "8"; gene_name "PPL2"; oId "AT2G39470.2"; nearest_ref "AT2G39470.2"; class_code "="; tss_id "TSS13575"; p_id "P10569";
Chr2	Cufflinks	exon	16476216	16476394	.	+	.	gene_id "XLOC_010784"; transcript_id "TCONS_00022324"; exon_number "1"; gene_name "PPL2"; oId "AT2G39470.1"; nearest_ref "AT2G39470.1"; class_code "="; tss_id "TSS13575"; p_id "P10571";
Chr2	Cufflinks	exon	16476477	16476558	.	+	.	gene_id "XLOC_010784"; transcript_id "TCONS_00022324"; exon_number "2"; gene_name "PPL2"; oId "AT2G39470.1"; nearest_ref "AT2G39470.1"; class_code "="; tss_id "TSS13575"; p_id "P10571";
Chr2	Cufflinks	exon	16476644	16476748	.	+	.	gene_id "XLOC_010784"; transcript_id "TCONS_00022324"; exon_number "3"; gene_name "PPL2"; oId "AT2G39470.1"; nearest_ref "AT2G39470.1"; class_code "="; tss_id "TSS13575"; p_id "P10571";
Chr2	Cufflinks	exon	16476842	16476915	.	+	.	gene_id "XLOC_010784"; transcript_id "TCONS_00022324"; exon_number "4"; gene_name "PPL2"; oId "AT2G39470.1"; nearest_ref "AT2G39470.1"; class_code "="; tss_id "TSS13575"; p_id "P10571";
Chr2	Cufflinks	exon	16477002	16477124	.	+	.	gene_id "XLOC_010784"; transcript_id "TCONS_00022324"; exon_number "5"; gene_name "PPL2"; oId "AT2G39470.1"; nearest_ref "AT2G39470.1"; class_code "="; tss_id "TSS13575"; p_id "P10571";
Chr2	Cufflinks	exon	16477212	16477283	.	+	.	gene_id "XLOC_010784"; transcript_id "TCONS_00022324"; exon_number "6"; gene_name "PPL2"; oId "AT2G39470.1"; nearest_ref "AT2G39470.1"; class_code "="; tss_id "TSS13575"; p_id "P10571";
Chr2	Cufflinks	exon	16477368	16477464	.	+	.	gene_id "XLOC_010784"; transcript_id "TCONS_00022324"; exon_number "7"; gene_name "PPL2"; oId "AT2G39470.1"; nearest_ref "AT2G39470.1"; class_code "="; tss_id "TSS13575"; p_id "P10571";
Chr2	Cufflinks	exon	16477550	16477843	.	+	.	gene_id "XLOC_010784"; transcript_id "TCONS_00022324"; exon_number "8"; gene_name "PPL2"; oId "AT2G39470.1"; nearest_ref "AT2G39470.1"; class_code "="; tss_id "TSS13575"; p_id "P10571";
Chr2	Cufflinks	exon	16489073	16489180	.	+	.	gene_id "XLOC_010785"; transcript_id "TCONS_00022327"; exon_number "1"; gene_name "AT2G39500"; oId "AT2G39500.1"; nearest_ref "AT2G39500.1"; class_code "="; tss_id "TSS13576"; p_id "P10572";
Chr2	Cufflinks	exon	16489297	16489588	.	+	.	gene_id "XLOC_010785"; transcript_id "TCONS_00022327"; exon_number "2"; gene_name "AT2G39500"; oId "AT2G39500.1"; nearest_ref "AT2G39500.1"; class_code "="; tss_id "TSS13576"; p_id "P10572";
Chr2	Cufflinks	exon	16496813	16496948	.	+	.	gene_id "XLOC_010786"; transcript_id "TCONS_00022328"; exon_number "1"; gene_name "AT2G39520"; oId "AT2G39520.1"; nearest_ref "AT2G39520.1"; class_code "="; tss_id "TSS13577"; p_id "P10573";
Chr2	Cufflinks	exon	16497467	16497621	.	+	.	gene_id "XLOC_010786"; transcript_id "TCONS_00022328"; exon_number "2"; gene_name "AT2G39520"; oId "AT2G39520.1"; nearest_ref "AT2G39520.1"; class_code "="; tss_id "TSS13577"; p_id "P10573";
Chr2	Cufflinks	exon	16500866	16500947	.	+	.	gene_id "XLOC_010787"; transcript_id "TCONS_00022329"; exon_number "1"; gene_name "AT2G39540"; oId "AT2G39540.1"; nearest_ref "AT2G39540.1"; class_code "="; tss_id "TSS13578"; p_id "P10574";
Chr2	Cufflinks	exon	16501060	16501241	.	+	.	gene_id "XLOC_010787"; transcript_id "TCONS_00022329"; exon_number "2"; gene_name "AT2G39540"; oId "AT2G39540.1"; nearest_ref "AT2G39540.1"; class_code "="; tss_id "TSS13578"; p_id "P10574";
Chr2	Cufflinks	exon	16501571	16502072	.	+	.	gene_id "XLOC_010788"; transcript_id "TCONS_00029729"; exon_number "1"; gene_name "ATGGT-IB"; oId "CUFF.2510.1"; nearest_ref "AT2G39550.1"; class_code "j"; tss_id "TSS13579";
Chr2	Cufflinks	exon	16502167	16502225	.	+	.	gene_id "XLOC_010788"; transcript_id "TCONS_00029729"; exon_number "2"; gene_name "ATGGT-IB"; oId "CUFF.2510.1"; nearest_ref "AT2G39550.1"; class_code "j"; tss_id "TSS13579";
Chr2	Cufflinks	exon	16502321	16502460	.	+	.	gene_id "XLOC_010788"; transcript_id "TCONS_00029729"; exon_number "3"; gene_name "ATGGT-IB"; oId "CUFF.2510.1"; nearest_ref "AT2G39550.1"; class_code "j"; tss_id "TSS13579";
Chr2	Cufflinks	exon	16502659	16502714	.	+	.	gene_id "XLOC_010788"; transcript_id "TCONS_00029729"; exon_number "4"; gene_name "ATGGT-IB"; oId "CUFF.2510.1"; nearest_ref "AT2G39550.1"; class_code "j"; tss_id "TSS13579";
Chr2	Cufflinks	exon	16502807	16502883	.	+	.	gene_id "XLOC_010788"; transcript_id "TCONS_00029729"; exon_number "5"; gene_name "ATGGT-IB"; oId "CUFF.2510.1"; nearest_ref "AT2G39550.1"; class_code "j"; tss_id "TSS13579";
Chr2	Cufflinks	exon	16502986	16503031	.	+	.	gene_id "XLOC_010788"; transcript_id "TCONS_00029729"; exon_number "6"; gene_name "ATGGT-IB"; oId "CUFF.2510.1"; nearest_ref "AT2G39550.1"; class_code "j"; tss_id "TSS13579";
Chr2	Cufflinks	exon	16503281	16503413	.	+	.	gene_id "XLOC_010788"; transcript_id "TCONS_00029729"; exon_number "7"; gene_name "ATGGT-IB"; oId "CUFF.2510.1"; nearest_ref "AT2G39550.1"; class_code "j"; tss_id "TSS13579";
Chr2	Cufflinks	exon	16503514	16503581	.	+	.	gene_id "XLOC_010788"; transcript_id "TCONS_00029729"; exon_number "8"; gene_name "ATGGT-IB"; oId "CUFF.2510.1"; nearest_ref "AT2G39550.1"; class_code "j"; tss_id "TSS13579";
Chr2	Cufflinks	exon	16503658	16503745	.	+	.	gene_id "XLOC_010788"; transcript_id "TCONS_00029729"; exon_number "9"; gene_name "ATGGT-IB"; oId "CUFF.2510.1"; nearest_ref "AT2G39550.1"; class_code "j"; tss_id "TSS13579";
Chr2	Cufflinks	exon	16503995	16504389	.	+	.	gene_id "XLOC_010788"; transcript_id "TCONS_00029729"; exon_number "10"; gene_name "ATGGT-IB"; oId "CUFF.2510.1"; nearest_ref "AT2G39550.1"; class_code "j"; tss_id "TSS13579";
Chr2	Cufflinks	exon	16501615	16501908	.	+	.	gene_id "XLOC_010788"; transcript_id "TCONS_00027701"; exon_number "1"; gene_name "ATGGT-IB"; oId "CUFF.9603.2"; nearest_ref "AT2G39550.1"; class_code "j"; tss_id "TSS13579";
Chr2	Cufflinks	exon	16501997	16502072	.	+	.	gene_id "XLOC_010788"; transcript_id "TCONS_00027701"; exon_number "2"; gene_name "ATGGT-IB"; oId "CUFF.9603.2"; nearest_ref "AT2G39550.1"; class_code "j"; tss_id "TSS13579";
Chr2	Cufflinks	exon	16502167	16502225	.	+	.	gene_id "XLOC_010788"; transcript_id "TCONS_00027701"; exon_number "3"; gene_name "ATGGT-IB"; oId "CUFF.9603.2"; nearest_ref "AT2G39550.1"; class_code "j"; tss_id "TSS13579";
Chr2	Cufflinks	exon	16502321	16502461	.	+	.	gene_id "XLOC_010788"; transcript_id "TCONS_00027701"; exon_number "4"; gene_name "ATGGT-IB"; oId "CUFF.9603.2"; nearest_ref "AT2G39550.1"; class_code "j"; tss_id "TSS13579";
Chr2	Cufflinks	exon	16502660	16502714	.	+	.	gene_id "XLOC_010788"; transcript_id "TCONS_00027701"; exon_number "5"; gene_name "ATGGT-IB"; oId "CUFF.9603.2"; nearest_ref "AT2G39550.1"; class_code "j"; tss_id "TSS13579";
Chr2	Cufflinks	exon	16502807	16502883	.	+	.	gene_id "XLOC_010788"; transcript_id "TCONS_00027701"; exon_number "6"; gene_name "ATGGT-IB"; oId "CUFF.9603.2"; nearest_ref "AT2G39550.1"; class_code "j"; tss_id "TSS13579";
Chr2	Cufflinks	exon	16502986	16503031	.	+	.	gene_id "XLOC_010788"; transcript_id "TCONS_00027701"; exon_number "7"; gene_name "ATGGT-IB"; oId "CUFF.9603.2"; nearest_ref "AT2G39550.1"; class_code "j"; tss_id "TSS13579";
Chr2	Cufflinks	exon	16503281	16503413	.	+	.	gene_id "XLOC_010788"; transcript_id "TCONS_00027701"; exon_number "8"; gene_name "ATGGT-IB"; oId "CUFF.9603.2"; nearest_ref "AT2G39550.1"; class_code "j"; tss_id "TSS13579";
Chr2	Cufflinks	exon	16503514	16503581	.	+	.	gene_id "XLOC_010788"; transcript_id "TCONS_00027701"; exon_number "9"; gene_name "ATGGT-IB"; oId "CUFF.9603.2"; nearest_ref "AT2G39550.1"; class_code "j"; tss_id "TSS13579";
Chr2	Cufflinks	exon	16503658	16503745	.	+	.	gene_id "XLOC_010788"; transcript_id "TCONS_00027701"; exon_number "10"; gene_name "ATGGT-IB"; oId "CUFF.9603.2"; nearest_ref "AT2G39550.1"; class_code "j"; tss_id "TSS13579";
Chr2	Cufflinks	exon	16503995	16504413	.	+	.	gene_id "XLOC_010788"; transcript_id "TCONS_00027701"; exon_number "11"; gene_name "ATGGT-IB"; oId "CUFF.9603.2"; nearest_ref "AT2G39550.1"; class_code "j"; tss_id "TSS13579";
Chr2	Cufflinks	exon	16501615	16502072	.	+	.	gene_id "XLOC_010788"; transcript_id "TCONS_00027700"; exon_number "1"; gene_name "ATGGT-IB"; oId "CUFF.9603.1"; nearest_ref "AT2G39550.1"; class_code "j"; tss_id "TSS13579";
Chr2	Cufflinks	exon	16502167	16502225	.	+	.	gene_id "XLOC_010788"; transcript_id "TCONS_00027700"; exon_number "2"; gene_name "ATGGT-IB"; oId "CUFF.9603.1"; nearest_ref "AT2G39550.1"; class_code "j"; tss_id "TSS13579";
Chr2	Cufflinks	exon	16502321	16502460	.	+	.	gene_id "XLOC_010788"; transcript_id "TCONS_00027700"; exon_number "3"; gene_name "ATGGT-IB"; oId "CUFF.9603.1"; nearest_ref "AT2G39550.1"; class_code "j"; tss_id "TSS13579";
Chr2	Cufflinks	exon	16502659	16502714	.	+	.	gene_id "XLOC_010788"; transcript_id "TCONS_00027700"; exon_number "4"; gene_name "ATGGT-IB"; oId "CUFF.9603.1"; nearest_ref "AT2G39550.1"; class_code "j"; tss_id "TSS13579";
Chr2	Cufflinks	exon	16502807	16503031	.	+	.	gene_id "XLOC_010788"; transcript_id "TCONS_00027700"; exon_number "5"; gene_name "ATGGT-IB"; oId "CUFF.9603.1"; nearest_ref "AT2G39550.1"; class_code "j"; tss_id "TSS13579";
Chr2	Cufflinks	exon	16503281	16503413	.	+	.	gene_id "XLOC_010788"; transcript_id "TCONS_00027700"; exon_number "6"; gene_name "ATGGT-IB"; oId "CUFF.9603.1"; nearest_ref "AT2G39550.1"; class_code "j"; tss_id "TSS13579";
Chr2	Cufflinks	exon	16503514	16503581	.	+	.	gene_id "XLOC_010788"; transcript_id "TCONS_00027700"; exon_number "7"; gene_name "ATGGT-IB"; oId "CUFF.9603.1"; nearest_ref "AT2G39550.1"; class_code "j"; tss_id "TSS13579";
Chr2	Cufflinks	exon	16503658	16503745	.	+	.	gene_id "XLOC_010788"; transcript_id "TCONS_00027700"; exon_number "8"; gene_name "ATGGT-IB"; oId "CUFF.9603.1"; nearest_ref "AT2G39550.1"; class_code "j"; tss_id "TSS13579";
Chr2	Cufflinks	exon	16503995	16504413	.	+	.	gene_id "XLOC_010788"; transcript_id "TCONS_00027700"; exon_number "9"; gene_name "ATGGT-IB"; oId "CUFF.9603.1"; nearest_ref "AT2G39550.1"; class_code "j"; tss_id "TSS13579";
Chr2	Cufflinks	exon	16501622	16501908	.	+	.	gene_id "XLOC_010788"; transcript_id "TCONS_00022331"; exon_number "1"; gene_name "ATGGT-IB"; oId "CUFF.12619.2"; nearest_ref "AT2G39550.1"; class_code "j"; tss_id "TSS13579";
Chr2	Cufflinks	exon	16501997	16502072	.	+	.	gene_id "XLOC_010788"; transcript_id "TCONS_00022331"; exon_number "2"; gene_name "ATGGT-IB"; oId "CUFF.12619.2"; nearest_ref "AT2G39550.1"; class_code "j"; tss_id "TSS13579";
Chr2	Cufflinks	exon	16502167	16502225	.	+	.	gene_id "XLOC_010788"; transcript_id "TCONS_00022331"; exon_number "3"; gene_name "ATGGT-IB"; oId "CUFF.12619.2"; nearest_ref "AT2G39550.1"; class_code "j"; tss_id "TSS13579";
Chr2	Cufflinks	exon	16502321	16502460	.	+	.	gene_id "XLOC_010788"; transcript_id "TCONS_00022331"; exon_number "4"; gene_name "ATGGT-IB"; oId "CUFF.12619.2"; nearest_ref "AT2G39550.1"; class_code "j"; tss_id "TSS13579";
Chr2	Cufflinks	exon	16502659	16502714	.	+	.	gene_id "XLOC_010788"; transcript_id "TCONS_00022331"; exon_number "5"; gene_name "ATGGT-IB"; oId "CUFF.12619.2"; nearest_ref "AT2G39550.1"; class_code "j"; tss_id "TSS13579";
Chr2	Cufflinks	exon	16502807	16502883	.	+	.	gene_id "XLOC_010788"; transcript_id "TCONS_00022331"; exon_number "6"; gene_name "ATGGT-IB"; oId "CUFF.12619.2"; nearest_ref "AT2G39550.1"; class_code "j"; tss_id "TSS13579";
Chr2	Cufflinks	exon	16502986	16503032	.	+	.	gene_id "XLOC_010788"; transcript_id "TCONS_00022331"; exon_number "7"; gene_name "ATGGT-IB"; oId "CUFF.12619.2"; nearest_ref "AT2G39550.1"; class_code "j"; tss_id "TSS13579";
Chr2	Cufflinks	exon	16503289	16503581	.	+	.	gene_id "XLOC_010788"; transcript_id "TCONS_00022331"; exon_number "8"; gene_name "ATGGT-IB"; oId "CUFF.12619.2"; nearest_ref "AT2G39550.1"; class_code "j"; tss_id "TSS13579";
Chr2	Cufflinks	exon	16503658	16503745	.	+	.	gene_id "XLOC_010788"; transcript_id "TCONS_00022331"; exon_number "9"; gene_name "ATGGT-IB"; oId "CUFF.12619.2"; nearest_ref "AT2G39550.1"; class_code "j"; tss_id "TSS13579";
Chr2	Cufflinks	exon	16503995	16504304	.	+	.	gene_id "XLOC_010788"; transcript_id "TCONS_00022331"; exon_number "10"; gene_name "ATGGT-IB"; oId "CUFF.12619.2"; nearest_ref "AT2G39550.1"; class_code "j"; tss_id "TSS13579";
Chr2	Cufflinks	exon	16501622	16501908	.	+	.	gene_id "XLOC_010788"; transcript_id "TCONS_00022330"; exon_number "1"; gene_name "ATGGT-IB"; oId "CUFF.12619.1"; nearest_ref "AT2G39550.1"; class_code "j"; tss_id "TSS13579";
Chr2	Cufflinks	exon	16501997	16502072	.	+	.	gene_id "XLOC_010788"; transcript_id "TCONS_00022330"; exon_number "2"; gene_name "ATGGT-IB"; oId "CUFF.12619.1"; nearest_ref "AT2G39550.1"; class_code "j"; tss_id "TSS13579";
Chr2	Cufflinks	exon	16502167	16502225	.	+	.	gene_id "XLOC_010788"; transcript_id "TCONS_00022330"; exon_number "3"; gene_name "ATGGT-IB"; oId "CUFF.12619.1"; nearest_ref "AT2G39550.1"; class_code "j"; tss_id "TSS13579";
Chr2	Cufflinks	exon	16502321	16502460	.	+	.	gene_id "XLOC_010788"; transcript_id "TCONS_00022330"; exon_number "4"; gene_name "ATGGT-IB"; oId "CUFF.12619.1"; nearest_ref "AT2G39550.1"; class_code "j"; tss_id "TSS13579";
Chr2	Cufflinks	exon	16502659	16502714	.	+	.	gene_id "XLOC_010788"; transcript_id "TCONS_00022330"; exon_number "5"; gene_name "ATGGT-IB"; oId "CUFF.12619.1"; nearest_ref "AT2G39550.1"; class_code "j"; tss_id "TSS13579";
Chr2	Cufflinks	exon	16502807	16502883	.	+	.	gene_id "XLOC_010788"; transcript_id "TCONS_00022330"; exon_number "6"; gene_name "ATGGT-IB"; oId "CUFF.12619.1"; nearest_ref "AT2G39550.1"; class_code "j"; tss_id "TSS13579";
Chr2	Cufflinks	exon	16502986	16503031	.	+	.	gene_id "XLOC_010788"; transcript_id "TCONS_00022330"; exon_number "7"; gene_name "ATGGT-IB"; oId "CUFF.12619.1"; nearest_ref "AT2G39550.1"; class_code "j"; tss_id "TSS13579";
Chr2	Cufflinks	exon	16503281	16503413	.	+	.	gene_id "XLOC_010788"; transcript_id "TCONS_00022330"; exon_number "8"; gene_name "ATGGT-IB"; oId "CUFF.12619.1"; nearest_ref "AT2G39550.1"; class_code "j"; tss_id "TSS13579";
Chr2	Cufflinks	exon	16503514	16503581	.	+	.	gene_id "XLOC_010788"; transcript_id "TCONS_00022330"; exon_number "9"; gene_name "ATGGT-IB"; oId "CUFF.12619.1"; nearest_ref "AT2G39550.1"; class_code "j"; tss_id "TSS13579";
Chr2	Cufflinks	exon	16503658	16503745	.	+	.	gene_id "XLOC_010788"; transcript_id "TCONS_00022330"; exon_number "10"; gene_name "ATGGT-IB"; oId "CUFF.12619.1"; nearest_ref "AT2G39550.1"; class_code "j"; tss_id "TSS13579";
Chr2	Cufflinks	exon	16503995	16504304	.	+	.	gene_id "XLOC_010788"; transcript_id "TCONS_00022330"; exon_number "11"; gene_name "ATGGT-IB"; oId "CUFF.12619.1"; nearest_ref "AT2G39550.1"; class_code "j"; tss_id "TSS13579";
Chr2	Cufflinks	exon	16501623	16501908	.	+	.	gene_id "XLOC_010788"; transcript_id "TCONS_00022332"; exon_number "1"; gene_name "ATGGT-IB"; oId "AT2G39550.1"; nearest_ref "AT2G39550.1"; class_code "="; tss_id "TSS13579"; p_id "P10575";
Chr2	Cufflinks	exon	16501997	16502072	.	+	.	gene_id "XLOC_010788"; transcript_id "TCONS_00022332"; exon_number "2"; gene_name "ATGGT-IB"; oId "AT2G39550.1"; nearest_ref "AT2G39550.1"; class_code "="; tss_id "TSS13579"; p_id "P10575";
Chr2	Cufflinks	exon	16502167	16502225	.	+	.	gene_id "XLOC_010788"; transcript_id "TCONS_00022332"; exon_number "3"; gene_name "ATGGT-IB"; oId "AT2G39550.1"; nearest_ref "AT2G39550.1"; class_code "="; tss_id "TSS13579"; p_id "P10575";
Chr2	Cufflinks	exon	16502321	16502460	.	+	.	gene_id "XLOC_010788"; transcript_id "TCONS_00022332"; exon_number "4"; gene_name "ATGGT-IB"; oId "AT2G39550.1"; nearest_ref "AT2G39550.1"; class_code "="; tss_id "TSS13579"; p_id "P10575";
Chr2	Cufflinks	exon	16502659	16502714	.	+	.	gene_id "XLOC_010788"; transcript_id "TCONS_00022332"; exon_number "5"; gene_name "ATGGT-IB"; oId "AT2G39550.1"; nearest_ref "AT2G39550.1"; class_code "="; tss_id "TSS13579"; p_id "P10575";
Chr2	Cufflinks	exon	16502807	16502883	.	+	.	gene_id "XLOC_010788"; transcript_id "TCONS_00022332"; exon_number "6"; gene_name "ATGGT-IB"; oId "AT2G39550.1"; nearest_ref "AT2G39550.1"; class_code "="; tss_id "TSS13579"; p_id "P10575";
Chr2	Cufflinks	exon	16502986	16503031	.	+	.	gene_id "XLOC_010788"; transcript_id "TCONS_00022332"; exon_number "7"; gene_name "ATGGT-IB"; oId "AT2G39550.1"; nearest_ref "AT2G39550.1"; class_code "="; tss_id "TSS13579"; p_id "P10575";
Chr2	Cufflinks	exon	16503289	16503413	.	+	.	gene_id "XLOC_010788"; transcript_id "TCONS_00022332"; exon_number "8"; gene_name "ATGGT-IB"; oId "AT2G39550.1"; nearest_ref "AT2G39550.1"; class_code "="; tss_id "TSS13579"; p_id "P10575";
Chr2	Cufflinks	exon	16503514	16503581	.	+	.	gene_id "XLOC_010788"; transcript_id "TCONS_00022332"; exon_number "9"; gene_name "ATGGT-IB"; oId "AT2G39550.1"; nearest_ref "AT2G39550.1"; class_code "="; tss_id "TSS13579"; p_id "P10575";
Chr2	Cufflinks	exon	16503658	16503745	.	+	.	gene_id "XLOC_010788"; transcript_id "TCONS_00022332"; exon_number "10"; gene_name "ATGGT-IB"; oId "AT2G39550.1"; nearest_ref "AT2G39550.1"; class_code "="; tss_id "TSS13579"; p_id "P10575";
Chr2	Cufflinks	exon	16503995	16504304	.	+	.	gene_id "XLOC_010788"; transcript_id "TCONS_00022332"; exon_number "11"; gene_name "ATGGT-IB"; oId "AT2G39550.1"; nearest_ref "AT2G39550.1"; class_code "="; tss_id "TSS13579"; p_id "P10575";
Chr2	Cufflinks	exon	16503038	16503413	.	+	.	gene_id "XLOC_010788"; transcript_id "TCONS_00022333"; exon_number "1"; gene_name "ATGGT-IB"; oId "CUFF.12619.4"; nearest_ref "AT2G39550.1"; class_code "j"; tss_id "TSS13580";
Chr2	Cufflinks	exon	16503513	16503581	.	+	.	gene_id "XLOC_010788"; transcript_id "TCONS_00022333"; exon_number "2"; gene_name "ATGGT-IB"; oId "CUFF.12619.4"; nearest_ref "AT2G39550.1"; class_code "j"; tss_id "TSS13580";
Chr2	Cufflinks	exon	16503658	16503745	.	+	.	gene_id "XLOC_010788"; transcript_id "TCONS_00022333"; exon_number "3"; gene_name "ATGGT-IB"; oId "CUFF.12619.4"; nearest_ref "AT2G39550.1"; class_code "j"; tss_id "TSS13580";
Chr2	Cufflinks	exon	16503995	16504304	.	+	.	gene_id "XLOC_010788"; transcript_id "TCONS_00022333"; exon_number "4"; gene_name "ATGGT-IB"; oId "CUFF.12619.4"; nearest_ref "AT2G39550.1"; class_code "j"; tss_id "TSS13580";
Chr2	Cufflinks	exon	16503060	16503413	.	+	.	gene_id "XLOC_010788"; transcript_id "TCONS_00027702"; exon_number "1"; gene_name "ATGGT-IB"; oId "CUFF.9603.4"; nearest_ref "AT2G39550.1"; class_code "j"; tss_id "TSS13580";
Chr2	Cufflinks	exon	16503514	16503581	.	+	.	gene_id "XLOC_010788"; transcript_id "TCONS_00027702"; exon_number "2"; gene_name "ATGGT-IB"; oId "CUFF.9603.4"; nearest_ref "AT2G39550.1"; class_code "j"; tss_id "TSS13580";
Chr2	Cufflinks	exon	16503658	16503745	.	+	.	gene_id "XLOC_010788"; transcript_id "TCONS_00027702"; exon_number "3"; gene_name "ATGGT-IB"; oId "CUFF.9603.4"; nearest_ref "AT2G39550.1"; class_code "j"; tss_id "TSS13580";
Chr2	Cufflinks	exon	16503995	16504413	.	+	.	gene_id "XLOC_010788"; transcript_id "TCONS_00027702"; exon_number "4"; gene_name "ATGGT-IB"; oId "CUFF.9603.4"; nearest_ref "AT2G39550.1"; class_code "j"; tss_id "TSS13580";
Chr2	Cufflinks	exon	16507896	16508116	.	+	.	gene_id "XLOC_010789"; transcript_id "TCONS_00022335"; exon_number "1"; gene_name "AT2G39580"; oId "CUFF.12620.2"; nearest_ref "AT2G39580.1"; class_code "j"; tss_id "TSS13581";
Chr2	Cufflinks	exon	16508271	16508489	.	+	.	gene_id "XLOC_010789"; transcript_id "TCONS_00022335"; exon_number "2"; gene_name "AT2G39580"; oId "CUFF.12620.2"; nearest_ref "AT2G39580.1"; class_code "j"; tss_id "TSS13581";
Chr2	Cufflinks	exon	16508579	16508685	.	+	.	gene_id "XLOC_010789"; transcript_id "TCONS_00022335"; exon_number "3"; gene_name "AT2G39580"; oId "CUFF.12620.2"; nearest_ref "AT2G39580.1"; class_code "j"; tss_id "TSS13581";
Chr2	Cufflinks	exon	16508772	16509096	.	+	.	gene_id "XLOC_010789"; transcript_id "TCONS_00022335"; exon_number "4"; gene_name "AT2G39580"; oId "CUFF.12620.2"; nearest_ref "AT2G39580.1"; class_code "j"; tss_id "TSS13581";
Chr2	Cufflinks	exon	16509218	16509502	.	+	.	gene_id "XLOC_010789"; transcript_id "TCONS_00022335"; exon_number "5"; gene_name "AT2G39580"; oId "CUFF.12620.2"; nearest_ref "AT2G39580.1"; class_code "j"; tss_id "TSS13581";
Chr2	Cufflinks	exon	16509595	16510617	.	+	.	gene_id "XLOC_010789"; transcript_id "TCONS_00022335"; exon_number "6"; gene_name "AT2G39580"; oId "CUFF.12620.2"; nearest_ref "AT2G39580.1"; class_code "j"; tss_id "TSS13581";
Chr2	Cufflinks	exon	16510958	16511039	.	+	.	gene_id "XLOC_010789"; transcript_id "TCONS_00022335"; exon_number "7"; gene_name "AT2G39580"; oId "CUFF.12620.2"; nearest_ref "AT2G39580.1"; class_code "j"; tss_id "TSS13581";
Chr2	Cufflinks	exon	16511127	16511882	.	+	.	gene_id "XLOC_010789"; transcript_id "TCONS_00022335"; exon_number "8"; gene_name "AT2G39580"; oId "CUFF.12620.2"; nearest_ref "AT2G39580.1"; class_code "j"; tss_id "TSS13581";
Chr2	Cufflinks	exon	16512008	16512129	.	+	.	gene_id "XLOC_010789"; transcript_id "TCONS_00022335"; exon_number "9"; gene_name "AT2G39580"; oId "CUFF.12620.2"; nearest_ref "AT2G39580.1"; class_code "j"; tss_id "TSS13581";
Chr2	Cufflinks	exon	16512257	16512364	.	+	.	gene_id "XLOC_010789"; transcript_id "TCONS_00022335"; exon_number "10"; gene_name "AT2G39580"; oId "CUFF.12620.2"; nearest_ref "AT2G39580.1"; class_code "j"; tss_id "TSS13581";
Chr2	Cufflinks	exon	16512460	16513336	.	+	.	gene_id "XLOC_010789"; transcript_id "TCONS_00022335"; exon_number "11"; gene_name "AT2G39580"; oId "CUFF.12620.2"; nearest_ref "AT2G39580.1"; class_code "j"; tss_id "TSS13581";
Chr2	Cufflinks	exon	16513612	16514897	.	+	.	gene_id "XLOC_010789"; transcript_id "TCONS_00022335"; exon_number "12"; gene_name "AT2G39580"; oId "CUFF.12620.2"; nearest_ref "AT2G39580.1"; class_code "j"; tss_id "TSS13581";
Chr2	Cufflinks	exon	16515188	16517222	.	+	.	gene_id "XLOC_010789"; transcript_id "TCONS_00022335"; exon_number "13"; gene_name "AT2G39580"; oId "CUFF.12620.2"; nearest_ref "AT2G39580.1"; class_code "j"; tss_id "TSS13581";
Chr2	Cufflinks	exon	16507896	16508116	.	+	.	gene_id "XLOC_010789"; transcript_id "TCONS_00022334"; exon_number "1"; gene_name "AT2G39580"; oId "CUFF.12620.1"; nearest_ref "AT2G39580.1"; class_code "j"; tss_id "TSS13581";
Chr2	Cufflinks	exon	16508271	16508489	.	+	.	gene_id "XLOC_010789"; transcript_id "TCONS_00022334"; exon_number "2"; gene_name "AT2G39580"; oId "CUFF.12620.1"; nearest_ref "AT2G39580.1"; class_code "j"; tss_id "TSS13581";
Chr2	Cufflinks	exon	16508579	16508684	.	+	.	gene_id "XLOC_010789"; transcript_id "TCONS_00022334"; exon_number "3"; gene_name "AT2G39580"; oId "CUFF.12620.1"; nearest_ref "AT2G39580.1"; class_code "j"; tss_id "TSS13581";
Chr2	Cufflinks	exon	16508772	16509096	.	+	.	gene_id "XLOC_010789"; transcript_id "TCONS_00022334"; exon_number "4"; gene_name "AT2G39580"; oId "CUFF.12620.1"; nearest_ref "AT2G39580.1"; class_code "j"; tss_id "TSS13581";
Chr2	Cufflinks	exon	16509218	16509502	.	+	.	gene_id "XLOC_010789"; transcript_id "TCONS_00022334"; exon_number "5"; gene_name "AT2G39580"; oId "CUFF.12620.1"; nearest_ref "AT2G39580.1"; class_code "j"; tss_id "TSS13581";
Chr2	Cufflinks	exon	16509595	16510617	.	+	.	gene_id "XLOC_010789"; transcript_id "TCONS_00022334"; exon_number "6"; gene_name "AT2G39580"; oId "CUFF.12620.1"; nearest_ref "AT2G39580.1"; class_code "j"; tss_id "TSS13581";
Chr2	Cufflinks	exon	16510958	16511039	.	+	.	gene_id "XLOC_010789"; transcript_id "TCONS_00022334"; exon_number "7"; gene_name "AT2G39580"; oId "CUFF.12620.1"; nearest_ref "AT2G39580.1"; class_code "j"; tss_id "TSS13581";
Chr2	Cufflinks	exon	16511127	16511882	.	+	.	gene_id "XLOC_010789"; transcript_id "TCONS_00022334"; exon_number "8"; gene_name "AT2G39580"; oId "CUFF.12620.1"; nearest_ref "AT2G39580.1"; class_code "j"; tss_id "TSS13581";
Chr2	Cufflinks	exon	16512008	16512129	.	+	.	gene_id "XLOC_010789"; transcript_id "TCONS_00022334"; exon_number "9"; gene_name "AT2G39580"; oId "CUFF.12620.1"; nearest_ref "AT2G39580.1"; class_code "j"; tss_id "TSS13581";
Chr2	Cufflinks	exon	16512257	16512364	.	+	.	gene_id "XLOC_010789"; transcript_id "TCONS_00022334"; exon_number "10"; gene_name "AT2G39580"; oId "CUFF.12620.1"; nearest_ref "AT2G39580.1"; class_code "j"; tss_id "TSS13581";
Chr2	Cufflinks	exon	16512460	16513336	.	+	.	gene_id "XLOC_010789"; transcript_id "TCONS_00022334"; exon_number "11"; gene_name "AT2G39580"; oId "CUFF.12620.1"; nearest_ref "AT2G39580.1"; class_code "j"; tss_id "TSS13581";
Chr2	Cufflinks	exon	16513612	16514076	.	+	.	gene_id "XLOC_010789"; transcript_id "TCONS_00022334"; exon_number "12"; gene_name "AT2G39580"; oId "CUFF.12620.1"; nearest_ref "AT2G39580.1"; class_code "j"; tss_id "TSS13581";
Chr2	Cufflinks	exon	16514153	16514460	.	+	.	gene_id "XLOC_010789"; transcript_id "TCONS_00022334"; exon_number "13"; gene_name "AT2G39580"; oId "CUFF.12620.1"; nearest_ref "AT2G39580.1"; class_code "j"; tss_id "TSS13581";
Chr2	Cufflinks	exon	16514597	16514700	.	+	.	gene_id "XLOC_010789"; transcript_id "TCONS_00022334"; exon_number "14"; gene_name "AT2G39580"; oId "CUFF.12620.1"; nearest_ref "AT2G39580.1"; class_code "j"; tss_id "TSS13581";
Chr2	Cufflinks	exon	16514775	16514897	.	+	.	gene_id "XLOC_010789"; transcript_id "TCONS_00022334"; exon_number "15"; gene_name "AT2G39580"; oId "CUFF.12620.1"; nearest_ref "AT2G39580.1"; class_code "j"; tss_id "TSS13581";
Chr2	Cufflinks	exon	16515188	16517222	.	+	.	gene_id "XLOC_010789"; transcript_id "TCONS_00022334"; exon_number "16"; gene_name "AT2G39580"; oId "CUFF.12620.1"; nearest_ref "AT2G39580.1"; class_code "j"; tss_id "TSS13581";
Chr2	Cufflinks	exon	16510366	16510617	.	+	.	gene_id "XLOC_010789"; transcript_id "TCONS_00027704"; exon_number "1"; gene_name "AT2G39580"; oId "CUFF.9608.1"; nearest_ref "AT2G39580.1"; class_code "j"; tss_id "TSS13582";
Chr2	Cufflinks	exon	16510958	16511039	.	+	.	gene_id "XLOC_010789"; transcript_id "TCONS_00027704"; exon_number "2"; gene_name "AT2G39580"; oId "CUFF.9608.1"; nearest_ref "AT2G39580.1"; class_code "j"; tss_id "TSS13582";
Chr2	Cufflinks	exon	16511127	16511882	.	+	.	gene_id "XLOC_010789"; transcript_id "TCONS_00027704"; exon_number "3"; gene_name "AT2G39580"; oId "CUFF.9608.1"; nearest_ref "AT2G39580.1"; class_code "j"; tss_id "TSS13582";
Chr2	Cufflinks	exon	16512008	16512129	.	+	.	gene_id "XLOC_010789"; transcript_id "TCONS_00027704"; exon_number "4"; gene_name "AT2G39580"; oId "CUFF.9608.1"; nearest_ref "AT2G39580.1"; class_code "j"; tss_id "TSS13582";
Chr2	Cufflinks	exon	16512257	16513336	.	+	.	gene_id "XLOC_010789"; transcript_id "TCONS_00027704"; exon_number "5"; gene_name "AT2G39580"; oId "CUFF.9608.1"; nearest_ref "AT2G39580.1"; class_code "j"; tss_id "TSS13582";
Chr2	Cufflinks	exon	16513612	16514076	.	+	.	gene_id "XLOC_010789"; transcript_id "TCONS_00027704"; exon_number "6"; gene_name "AT2G39580"; oId "CUFF.9608.1"; nearest_ref "AT2G39580.1"; class_code "j"; tss_id "TSS13582";
Chr2	Cufflinks	exon	16514153	16514897	.	+	.	gene_id "XLOC_010789"; transcript_id "TCONS_00027704"; exon_number "7"; gene_name "AT2G39580"; oId "CUFF.9608.1"; nearest_ref "AT2G39580.1"; class_code "j"; tss_id "TSS13582";
Chr2	Cufflinks	exon	16515188	16515370	.	+	.	gene_id "XLOC_010789"; transcript_id "TCONS_00027704"; exon_number "8"; gene_name "AT2G39580"; oId "CUFF.9608.1"; nearest_ref "AT2G39580.1"; class_code "j"; tss_id "TSS13582";
Chr2	Cufflinks	exon	16510392	16510617	.	+	.	gene_id "XLOC_010789"; transcript_id "TCONS_00029730"; exon_number "1"; gene_name "AT2G39580"; oId "CUFF.2512.2"; nearest_ref "AT2G39580.1"; class_code "j"; tss_id "TSS13582";
Chr2	Cufflinks	exon	16510958	16511039	.	+	.	gene_id "XLOC_010789"; transcript_id "TCONS_00029730"; exon_number "2"; gene_name "AT2G39580"; oId "CUFF.2512.2"; nearest_ref "AT2G39580.1"; class_code "j"; tss_id "TSS13582";
Chr2	Cufflinks	exon	16511127	16511882	.	+	.	gene_id "XLOC_010789"; transcript_id "TCONS_00029730"; exon_number "3"; gene_name "AT2G39580"; oId "CUFF.2512.2"; nearest_ref "AT2G39580.1"; class_code "j"; tss_id "TSS13582";
Chr2	Cufflinks	exon	16512008	16512129	.	+	.	gene_id "XLOC_010789"; transcript_id "TCONS_00029730"; exon_number "4"; gene_name "AT2G39580"; oId "CUFF.2512.2"; nearest_ref "AT2G39580.1"; class_code "j"; tss_id "TSS13582";
Chr2	Cufflinks	exon	16512257	16512364	.	+	.	gene_id "XLOC_010789"; transcript_id "TCONS_00029730"; exon_number "5"; gene_name "AT2G39580"; oId "CUFF.2512.2"; nearest_ref "AT2G39580.1"; class_code "j"; tss_id "TSS13582";
Chr2	Cufflinks	exon	16512460	16513336	.	+	.	gene_id "XLOC_010789"; transcript_id "TCONS_00029730"; exon_number "6"; gene_name "AT2G39580"; oId "CUFF.2512.2"; nearest_ref "AT2G39580.1"; class_code "j"; tss_id "TSS13582";
Chr2	Cufflinks	exon	16513612	16514076	.	+	.	gene_id "XLOC_010789"; transcript_id "TCONS_00029730"; exon_number "7"; gene_name "AT2G39580"; oId "CUFF.2512.2"; nearest_ref "AT2G39580.1"; class_code "j"; tss_id "TSS13582";
Chr2	Cufflinks	exon	16514153	16514460	.	+	.	gene_id "XLOC_010789"; transcript_id "TCONS_00029730"; exon_number "8"; gene_name "AT2G39580"; oId "CUFF.2512.2"; nearest_ref "AT2G39580.1"; class_code "j"; tss_id "TSS13582";
Chr2	Cufflinks	exon	16514597	16514695	.	+	.	gene_id "XLOC_010789"; transcript_id "TCONS_00029730"; exon_number "9"; gene_name "AT2G39580"; oId "CUFF.2512.2"; nearest_ref "AT2G39580.1"; class_code "j"; tss_id "TSS13582";
Chr2	Cufflinks	exon	16514775	16514941	.	+	.	gene_id "XLOC_010789"; transcript_id "TCONS_00029730"; exon_number "10"; gene_name "AT2G39580"; oId "CUFF.2512.2"; nearest_ref "AT2G39580.1"; class_code "j"; tss_id "TSS13582";
Chr2	Cufflinks	exon	16510392	16510617	.	+	.	gene_id "XLOC_010789"; transcript_id "TCONS_00029732"; exon_number "1"; gene_name "AT2G39580"; oId "CUFF.2512.3"; nearest_ref "AT2G39580.1"; class_code "j"; tss_id "TSS13582";
Chr2	Cufflinks	exon	16510958	16511039	.	+	.	gene_id "XLOC_010789"; transcript_id "TCONS_00029732"; exon_number "2"; gene_name "AT2G39580"; oId "CUFF.2512.3"; nearest_ref "AT2G39580.1"; class_code "j"; tss_id "TSS13582";
Chr2	Cufflinks	exon	16511127	16511882	.	+	.	gene_id "XLOC_010789"; transcript_id "TCONS_00029732"; exon_number "3"; gene_name "AT2G39580"; oId "CUFF.2512.3"; nearest_ref "AT2G39580.1"; class_code "j"; tss_id "TSS13582";
Chr2	Cufflinks	exon	16512008	16512129	.	+	.	gene_id "XLOC_010789"; transcript_id "TCONS_00029732"; exon_number "4"; gene_name "AT2G39580"; oId "CUFF.2512.3"; nearest_ref "AT2G39580.1"; class_code "j"; tss_id "TSS13582";
Chr2	Cufflinks	exon	16512257	16512364	.	+	.	gene_id "XLOC_010789"; transcript_id "TCONS_00029732"; exon_number "5"; gene_name "AT2G39580"; oId "CUFF.2512.3"; nearest_ref "AT2G39580.1"; class_code "j"; tss_id "TSS13582";
Chr2	Cufflinks	exon	16512460	16513336	.	+	.	gene_id "XLOC_010789"; transcript_id "TCONS_00029732"; exon_number "6"; gene_name "AT2G39580"; oId "CUFF.2512.3"; nearest_ref "AT2G39580.1"; class_code "j"; tss_id "TSS13582";
Chr2	Cufflinks	exon	16513612	16514076	.	+	.	gene_id "XLOC_010789"; transcript_id "TCONS_00029732"; exon_number "7"; gene_name "AT2G39580"; oId "CUFF.2512.3"; nearest_ref "AT2G39580.1"; class_code "j"; tss_id "TSS13582";
Chr2	Cufflinks	exon	16514153	16514460	.	+	.	gene_id "XLOC_010789"; transcript_id "TCONS_00029732"; exon_number "8"; gene_name "AT2G39580"; oId "CUFF.2512.3"; nearest_ref "AT2G39580.1"; class_code "j"; tss_id "TSS13582";
Chr2	Cufflinks	exon	16514760	16514897	.	+	.	gene_id "XLOC_010789"; transcript_id "TCONS_00029732"; exon_number "9"; gene_name "AT2G39580"; oId "CUFF.2512.3"; nearest_ref "AT2G39580.1"; class_code "j"; tss_id "TSS13582";
Chr2	Cufflinks	exon	16515188	16517432	.	+	.	gene_id "XLOC_010789"; transcript_id "TCONS_00029732"; exon_number "10"; gene_name "AT2G39580"; oId "CUFF.2512.3"; nearest_ref "AT2G39580.1"; class_code "j"; tss_id "TSS13582";
Chr2	Cufflinks	exon	16510392	16510617	.	+	.	gene_id "XLOC_010789"; transcript_id "TCONS_00029731"; exon_number "1"; gene_name "AT2G39580"; oId "CUFF.2512.1"; nearest_ref "AT2G39580.1"; class_code "j"; tss_id "TSS13582";
Chr2	Cufflinks	exon	16510958	16511039	.	+	.	gene_id "XLOC_010789"; transcript_id "TCONS_00029731"; exon_number "2"; gene_name "AT2G39580"; oId "CUFF.2512.1"; nearest_ref "AT2G39580.1"; class_code "j"; tss_id "TSS13582";
Chr2	Cufflinks	exon	16511127	16511882	.	+	.	gene_id "XLOC_010789"; transcript_id "TCONS_00029731"; exon_number "3"; gene_name "AT2G39580"; oId "CUFF.2512.1"; nearest_ref "AT2G39580.1"; class_code "j"; tss_id "TSS13582";
Chr2	Cufflinks	exon	16512008	16512129	.	+	.	gene_id "XLOC_010789"; transcript_id "TCONS_00029731"; exon_number "4"; gene_name "AT2G39580"; oId "CUFF.2512.1"; nearest_ref "AT2G39580.1"; class_code "j"; tss_id "TSS13582";
Chr2	Cufflinks	exon	16512257	16512403	.	+	.	gene_id "XLOC_010789"; transcript_id "TCONS_00029731"; exon_number "5"; gene_name "AT2G39580"; oId "CUFF.2512.1"; nearest_ref "AT2G39580.1"; class_code "j"; tss_id "TSS13582";
Chr2	Cufflinks	exon	16512460	16513336	.	+	.	gene_id "XLOC_010789"; transcript_id "TCONS_00029731"; exon_number "6"; gene_name "AT2G39580"; oId "CUFF.2512.1"; nearest_ref "AT2G39580.1"; class_code "j"; tss_id "TSS13582";
Chr2	Cufflinks	exon	16513612	16514076	.	+	.	gene_id "XLOC_010789"; transcript_id "TCONS_00029731"; exon_number "7"; gene_name "AT2G39580"; oId "CUFF.2512.1"; nearest_ref "AT2G39580.1"; class_code "j"; tss_id "TSS13582";
Chr2	Cufflinks	exon	16514153	16514695	.	+	.	gene_id "XLOC_010789"; transcript_id "TCONS_00029731"; exon_number "8"; gene_name "AT2G39580"; oId "CUFF.2512.1"; nearest_ref "AT2G39580.1"; class_code "j"; tss_id "TSS13582";
Chr2	Cufflinks	exon	16514775	16514897	.	+	.	gene_id "XLOC_010789"; transcript_id "TCONS_00029731"; exon_number "9"; gene_name "AT2G39580"; oId "CUFF.2512.1"; nearest_ref "AT2G39580.1"; class_code "j"; tss_id "TSS13582";
Chr2	Cufflinks	exon	16515188	16517432	.	+	.	gene_id "XLOC_010789"; transcript_id "TCONS_00029731"; exon_number "10"; gene_name "AT2G39580"; oId "CUFF.2512.1"; nearest_ref "AT2G39580.1"; class_code "j"; tss_id "TSS13582";
Chr2	Cufflinks	exon	16510425	16510617	.	+	.	gene_id "XLOC_010789"; transcript_id "TCONS_00022336"; exon_number "1"; gene_name "AT2G39580"; oId "AT2G39580.1"; nearest_ref "AT2G39580.1"; class_code "="; tss_id "TSS13582"; p_id "P10576";
Chr2	Cufflinks	exon	16510958	16511039	.	+	.	gene_id "XLOC_010789"; transcript_id "TCONS_00022336"; exon_number "2"; gene_name "AT2G39580"; oId "AT2G39580.1"; nearest_ref "AT2G39580.1"; class_code "="; tss_id "TSS13582"; p_id "P10576";
Chr2	Cufflinks	exon	16511127	16511882	.	+	.	gene_id "XLOC_010789"; transcript_id "TCONS_00022336"; exon_number "3"; gene_name "AT2G39580"; oId "AT2G39580.1"; nearest_ref "AT2G39580.1"; class_code "="; tss_id "TSS13582"; p_id "P10576";
Chr2	Cufflinks	exon	16512008	16512129	.	+	.	gene_id "XLOC_010789"; transcript_id "TCONS_00022336"; exon_number "4"; gene_name "AT2G39580"; oId "AT2G39580.1"; nearest_ref "AT2G39580.1"; class_code "="; tss_id "TSS13582"; p_id "P10576";
Chr2	Cufflinks	exon	16512257	16512403	.	+	.	gene_id "XLOC_010789"; transcript_id "TCONS_00022336"; exon_number "5"; gene_name "AT2G39580"; oId "AT2G39580.1"; nearest_ref "AT2G39580.1"; class_code "="; tss_id "TSS13582"; p_id "P10576";
Chr2	Cufflinks	exon	16512460	16513336	.	+	.	gene_id "XLOC_010789"; transcript_id "TCONS_00022336"; exon_number "6"; gene_name "AT2G39580"; oId "AT2G39580.1"; nearest_ref "AT2G39580.1"; class_code "="; tss_id "TSS13582"; p_id "P10576";
Chr2	Cufflinks	exon	16513612	16514076	.	+	.	gene_id "XLOC_010789"; transcript_id "TCONS_00022336"; exon_number "7"; gene_name "AT2G39580"; oId "AT2G39580.1"; nearest_ref "AT2G39580.1"; class_code "="; tss_id "TSS13582"; p_id "P10576";
Chr2	Cufflinks	exon	16514153	16514460	.	+	.	gene_id "XLOC_010789"; transcript_id "TCONS_00022336"; exon_number "8"; gene_name "AT2G39580"; oId "AT2G39580.1"; nearest_ref "AT2G39580.1"; class_code "="; tss_id "TSS13582"; p_id "P10576";
Chr2	Cufflinks	exon	16514760	16514897	.	+	.	gene_id "XLOC_010789"; transcript_id "TCONS_00022336"; exon_number "9"; gene_name "AT2G39580"; oId "AT2G39580.1"; nearest_ref "AT2G39580.1"; class_code "="; tss_id "TSS13582"; p_id "P10576";
Chr2	Cufflinks	exon	16515188	16517073	.	+	.	gene_id "XLOC_010789"; transcript_id "TCONS_00022336"; exon_number "10"; gene_name "AT2G39580"; oId "AT2G39580.1"; nearest_ref "AT2G39580.1"; class_code "="; tss_id "TSS13582"; p_id "P10576";
Chr2	Cufflinks	exon	16518769	16518840	.	+	.	gene_id "XLOC_010790"; transcript_id "TCONS_00022337"; exon_number "1"; gene_name "AT2G39610"; oId "AT2G39610.1"; nearest_ref "AT2G39610.1"; class_code "="; tss_id "TSS13583";
Chr2	Cufflinks	exon	16531688	16531991	.	+	.	gene_id "XLOC_010791"; transcript_id "TCONS_00022338"; exon_number "1"; gene_name "BIK1"; oId "AT2G39660.1"; nearest_ref "AT2G39660.1"; class_code "="; tss_id "TSS13584"; p_id "P10578";
Chr2	Cufflinks	exon	16532113	16532420	.	+	.	gene_id "XLOC_010791"; transcript_id "TCONS_00022338"; exon_number "2"; gene_name "BIK1"; oId "AT2G39660.1"; nearest_ref "AT2G39660.1"; class_code "="; tss_id "TSS13584"; p_id "P10578";
Chr2	Cufflinks	exon	16532513	16532648	.	+	.	gene_id "XLOC_010791"; transcript_id "TCONS_00022338"; exon_number "3"; gene_name "BIK1"; oId "AT2G39660.1"; nearest_ref "AT2G39660.1"; class_code "="; tss_id "TSS13584"; p_id "P10578";
Chr2	Cufflinks	exon	16532732	16532874	.	+	.	gene_id "XLOC_010791"; transcript_id "TCONS_00022338"; exon_number "4"; gene_name "BIK1"; oId "AT2G39660.1"; nearest_ref "AT2G39660.1"; class_code "="; tss_id "TSS13584"; p_id "P10578";
Chr2	Cufflinks	exon	16532954	16533077	.	+	.	gene_id "XLOC_010791"; transcript_id "TCONS_00022338"; exon_number "5"; gene_name "BIK1"; oId "AT2G39660.1"; nearest_ref "AT2G39660.1"; class_code "="; tss_id "TSS13584"; p_id "P10578";
Chr2	Cufflinks	exon	16533174	16533931	.	+	.	gene_id "XLOC_010791"; transcript_id "TCONS_00022338"; exon_number "6"; gene_name "BIK1"; oId "AT2G39660.1"; nearest_ref "AT2G39660.1"; class_code "="; tss_id "TSS13584"; p_id "P10578";
Chr2	Cufflinks	exon	16534230	16534545	.	+	.	gene_id "XLOC_010792"; transcript_id "TCONS_00022339"; exon_number "1"; gene_name "AT2G39670"; oId "AT2G39670.1"; nearest_ref "AT2G39670.1"; class_code "="; tss_id "TSS13585"; p_id "P10579";
Chr2	Cufflinks	exon	16534625	16534700	.	+	.	gene_id "XLOC_010792"; transcript_id "TCONS_00022339"; exon_number "2"; gene_name "AT2G39670"; oId "AT2G39670.1"; nearest_ref "AT2G39670.1"; class_code "="; tss_id "TSS13585"; p_id "P10579";
Chr2	Cufflinks	exon	16534802	16534899	.	+	.	gene_id "XLOC_010792"; transcript_id "TCONS_00022339"; exon_number "3"; gene_name "AT2G39670"; oId "AT2G39670.1"; nearest_ref "AT2G39670.1"; class_code "="; tss_id "TSS13585"; p_id "P10579";
Chr2	Cufflinks	exon	16534998	16535102	.	+	.	gene_id "XLOC_010792"; transcript_id "TCONS_00022339"; exon_number "4"; gene_name "AT2G39670"; oId "AT2G39670.1"; nearest_ref "AT2G39670.1"; class_code "="; tss_id "TSS13585"; p_id "P10579";
Chr2	Cufflinks	exon	16535192	16535278	.	+	.	gene_id "XLOC_010792"; transcript_id "TCONS_00022339"; exon_number "5"; gene_name "AT2G39670"; oId "AT2G39670.1"; nearest_ref "AT2G39670.1"; class_code "="; tss_id "TSS13585"; p_id "P10579";
Chr2	Cufflinks	exon	16535626	16535742	.	+	.	gene_id "XLOC_010792"; transcript_id "TCONS_00022339"; exon_number "6"; gene_name "AT2G39670"; oId "AT2G39670.1"; nearest_ref "AT2G39670.1"; class_code "="; tss_id "TSS13585"; p_id "P10579";
Chr2	Cufflinks	exon	16536017	16536120	.	+	.	gene_id "XLOC_010792"; transcript_id "TCONS_00022339"; exon_number "7"; gene_name "AT2G39670"; oId "AT2G39670.1"; nearest_ref "AT2G39670.1"; class_code "="; tss_id "TSS13585"; p_id "P10579";
Chr2	Cufflinks	exon	16536349	16536488	.	+	.	gene_id "XLOC_010792"; transcript_id "TCONS_00022339"; exon_number "8"; gene_name "AT2G39670"; oId "AT2G39670.1"; nearest_ref "AT2G39670.1"; class_code "="; tss_id "TSS13585"; p_id "P10579";
Chr2	Cufflinks	exon	16536577	16536713	.	+	.	gene_id "XLOC_010792"; transcript_id "TCONS_00022339"; exon_number "9"; gene_name "AT2G39670"; oId "AT2G39670.1"; nearest_ref "AT2G39670.1"; class_code "="; tss_id "TSS13585"; p_id "P10579";
Chr2	Cufflinks	exon	16536807	16537318	.	+	.	gene_id "XLOC_010792"; transcript_id "TCONS_00022339"; exon_number "10"; gene_name "AT2G39670"; oId "AT2G39670.1"; nearest_ref "AT2G39670.1"; class_code "="; tss_id "TSS13585"; p_id "P10579";
Chr2	Cufflinks	exon	16534233	16534540	.	+	.	gene_id "XLOC_010792"; transcript_id "TCONS_00022340"; exon_number "1"; gene_name "AT2G39670"; oId "AT2G39670.2"; nearest_ref "AT2G39670.2"; class_code "="; tss_id "TSS13585"; p_id "P10580";
Chr2	Cufflinks	exon	16534611	16534700	.	+	.	gene_id "XLOC_010792"; transcript_id "TCONS_00022340"; exon_number "2"; gene_name "AT2G39670"; oId "AT2G39670.2"; nearest_ref "AT2G39670.2"; class_code "="; tss_id "TSS13585"; p_id "P10580";
Chr2	Cufflinks	exon	16534802	16534899	.	+	.	gene_id "XLOC_010792"; transcript_id "TCONS_00022340"; exon_number "3"; gene_name "AT2G39670"; oId "AT2G39670.2"; nearest_ref "AT2G39670.2"; class_code "="; tss_id "TSS13585"; p_id "P10580";
Chr2	Cufflinks	exon	16534998	16535102	.	+	.	gene_id "XLOC_010792"; transcript_id "TCONS_00022340"; exon_number "4"; gene_name "AT2G39670"; oId "AT2G39670.2"; nearest_ref "AT2G39670.2"; class_code "="; tss_id "TSS13585"; p_id "P10580";
Chr2	Cufflinks	exon	16535192	16535278	.	+	.	gene_id "XLOC_010792"; transcript_id "TCONS_00022340"; exon_number "5"; gene_name "AT2G39670"; oId "AT2G39670.2"; nearest_ref "AT2G39670.2"; class_code "="; tss_id "TSS13585"; p_id "P10580";
Chr2	Cufflinks	exon	16535626	16535742	.	+	.	gene_id "XLOC_010792"; transcript_id "TCONS_00022340"; exon_number "6"; gene_name "AT2G39670"; oId "AT2G39670.2"; nearest_ref "AT2G39670.2"; class_code "="; tss_id "TSS13585"; p_id "P10580";
Chr2	Cufflinks	exon	16536017	16536120	.	+	.	gene_id "XLOC_010792"; transcript_id "TCONS_00022340"; exon_number "7"; gene_name "AT2G39670"; oId "AT2G39670.2"; nearest_ref "AT2G39670.2"; class_code "="; tss_id "TSS13585"; p_id "P10580";
Chr2	Cufflinks	exon	16536349	16536488	.	+	.	gene_id "XLOC_010792"; transcript_id "TCONS_00022340"; exon_number "8"; gene_name "AT2G39670"; oId "AT2G39670.2"; nearest_ref "AT2G39670.2"; class_code "="; tss_id "TSS13585"; p_id "P10580";
Chr2	Cufflinks	exon	16536577	16536713	.	+	.	gene_id "XLOC_010792"; transcript_id "TCONS_00022340"; exon_number "9"; gene_name "AT2G39670"; oId "AT2G39670.2"; nearest_ref "AT2G39670.2"; class_code "="; tss_id "TSS13585"; p_id "P10580";
Chr2	Cufflinks	exon	16536807	16537318	.	+	.	gene_id "XLOC_010792"; transcript_id "TCONS_00022340"; exon_number "10"; gene_name "AT2G39670"; oId "AT2G39670.2"; nearest_ref "AT2G39670.2"; class_code "="; tss_id "TSS13585"; p_id "P10580";
Chr2	Cufflinks	exon	16540991	16541096	.	+	.	gene_id "XLOC_010793"; transcript_id "TCONS_00022341"; exon_number "1"; gene_name "AT2G39690"; oId "CUFF.12626.1"; nearest_ref "AT2G39690.2"; class_code "j"; tss_id "TSS13586";
Chr2	Cufflinks	exon	16541162	16541281	.	+	.	gene_id "XLOC_010793"; transcript_id "TCONS_00022341"; exon_number "2"; gene_name "AT2G39690"; oId "CUFF.12626.1"; nearest_ref "AT2G39690.2"; class_code "j"; tss_id "TSS13586";
Chr2	Cufflinks	exon	16541363	16541690	.	+	.	gene_id "XLOC_010793"; transcript_id "TCONS_00022341"; exon_number "3"; gene_name "AT2G39690"; oId "CUFF.12626.1"; nearest_ref "AT2G39690.2"; class_code "j"; tss_id "TSS13586";
Chr2	Cufflinks	exon	16541765	16542155	.	+	.	gene_id "XLOC_010793"; transcript_id "TCONS_00022341"; exon_number "4"; gene_name "AT2G39690"; oId "CUFF.12626.1"; nearest_ref "AT2G39690.2"; class_code "j"; tss_id "TSS13586";
Chr2	Cufflinks	exon	16542251	16542350	.	+	.	gene_id "XLOC_010793"; transcript_id "TCONS_00022341"; exon_number "5"; gene_name "AT2G39690"; oId "CUFF.12626.1"; nearest_ref "AT2G39690.2"; class_code "j"; tss_id "TSS13586";
Chr2	Cufflinks	exon	16542446	16542505	.	+	.	gene_id "XLOC_010793"; transcript_id "TCONS_00022341"; exon_number "6"; gene_name "AT2G39690"; oId "CUFF.12626.1"; nearest_ref "AT2G39690.2"; class_code "j"; tss_id "TSS13586";
Chr2	Cufflinks	exon	16542600	16542683	.	+	.	gene_id "XLOC_010793"; transcript_id "TCONS_00022341"; exon_number "7"; gene_name "AT2G39690"; oId "CUFF.12626.1"; nearest_ref "AT2G39690.2"; class_code "j"; tss_id "TSS13586";
Chr2	Cufflinks	exon	16542765	16542874	.	+	.	gene_id "XLOC_010793"; transcript_id "TCONS_00022341"; exon_number "8"; gene_name "AT2G39690"; oId "CUFF.12626.1"; nearest_ref "AT2G39690.2"; class_code "j"; tss_id "TSS13586";
Chr2	Cufflinks	exon	16542961	16543378	.	+	.	gene_id "XLOC_010793"; transcript_id "TCONS_00022341"; exon_number "9"; gene_name "AT2G39690"; oId "CUFF.12626.1"; nearest_ref "AT2G39690.2"; class_code "j"; tss_id "TSS13586";
Chr2	Cufflinks	exon	16541026	16541281	.	+	.	gene_id "XLOC_010793"; transcript_id "TCONS_00027705"; exon_number "1"; gene_name "AT2G39690"; oId "CUFF.9613.1"; nearest_ref "AT2G39690.2"; class_code "j"; tss_id "TSS13586";
Chr2	Cufflinks	exon	16541363	16541690	.	+	.	gene_id "XLOC_010793"; transcript_id "TCONS_00027705"; exon_number "2"; gene_name "AT2G39690"; oId "CUFF.9613.1"; nearest_ref "AT2G39690.2"; class_code "j"; tss_id "TSS13586";
Chr2	Cufflinks	exon	16541765	16542155	.	+	.	gene_id "XLOC_010793"; transcript_id "TCONS_00027705"; exon_number "3"; gene_name "AT2G39690"; oId "CUFF.9613.1"; nearest_ref "AT2G39690.2"; class_code "j"; tss_id "TSS13586";
Chr2	Cufflinks	exon	16542251	16542350	.	+	.	gene_id "XLOC_010793"; transcript_id "TCONS_00027705"; exon_number "4"; gene_name "AT2G39690"; oId "CUFF.9613.1"; nearest_ref "AT2G39690.2"; class_code "j"; tss_id "TSS13586";
Chr2	Cufflinks	exon	16542446	16542505	.	+	.	gene_id "XLOC_010793"; transcript_id "TCONS_00027705"; exon_number "5"; gene_name "AT2G39690"; oId "CUFF.9613.1"; nearest_ref "AT2G39690.2"; class_code "j"; tss_id "TSS13586";
Chr2	Cufflinks	exon	16542600	16542683	.	+	.	gene_id "XLOC_010793"; transcript_id "TCONS_00027705"; exon_number "6"; gene_name "AT2G39690"; oId "CUFF.9613.1"; nearest_ref "AT2G39690.2"; class_code "j"; tss_id "TSS13586";
Chr2	Cufflinks	exon	16542765	16542872	.	+	.	gene_id "XLOC_010793"; transcript_id "TCONS_00027705"; exon_number "7"; gene_name "AT2G39690"; oId "CUFF.9613.1"; nearest_ref "AT2G39690.2"; class_code "j"; tss_id "TSS13586";
Chr2	Cufflinks	exon	16542959	16543378	.	+	.	gene_id "XLOC_010793"; transcript_id "TCONS_00027705"; exon_number "8"; gene_name "AT2G39690"; oId "CUFF.9613.1"; nearest_ref "AT2G39690.2"; class_code "j"; tss_id "TSS13586";
Chr2	Cufflinks	exon	16541026	16541281	.	+	.	gene_id "XLOC_010793"; transcript_id "TCONS_00022343"; exon_number "1"; gene_name "AT2G39690"; oId "CUFF.12626.3"; nearest_ref "AT2G39690.2"; class_code "j"; tss_id "TSS13586";
Chr2	Cufflinks	exon	16541363	16541690	.	+	.	gene_id "XLOC_010793"; transcript_id "TCONS_00022343"; exon_number "2"; gene_name "AT2G39690"; oId "CUFF.12626.3"; nearest_ref "AT2G39690.2"; class_code "j"; tss_id "TSS13586";
Chr2	Cufflinks	exon	16541765	16542155	.	+	.	gene_id "XLOC_010793"; transcript_id "TCONS_00022343"; exon_number "3"; gene_name "AT2G39690"; oId "CUFF.12626.3"; nearest_ref "AT2G39690.2"; class_code "j"; tss_id "TSS13586";
Chr2	Cufflinks	exon	16542251	16542350	.	+	.	gene_id "XLOC_010793"; transcript_id "TCONS_00022343"; exon_number "4"; gene_name "AT2G39690"; oId "CUFF.12626.3"; nearest_ref "AT2G39690.2"; class_code "j"; tss_id "TSS13586";
Chr2	Cufflinks	exon	16542446	16542505	.	+	.	gene_id "XLOC_010793"; transcript_id "TCONS_00022343"; exon_number "5"; gene_name "AT2G39690"; oId "CUFF.12626.3"; nearest_ref "AT2G39690.2"; class_code "j"; tss_id "TSS13586";
Chr2	Cufflinks	exon	16542600	16542683	.	+	.	gene_id "XLOC_010793"; transcript_id "TCONS_00022343"; exon_number "6"; gene_name "AT2G39690"; oId "CUFF.12626.3"; nearest_ref "AT2G39690.2"; class_code "j"; tss_id "TSS13586";
Chr2	Cufflinks	exon	16542762	16542872	.	+	.	gene_id "XLOC_010793"; transcript_id "TCONS_00022343"; exon_number "7"; gene_name "AT2G39690"; oId "CUFF.12626.3"; nearest_ref "AT2G39690.2"; class_code "j"; tss_id "TSS13586";
Chr2	Cufflinks	exon	16542959	16543378	.	+	.	gene_id "XLOC_010793"; transcript_id "TCONS_00022343"; exon_number "8"; gene_name "AT2G39690"; oId "CUFF.12626.3"; nearest_ref "AT2G39690.2"; class_code "j"; tss_id "TSS13586";
Chr2	Cufflinks	exon	16541026	16541096	.	+	.	gene_id "XLOC_010793"; transcript_id "TCONS_00022342"; exon_number "1"; gene_name "AT2G39690"; oId "AT2G39690.2"; nearest_ref "AT2G39690.2"; class_code "="; tss_id "TSS13586"; p_id "P10582";
Chr2	Cufflinks	exon	16541178	16541281	.	+	.	gene_id "XLOC_010793"; transcript_id "TCONS_00022342"; exon_number "2"; gene_name "AT2G39690"; oId "AT2G39690.2"; nearest_ref "AT2G39690.2"; class_code "="; tss_id "TSS13586"; p_id "P10582";
Chr2	Cufflinks	exon	16541363	16541690	.	+	.	gene_id "XLOC_010793"; transcript_id "TCONS_00022342"; exon_number "3"; gene_name "AT2G39690"; oId "AT2G39690.2"; nearest_ref "AT2G39690.2"; class_code "="; tss_id "TSS13586"; p_id "P10582";
Chr2	Cufflinks	exon	16541765	16542155	.	+	.	gene_id "XLOC_010793"; transcript_id "TCONS_00022342"; exon_number "4"; gene_name "AT2G39690"; oId "AT2G39690.2"; nearest_ref "AT2G39690.2"; class_code "="; tss_id "TSS13586"; p_id "P10582";
Chr2	Cufflinks	exon	16542251	16542350	.	+	.	gene_id "XLOC_010793"; transcript_id "TCONS_00022342"; exon_number "5"; gene_name "AT2G39690"; oId "AT2G39690.2"; nearest_ref "AT2G39690.2"; class_code "="; tss_id "TSS13586"; p_id "P10582";
Chr2	Cufflinks	exon	16542446	16542505	.	+	.	gene_id "XLOC_010793"; transcript_id "TCONS_00022342"; exon_number "6"; gene_name "AT2G39690"; oId "AT2G39690.2"; nearest_ref "AT2G39690.2"; class_code "="; tss_id "TSS13586"; p_id "P10582";
Chr2	Cufflinks	exon	16542600	16542683	.	+	.	gene_id "XLOC_010793"; transcript_id "TCONS_00022342"; exon_number "7"; gene_name "AT2G39690"; oId "AT2G39690.2"; nearest_ref "AT2G39690.2"; class_code "="; tss_id "TSS13586"; p_id "P10582";
Chr2	Cufflinks	exon	16542762	16542872	.	+	.	gene_id "XLOC_010793"; transcript_id "TCONS_00022342"; exon_number "8"; gene_name "AT2G39690"; oId "AT2G39690.2"; nearest_ref "AT2G39690.2"; class_code "="; tss_id "TSS13586"; p_id "P10582";
Chr2	Cufflinks	exon	16542959	16543378	.	+	.	gene_id "XLOC_010793"; transcript_id "TCONS_00022342"; exon_number "9"; gene_name "AT2G39690"; oId "AT2G39690.2"; nearest_ref "AT2G39690.2"; class_code "="; tss_id "TSS13586"; p_id "P10582";
Chr2	Cufflinks	exon	16541084	16541096	.	+	.	gene_id "XLOC_010793"; transcript_id "TCONS_00022344"; exon_number "1"; gene_name "AT2G39690"; oId "AT2G39690.1"; nearest_ref "AT2G39690.1"; class_code "="; tss_id "TSS13586"; p_id "P10581";
Chr2	Cufflinks	exon	16541162	16541281	.	+	.	gene_id "XLOC_010793"; transcript_id "TCONS_00022344"; exon_number "2"; gene_name "AT2G39690"; oId "AT2G39690.1"; nearest_ref "AT2G39690.1"; class_code "="; tss_id "TSS13586"; p_id "P10581";
Chr2	Cufflinks	exon	16541363	16541690	.	+	.	gene_id "XLOC_010793"; transcript_id "TCONS_00022344"; exon_number "3"; gene_name "AT2G39690"; oId "AT2G39690.1"; nearest_ref "AT2G39690.1"; class_code "="; tss_id "TSS13586"; p_id "P10581";
Chr2	Cufflinks	exon	16541765	16542155	.	+	.	gene_id "XLOC_010793"; transcript_id "TCONS_00022344"; exon_number "4"; gene_name "AT2G39690"; oId "AT2G39690.1"; nearest_ref "AT2G39690.1"; class_code "="; tss_id "TSS13586"; p_id "P10581";
Chr2	Cufflinks	exon	16542251	16542350	.	+	.	gene_id "XLOC_010793"; transcript_id "TCONS_00022344"; exon_number "5"; gene_name "AT2G39690"; oId "AT2G39690.1"; nearest_ref "AT2G39690.1"; class_code "="; tss_id "TSS13586"; p_id "P10581";
Chr2	Cufflinks	exon	16542446	16542505	.	+	.	gene_id "XLOC_010793"; transcript_id "TCONS_00022344"; exon_number "6"; gene_name "AT2G39690"; oId "AT2G39690.1"; nearest_ref "AT2G39690.1"; class_code "="; tss_id "TSS13586"; p_id "P10581";
Chr2	Cufflinks	exon	16542600	16542683	.	+	.	gene_id "XLOC_010793"; transcript_id "TCONS_00022344"; exon_number "7"; gene_name "AT2G39690"; oId "AT2G39690.1"; nearest_ref "AT2G39690.1"; class_code "="; tss_id "TSS13586"; p_id "P10581";
Chr2	Cufflinks	exon	16542765	16542872	.	+	.	gene_id "XLOC_010793"; transcript_id "TCONS_00022344"; exon_number "8"; gene_name "AT2G39690"; oId "AT2G39690.1"; nearest_ref "AT2G39690.1"; class_code "="; tss_id "TSS13586"; p_id "P10581";
Chr2	Cufflinks	exon	16542959	16543338	.	+	.	gene_id "XLOC_010793"; transcript_id "TCONS_00022344"; exon_number "9"; gene_name "AT2G39690"; oId "AT2G39690.1"; nearest_ref "AT2G39690.1"; class_code "="; tss_id "TSS13586"; p_id "P10581";
Chr2	Cufflinks	exon	16556856	16557577	.	+	.	gene_id "XLOC_010794"; transcript_id "TCONS_00022345"; exon_number "1"; gene_name "RTFL8"; oId "AT2G39705.1"; nearest_ref "AT2G39705.1"; class_code "="; tss_id "TSS13587"; p_id "P10583";
Chr2	Cufflinks	exon	16561860	16562652	.	+	.	gene_id "XLOC_010795"; transcript_id "TCONS_00022346"; exon_number "1"; gene_name "AT2G39710"; oId "CUFF.12628.1"; nearest_ref "AT2G39710.1"; class_code "x"; tss_id "TSS13588";
Chr2	Cufflinks	exon	16569430	16569515	.	+	.	gene_id "XLOC_010796"; transcript_id "TCONS_00022347"; exon_number "1"; gene_name "AT2G39725"; oId "AT2G39725.2"; nearest_ref "AT2G39725.2"; class_code "="; tss_id "TSS13589"; p_id "P10584";
Chr2	Cufflinks	exon	16570063	16570517	.	+	.	gene_id "XLOC_010796"; transcript_id "TCONS_00022347"; exon_number "2"; gene_name "AT2G39725"; oId "AT2G39725.2"; nearest_ref "AT2G39725.2"; class_code "="; tss_id "TSS13589"; p_id "P10584";
Chr2	Cufflinks	exon	16569469	16569583	.	+	.	gene_id "XLOC_010796"; transcript_id "TCONS_00022348"; exon_number "1"; gene_name "AT2G39725"; oId "AT2G39725.1"; nearest_ref "AT2G39725.1"; class_code "="; tss_id "TSS13589"; p_id "P10584";
Chr2	Cufflinks	exon	16570063	16570549	.	+	.	gene_id "XLOC_010796"; transcript_id "TCONS_00022348"; exon_number "2"; gene_name "AT2G39725"; oId "AT2G39725.1"; nearest_ref "AT2G39725.1"; class_code "="; tss_id "TSS13589"; p_id "P10584";
Chr2	Cufflinks	exon	16575752	16575928	.	+	.	gene_id "XLOC_010797"; transcript_id "TCONS_00022349"; exon_number "1"; gene_name "AT2G39740"; oId "AT2G39740.1"; nearest_ref "AT2G39740.1"; class_code "="; tss_id "TSS13590"; p_id "P10585";
Chr2	Cufflinks	exon	16576237	16576388	.	+	.	gene_id "XLOC_010797"; transcript_id "TCONS_00022349"; exon_number "2"; gene_name "AT2G39740"; oId "AT2G39740.1"; nearest_ref "AT2G39740.1"; class_code "="; tss_id "TSS13590"; p_id "P10585";
Chr2	Cufflinks	exon	16576655	16576819	.	+	.	gene_id "XLOC_010797"; transcript_id "TCONS_00022349"; exon_number "3"; gene_name "AT2G39740"; oId "AT2G39740.1"; nearest_ref "AT2G39740.1"; class_code "="; tss_id "TSS13590"; p_id "P10585";
Chr2	Cufflinks	exon	16576963	16577141	.	+	.	gene_id "XLOC_010797"; transcript_id "TCONS_00022349"; exon_number "4"; gene_name "AT2G39740"; oId "AT2G39740.1"; nearest_ref "AT2G39740.1"; class_code "="; tss_id "TSS13590"; p_id "P10585";
Chr2	Cufflinks	exon	16577233	16577328	.	+	.	gene_id "XLOC_010797"; transcript_id "TCONS_00022349"; exon_number "5"; gene_name "AT2G39740"; oId "AT2G39740.1"; nearest_ref "AT2G39740.1"; class_code "="; tss_id "TSS13590"; p_id "P10585";
Chr2	Cufflinks	exon	16577432	16577501	.	+	.	gene_id "XLOC_010797"; transcript_id "TCONS_00022349"; exon_number "6"; gene_name "AT2G39740"; oId "AT2G39740.1"; nearest_ref "AT2G39740.1"; class_code "="; tss_id "TSS13590"; p_id "P10585";
Chr2	Cufflinks	exon	16577598	16577728	.	+	.	gene_id "XLOC_010797"; transcript_id "TCONS_00022349"; exon_number "7"; gene_name "AT2G39740"; oId "AT2G39740.1"; nearest_ref "AT2G39740.1"; class_code "="; tss_id "TSS13590"; p_id "P10585";
Chr2	Cufflinks	exon	16577842	16577952	.	+	.	gene_id "XLOC_010797"; transcript_id "TCONS_00022349"; exon_number "8"; gene_name "AT2G39740"; oId "AT2G39740.1"; nearest_ref "AT2G39740.1"; class_code "="; tss_id "TSS13590"; p_id "P10585";
Chr2	Cufflinks	exon	16578060	16579120	.	+	.	gene_id "XLOC_010797"; transcript_id "TCONS_00022349"; exon_number "9"; gene_name "AT2G39740"; oId "AT2G39740.1"; nearest_ref "AT2G39740.1"; class_code "="; tss_id "TSS13590"; p_id "P10585";
Chr2	Cufflinks	exon	16583073	16583601	.	+	.	gene_id "XLOC_010798"; transcript_id "TCONS_00022350"; exon_number "1"; gene_name "ATBPM3"; oId "AT2G39760.1"; nearest_ref "AT2G39760.1"; class_code "="; tss_id "TSS13591"; p_id "P10587";
Chr2	Cufflinks	exon	16584087	16584435	.	+	.	gene_id "XLOC_010798"; transcript_id "TCONS_00022350"; exon_number "2"; gene_name "ATBPM3"; oId "AT2G39760.1"; nearest_ref "AT2G39760.1"; class_code "="; tss_id "TSS13591"; p_id "P10587";
Chr2	Cufflinks	exon	16584522	16584798	.	+	.	gene_id "XLOC_010798"; transcript_id "TCONS_00022350"; exon_number "3"; gene_name "ATBPM3"; oId "AT2G39760.1"; nearest_ref "AT2G39760.1"; class_code "="; tss_id "TSS13591"; p_id "P10587";
Chr2	Cufflinks	exon	16585772	16586252	.	+	.	gene_id "XLOC_010798"; transcript_id "TCONS_00022350"; exon_number "4"; gene_name "ATBPM3"; oId "AT2G39760.1"; nearest_ref "AT2G39760.1"; class_code "="; tss_id "TSS13591"; p_id "P10587";
Chr2	Cufflinks	exon	16583087	16583601	.	+	.	gene_id "XLOC_010798"; transcript_id "TCONS_00022351"; exon_number "1"; gene_name "ATBPM3"; oId "AT2G39760.2"; nearest_ref "AT2G39760.2"; class_code "="; tss_id "TSS13591"; p_id "P10586";
Chr2	Cufflinks	exon	16584087	16584435	.	+	.	gene_id "XLOC_010798"; transcript_id "TCONS_00022351"; exon_number "2"; gene_name "ATBPM3"; oId "AT2G39760.2"; nearest_ref "AT2G39760.2"; class_code "="; tss_id "TSS13591"; p_id "P10586";
Chr2	Cufflinks	exon	16584522	16585015	.	+	.	gene_id "XLOC_010798"; transcript_id "TCONS_00022351"; exon_number "3"; gene_name "ATBPM3"; oId "AT2G39760.2"; nearest_ref "AT2G39760.2"; class_code "="; tss_id "TSS13591"; p_id "P10586";
Chr2	Cufflinks	exon	16588696	16588837	.	+	.	gene_id "XLOC_010799"; transcript_id "TCONS_00022352"; exon_number "1"; gene_name "CYT1"; oId "AT2G39770.2"; nearest_ref "AT2G39770.2"; class_code "="; tss_id "TSS13592"; p_id "P10588";
Chr2	Cufflinks	exon	16589376	16589511	.	+	.	gene_id "XLOC_010799"; transcript_id "TCONS_00022352"; exon_number "2"; gene_name "CYT1"; oId "AT2G39770.2"; nearest_ref "AT2G39770.2"; class_code "="; tss_id "TSS13592"; p_id "P10588";
Chr2	Cufflinks	exon	16589593	16589655	.	+	.	gene_id "XLOC_010799"; transcript_id "TCONS_00022352"; exon_number "3"; gene_name "CYT1"; oId "AT2G39770.2"; nearest_ref "AT2G39770.2"; class_code "="; tss_id "TSS13592"; p_id "P10588";
Chr2	Cufflinks	exon	16589744	16589983	.	+	.	gene_id "XLOC_010799"; transcript_id "TCONS_00022352"; exon_number "4"; gene_name "CYT1"; oId "AT2G39770.2"; nearest_ref "AT2G39770.2"; class_code "="; tss_id "TSS13592"; p_id "P10588";
Chr2	Cufflinks	exon	16590070	16590878	.	+	.	gene_id "XLOC_010799"; transcript_id "TCONS_00022352"; exon_number "5"; gene_name "CYT1"; oId "AT2G39770.2"; nearest_ref "AT2G39770.2"; class_code "="; tss_id "TSS13592"; p_id "P10588";
Chr2	Cufflinks	exon	16590967	16591032	.	+	.	gene_id "XLOC_010799"; transcript_id "TCONS_00022352"; exon_number "6"; gene_name "CYT1"; oId "AT2G39770.2"; nearest_ref "AT2G39770.2"; class_code "="; tss_id "TSS13592"; p_id "P10588";
Chr2	Cufflinks	exon	16588702	16588837	.	+	.	gene_id "XLOC_010799"; transcript_id "TCONS_00022353"; exon_number "1"; gene_name "CYT1"; oId "AT2G39770.1"; nearest_ref "AT2G39770.1"; class_code "="; tss_id "TSS13592"; p_id "P10588";
Chr2	Cufflinks	exon	16589376	16589511	.	+	.	gene_id "XLOC_010799"; transcript_id "TCONS_00022353"; exon_number "2"; gene_name "CYT1"; oId "AT2G39770.1"; nearest_ref "AT2G39770.1"; class_code "="; tss_id "TSS13592"; p_id "P10588";
Chr2	Cufflinks	exon	16589593	16589655	.	+	.	gene_id "XLOC_010799"; transcript_id "TCONS_00022353"; exon_number "3"; gene_name "CYT1"; oId "AT2G39770.1"; nearest_ref "AT2G39770.1"; class_code "="; tss_id "TSS13592"; p_id "P10588";
Chr2	Cufflinks	exon	16589744	16589983	.	+	.	gene_id "XLOC_010799"; transcript_id "TCONS_00022353"; exon_number "4"; gene_name "CYT1"; oId "AT2G39770.1"; nearest_ref "AT2G39770.1"; class_code "="; tss_id "TSS13592"; p_id "P10588";
Chr2	Cufflinks	exon	16590070	16590985	.	+	.	gene_id "XLOC_010799"; transcript_id "TCONS_00022353"; exon_number "5"; gene_name "CYT1"; oId "AT2G39770.1"; nearest_ref "AT2G39770.1"; class_code "="; tss_id "TSS13592"; p_id "P10588";
Chr2	Cufflinks	exon	16591222	16591437	.	+	.	gene_id "XLOC_010800"; transcript_id "TCONS_00022355"; exon_number "1"; gene_name "RNS2"; oId "AT2G39780.2"; nearest_ref "AT2G39780.2"; class_code "="; tss_id "TSS13593"; p_id "P10590";
Chr2	Cufflinks	exon	16591656	16591684	.	+	.	gene_id "XLOC_010800"; transcript_id "TCONS_00022355"; exon_number "2"; gene_name "RNS2"; oId "AT2G39780.2"; nearest_ref "AT2G39780.2"; class_code "="; tss_id "TSS13593"; p_id "P10590";
Chr2	Cufflinks	exon	16591802	16591875	.	+	.	gene_id "XLOC_010800"; transcript_id "TCONS_00022355"; exon_number "3"; gene_name "RNS2"; oId "AT2G39780.2"; nearest_ref "AT2G39780.2"; class_code "="; tss_id "TSS13593"; p_id "P10590";
Chr2	Cufflinks	exon	16591997	16592098	.	+	.	gene_id "XLOC_010800"; transcript_id "TCONS_00022355"; exon_number "4"; gene_name "RNS2"; oId "AT2G39780.2"; nearest_ref "AT2G39780.2"; class_code "="; tss_id "TSS13593"; p_id "P10590";
Chr2	Cufflinks	exon	16592832	16592993	.	+	.	gene_id "XLOC_010800"; transcript_id "TCONS_00022355"; exon_number "5"; gene_name "RNS2"; oId "AT2G39780.2"; nearest_ref "AT2G39780.2"; class_code "="; tss_id "TSS13593"; p_id "P10590";
Chr2	Cufflinks	exon	16593263	16593347	.	+	.	gene_id "XLOC_010800"; transcript_id "TCONS_00022355"; exon_number "6"; gene_name "RNS2"; oId "AT2G39780.2"; nearest_ref "AT2G39780.2"; class_code "="; tss_id "TSS13593"; p_id "P10590";
Chr2	Cufflinks	exon	16593466	16593775	.	+	.	gene_id "XLOC_010800"; transcript_id "TCONS_00022355"; exon_number "7"; gene_name "RNS2"; oId "AT2G39780.2"; nearest_ref "AT2G39780.2"; class_code "="; tss_id "TSS13593"; p_id "P10590";
Chr2	Cufflinks	exon	16591222	16591437	.	+	.	gene_id "XLOC_010800"; transcript_id "TCONS_00022354"; exon_number "1"; gene_name "RNS2"; oId "AT2G39780.1"; nearest_ref "AT2G39780.1"; class_code "="; tss_id "TSS13593"; p_id "P10589";
Chr2	Cufflinks	exon	16591656	16591684	.	+	.	gene_id "XLOC_010800"; transcript_id "TCONS_00022354"; exon_number "2"; gene_name "RNS2"; oId "AT2G39780.1"; nearest_ref "AT2G39780.1"; class_code "="; tss_id "TSS13593"; p_id "P10589";
Chr2	Cufflinks	exon	16591802	16591875	.	+	.	gene_id "XLOC_010800"; transcript_id "TCONS_00022354"; exon_number "3"; gene_name "RNS2"; oId "AT2G39780.1"; nearest_ref "AT2G39780.1"; class_code "="; tss_id "TSS13593"; p_id "P10589";
Chr2	Cufflinks	exon	16591997	16592098	.	+	.	gene_id "XLOC_010800"; transcript_id "TCONS_00022354"; exon_number "4"; gene_name "RNS2"; oId "AT2G39780.1"; nearest_ref "AT2G39780.1"; class_code "="; tss_id "TSS13593"; p_id "P10589";
Chr2	Cufflinks	exon	16592241	16592244	.	+	.	gene_id "XLOC_010800"; transcript_id "TCONS_00022354"; exon_number "5"; gene_name "RNS2"; oId "AT2G39780.1"; nearest_ref "AT2G39780.1"; class_code "="; tss_id "TSS13593"; p_id "P10589";
Chr2	Cufflinks	exon	16592476	16592567	.	+	.	gene_id "XLOC_010800"; transcript_id "TCONS_00022354"; exon_number "6"; gene_name "RNS2"; oId "AT2G39780.1"; nearest_ref "AT2G39780.1"; class_code "="; tss_id "TSS13593"; p_id "P10589";
Chr2	Cufflinks	exon	16592832	16592993	.	+	.	gene_id "XLOC_010800"; transcript_id "TCONS_00022354"; exon_number "7"; gene_name "RNS2"; oId "AT2G39780.1"; nearest_ref "AT2G39780.1"; class_code "="; tss_id "TSS13593"; p_id "P10589";
Chr2	Cufflinks	exon	16593263	16593347	.	+	.	gene_id "XLOC_010800"; transcript_id "TCONS_00022354"; exon_number "8"; gene_name "RNS2"; oId "AT2G39780.1"; nearest_ref "AT2G39780.1"; class_code "="; tss_id "TSS13593"; p_id "P10589";
Chr2	Cufflinks	exon	16593466	16593775	.	+	.	gene_id "XLOC_010800"; transcript_id "TCONS_00022354"; exon_number "9"; gene_name "RNS2"; oId "AT2G39780.1"; nearest_ref "AT2G39780.1"; class_code "="; tss_id "TSS13593"; p_id "P10589";
Chr2	Cufflinks	exon	16592423	16592567	.	+	.	gene_id "XLOC_010800"; transcript_id "TCONS_00022356"; exon_number "1"; gene_name "RNS2"; oId "CUFF.12635.4"; nearest_ref "AT2G39780.1"; class_code "j"; tss_id "TSS13594";
Chr2	Cufflinks	exon	16592832	16592993	.	+	.	gene_id "XLOC_010800"; transcript_id "TCONS_00022356"; exon_number "2"; gene_name "RNS2"; oId "CUFF.12635.4"; nearest_ref "AT2G39780.1"; class_code "j"; tss_id "TSS13594";
Chr2	Cufflinks	exon	16593263	16593347	.	+	.	gene_id "XLOC_010800"; transcript_id "TCONS_00022356"; exon_number "3"; gene_name "RNS2"; oId "CUFF.12635.4"; nearest_ref "AT2G39780.1"; class_code "j"; tss_id "TSS13594";
Chr2	Cufflinks	exon	16593466	16593487	.	+	.	gene_id "XLOC_010800"; transcript_id "TCONS_00022356"; exon_number "4"; gene_name "RNS2"; oId "CUFF.12635.4"; nearest_ref "AT2G39780.1"; class_code "j"; tss_id "TSS13594";
Chr2	Cufflinks	exon	16594833	16595078	.	+	.	gene_id "XLOC_010801"; transcript_id "TCONS_00022357"; exon_number "1"; gene_name "AT2G39790"; oId "AT2G39790.1"; nearest_ref "AT2G39790.1"; class_code "="; tss_id "TSS13595"; p_id "P10591";
Chr2	Cufflinks	exon	16595234	16595553	.	+	.	gene_id "XLOC_010801"; transcript_id "TCONS_00022357"; exon_number "2"; gene_name "AT2G39790"; oId "AT2G39790.1"; nearest_ref "AT2G39790.1"; class_code "="; tss_id "TSS13595"; p_id "P10591";
Chr2	Cufflinks	exon	16595644	16595800	.	+	.	gene_id "XLOC_010801"; transcript_id "TCONS_00022357"; exon_number "3"; gene_name "AT2G39790"; oId "AT2G39790.1"; nearest_ref "AT2G39790.1"; class_code "="; tss_id "TSS13595"; p_id "P10591";
Chr2	Cufflinks	exon	16596987	16597277	.	+	.	gene_id "XLOC_010802"; transcript_id "TCONS_00022358"; exon_number "1"; gene_name "AT2G39795"; oId "AT2G39795.1"; nearest_ref "AT2G39795.1"; class_code "="; tss_id "TSS13596"; p_id "P10592";
Chr2	Cufflinks	exon	16597425	16597765	.	+	.	gene_id "XLOC_010802"; transcript_id "TCONS_00022358"; exon_number "2"; gene_name "AT2G39795"; oId "AT2G39795.1"; nearest_ref "AT2G39795.1"; class_code "="; tss_id "TSS13596"; p_id "P10592";
Chr2	Cufflinks	exon	16597869	16598162	.	+	.	gene_id "XLOC_010802"; transcript_id "TCONS_00022358"; exon_number "3"; gene_name "AT2G39795"; oId "AT2G39795.1"; nearest_ref "AT2G39795.1"; class_code "="; tss_id "TSS13596"; p_id "P10592";
Chr2	Cufflinks	exon	16612800	16613030	.	+	.	gene_id "XLOC_010803"; transcript_id "TCONS_00022359"; exon_number "1"; gene_name "HOS1"; oId "AT2G39810.1"; nearest_ref "AT2G39810.1"; class_code "="; tss_id "TSS13597"; p_id "P10593";
Chr2	Cufflinks	exon	16613167	16613557	.	+	.	gene_id "XLOC_010803"; transcript_id "TCONS_00022359"; exon_number "2"; gene_name "HOS1"; oId "AT2G39810.1"; nearest_ref "AT2G39810.1"; class_code "="; tss_id "TSS13597"; p_id "P10593";
Chr2	Cufflinks	exon	16613843	16613977	.	+	.	gene_id "XLOC_010803"; transcript_id "TCONS_00022359"; exon_number "3"; gene_name "HOS1"; oId "AT2G39810.1"; nearest_ref "AT2G39810.1"; class_code "="; tss_id "TSS13597"; p_id "P10593";
Chr2	Cufflinks	exon	16614068	16614243	.	+	.	gene_id "XLOC_010803"; transcript_id "TCONS_00022359"; exon_number "4"; gene_name "HOS1"; oId "AT2G39810.1"; nearest_ref "AT2G39810.1"; class_code "="; tss_id "TSS13597"; p_id "P10593";
Chr2	Cufflinks	exon	16614732	16615133	.	+	.	gene_id "XLOC_010803"; transcript_id "TCONS_00022359"; exon_number "5"; gene_name "HOS1"; oId "AT2G39810.1"; nearest_ref "AT2G39810.1"; class_code "="; tss_id "TSS13597"; p_id "P10593";
Chr2	Cufflinks	exon	16615252	16615410	.	+	.	gene_id "XLOC_010803"; transcript_id "TCONS_00022359"; exon_number "6"; gene_name "HOS1"; oId "AT2G39810.1"; nearest_ref "AT2G39810.1"; class_code "="; tss_id "TSS13597"; p_id "P10593";
Chr2	Cufflinks	exon	16615515	16616006	.	+	.	gene_id "XLOC_010803"; transcript_id "TCONS_00022359"; exon_number "7"; gene_name "HOS1"; oId "AT2G39810.1"; nearest_ref "AT2G39810.1"; class_code "="; tss_id "TSS13597"; p_id "P10593";
Chr2	Cufflinks	exon	16616425	16616562	.	+	.	gene_id "XLOC_010803"; transcript_id "TCONS_00022359"; exon_number "8"; gene_name "HOS1"; oId "AT2G39810.1"; nearest_ref "AT2G39810.1"; class_code "="; tss_id "TSS13597"; p_id "P10593";
Chr2	Cufflinks	exon	16616777	16617414	.	+	.	gene_id "XLOC_010803"; transcript_id "TCONS_00022359"; exon_number "9"; gene_name "HOS1"; oId "AT2G39810.1"; nearest_ref "AT2G39810.1"; class_code "="; tss_id "TSS13597"; p_id "P10593";
Chr2	Cufflinks	exon	16617640	16618057	.	+	.	gene_id "XLOC_010803"; transcript_id "TCONS_00022359"; exon_number "10"; gene_name "HOS1"; oId "AT2G39810.1"; nearest_ref "AT2G39810.1"; class_code "="; tss_id "TSS13597"; p_id "P10593";
Chr2	Cufflinks	exon	16618277	16618299	.	+	.	gene_id "XLOC_010804"; transcript_id "TCONS_00022360"; exon_number "1"; gene_name "EIF6-1"; oId "AT2G39820.1"; nearest_ref "AT2G39820.1"; class_code "="; tss_id "TSS13598"; p_id "P10594";
Chr2	Cufflinks	exon	16618439	16618468	.	+	.	gene_id "XLOC_010804"; transcript_id "TCONS_00022360"; exon_number "2"; gene_name "EIF6-1"; oId "AT2G39820.1"; nearest_ref "AT2G39820.1"; class_code "="; tss_id "TSS13598"; p_id "P10594";
Chr2	Cufflinks	exon	16618564	16618666	.	+	.	gene_id "XLOC_010804"; transcript_id "TCONS_00022360"; exon_number "3"; gene_name "EIF6-1"; oId "AT2G39820.1"; nearest_ref "AT2G39820.1"; class_code "="; tss_id "TSS13598"; p_id "P10594";
Chr2	Cufflinks	exon	16618773	16618903	.	+	.	gene_id "XLOC_010804"; transcript_id "TCONS_00022360"; exon_number "4"; gene_name "EIF6-1"; oId "AT2G39820.1"; nearest_ref "AT2G39820.1"; class_code "="; tss_id "TSS13598"; p_id "P10594";
Chr2	Cufflinks	exon	16618989	16619230	.	+	.	gene_id "XLOC_010804"; transcript_id "TCONS_00022360"; exon_number "5"; gene_name "EIF6-1"; oId "AT2G39820.1"; nearest_ref "AT2G39820.1"; class_code "="; tss_id "TSS13598"; p_id "P10594";
Chr2	Cufflinks	exon	16619335	16619689	.	+	.	gene_id "XLOC_010804"; transcript_id "TCONS_00022360"; exon_number "6"; gene_name "EIF6-1"; oId "AT2G39820.1"; nearest_ref "AT2G39820.1"; class_code "="; tss_id "TSS13598"; p_id "P10594";
Chr2	Cufflinks	exon	16627258	16627646	.	+	.	gene_id "XLOC_010805"; transcript_id "TCONS_00022361"; exon_number "1"; gene_name "TOPP4"; oId "AT2G39840.1"; nearest_ref "AT2G39840.1"; class_code "="; tss_id "TSS13599"; p_id "P10595";
Chr2	Cufflinks	exon	16627963	16628522	.	+	.	gene_id "XLOC_010805"; transcript_id "TCONS_00022361"; exon_number "2"; gene_name "TOPP4"; oId "AT2G39840.1"; nearest_ref "AT2G39840.1"; class_code "="; tss_id "TSS13599"; p_id "P10595";
Chr2	Cufflinks	exon	16628601	16628802	.	+	.	gene_id "XLOC_010805"; transcript_id "TCONS_00022361"; exon_number "3"; gene_name "TOPP4"; oId "AT2G39840.1"; nearest_ref "AT2G39840.1"; class_code "="; tss_id "TSS13599"; p_id "P10595";
Chr2	Cufflinks	exon	16628998	16629289	.	+	.	gene_id "XLOC_010805"; transcript_id "TCONS_00022361"; exon_number "4"; gene_name "TOPP4"; oId "AT2G39840.1"; nearest_ref "AT2G39840.1"; class_code "="; tss_id "TSS13599"; p_id "P10595";
Chr2	Cufflinks	exon	16630473	16630709	.	+	.	gene_id "XLOC_010806"; transcript_id "TCONS_00027706"; exon_number "1"; gene_name "AT2G39850"; oId "CUFF.9661.2"; nearest_ref "AT2G39850.1"; class_code "j"; tss_id "TSS13600";
Chr2	Cufflinks	exon	16630824	16630915	.	+	.	gene_id "XLOC_010806"; transcript_id "TCONS_00027706"; exon_number "2"; gene_name "AT2G39850"; oId "CUFF.9661.2"; nearest_ref "AT2G39850.1"; class_code "j"; tss_id "TSS13600";
Chr2	Cufflinks	exon	16631019	16631110	.	+	.	gene_id "XLOC_010806"; transcript_id "TCONS_00027706"; exon_number "3"; gene_name "AT2G39850"; oId "CUFF.9661.2"; nearest_ref "AT2G39850.1"; class_code "j"; tss_id "TSS13600";
Chr2	Cufflinks	exon	16631299	16631530	.	+	.	gene_id "XLOC_010806"; transcript_id "TCONS_00027706"; exon_number "4"; gene_name "AT2G39850"; oId "CUFF.9661.2"; nearest_ref "AT2G39850.1"; class_code "j"; tss_id "TSS13600";
Chr2	Cufflinks	exon	16631667	16632219	.	+	.	gene_id "XLOC_010806"; transcript_id "TCONS_00027706"; exon_number "5"; gene_name "AT2G39850"; oId "CUFF.9661.2"; nearest_ref "AT2G39850.1"; class_code "j"; tss_id "TSS13600";
Chr2	Cufflinks	exon	16632309	16632412	.	+	.	gene_id "XLOC_010806"; transcript_id "TCONS_00027706"; exon_number "6"; gene_name "AT2G39850"; oId "CUFF.9661.2"; nearest_ref "AT2G39850.1"; class_code "j"; tss_id "TSS13600";
Chr2	Cufflinks	exon	16632646	16632891	.	+	.	gene_id "XLOC_010806"; transcript_id "TCONS_00027706"; exon_number "7"; gene_name "AT2G39850"; oId "CUFF.9661.2"; nearest_ref "AT2G39850.1"; class_code "j"; tss_id "TSS13600";
Chr2	Cufflinks	exon	16633000	16633128	.	+	.	gene_id "XLOC_010806"; transcript_id "TCONS_00027706"; exon_number "8"; gene_name "AT2G39850"; oId "CUFF.9661.2"; nearest_ref "AT2G39850.1"; class_code "j"; tss_id "TSS13600";
Chr2	Cufflinks	exon	16633219	16633435	.	+	.	gene_id "XLOC_010806"; transcript_id "TCONS_00027706"; exon_number "9"; gene_name "AT2G39850"; oId "CUFF.9661.2"; nearest_ref "AT2G39850.1"; class_code "j"; tss_id "TSS13600";
Chr2	Cufflinks	exon	16633520	16634253	.	+	.	gene_id "XLOC_010806"; transcript_id "TCONS_00027706"; exon_number "10"; gene_name "AT2G39850"; oId "CUFF.9661.2"; nearest_ref "AT2G39850.1"; class_code "j"; tss_id "TSS13600";
Chr2	Cufflinks	exon	16630473	16630709	.	+	.	gene_id "XLOC_010806"; transcript_id "TCONS_00022363"; exon_number "1"; gene_name "AT2G39850"; oId "CUFF.12640.2"; nearest_ref "AT2G39850.1"; class_code "j"; tss_id "TSS13600";
Chr2	Cufflinks	exon	16630824	16630915	.	+	.	gene_id "XLOC_010806"; transcript_id "TCONS_00022363"; exon_number "2"; gene_name "AT2G39850"; oId "CUFF.12640.2"; nearest_ref "AT2G39850.1"; class_code "j"; tss_id "TSS13600";
Chr2	Cufflinks	exon	16631019	16631110	.	+	.	gene_id "XLOC_010806"; transcript_id "TCONS_00022363"; exon_number "3"; gene_name "AT2G39850"; oId "CUFF.12640.2"; nearest_ref "AT2G39850.1"; class_code "j"; tss_id "TSS13600";
Chr2	Cufflinks	exon	16631299	16631530	.	+	.	gene_id "XLOC_010806"; transcript_id "TCONS_00022363"; exon_number "4"; gene_name "AT2G39850"; oId "CUFF.12640.2"; nearest_ref "AT2G39850.1"; class_code "j"; tss_id "TSS13600";
Chr2	Cufflinks	exon	16631667	16632219	.	+	.	gene_id "XLOC_010806"; transcript_id "TCONS_00022363"; exon_number "5"; gene_name "AT2G39850"; oId "CUFF.12640.2"; nearest_ref "AT2G39850.1"; class_code "j"; tss_id "TSS13600";
Chr2	Cufflinks	exon	16632309	16632413	.	+	.	gene_id "XLOC_010806"; transcript_id "TCONS_00022363"; exon_number "6"; gene_name "AT2G39850"; oId "CUFF.12640.2"; nearest_ref "AT2G39850.1"; class_code "j"; tss_id "TSS13600";
Chr2	Cufflinks	exon	16632646	16632891	.	+	.	gene_id "XLOC_010806"; transcript_id "TCONS_00022363"; exon_number "7"; gene_name "AT2G39850"; oId "CUFF.12640.2"; nearest_ref "AT2G39850.1"; class_code "j"; tss_id "TSS13600";
Chr2	Cufflinks	exon	16633002	16633128	.	+	.	gene_id "XLOC_010806"; transcript_id "TCONS_00022363"; exon_number "8"; gene_name "AT2G39850"; oId "CUFF.12640.2"; nearest_ref "AT2G39850.1"; class_code "j"; tss_id "TSS13600";
Chr2	Cufflinks	exon	16633219	16633435	.	+	.	gene_id "XLOC_010806"; transcript_id "TCONS_00022363"; exon_number "9"; gene_name "AT2G39850"; oId "CUFF.12640.2"; nearest_ref "AT2G39850.1"; class_code "j"; tss_id "TSS13600";
Chr2	Cufflinks	exon	16633520	16634253	.	+	.	gene_id "XLOC_010806"; transcript_id "TCONS_00022363"; exon_number "10"; gene_name "AT2G39850"; oId "CUFF.12640.2"; nearest_ref "AT2G39850.1"; class_code "j"; tss_id "TSS13600";
Chr2	Cufflinks	exon	16630473	16630709	.	+	.	gene_id "XLOC_010806"; transcript_id "TCONS_00022362"; exon_number "1"; gene_name "AT2G39850"; oId "AT2G39850.1"; nearest_ref "AT2G39850.1"; class_code "="; tss_id "TSS13600"; p_id "P10596";
Chr2	Cufflinks	exon	16630824	16630915	.	+	.	gene_id "XLOC_010806"; transcript_id "TCONS_00022362"; exon_number "2"; gene_name "AT2G39850"; oId "AT2G39850.1"; nearest_ref "AT2G39850.1"; class_code "="; tss_id "TSS13600"; p_id "P10596";
Chr2	Cufflinks	exon	16631019	16631110	.	+	.	gene_id "XLOC_010806"; transcript_id "TCONS_00022362"; exon_number "3"; gene_name "AT2G39850"; oId "AT2G39850.1"; nearest_ref "AT2G39850.1"; class_code "="; tss_id "TSS13600"; p_id "P10596";
Chr2	Cufflinks	exon	16631299	16631530	.	+	.	gene_id "XLOC_010806"; transcript_id "TCONS_00022362"; exon_number "4"; gene_name "AT2G39850"; oId "AT2G39850.1"; nearest_ref "AT2G39850.1"; class_code "="; tss_id "TSS13600"; p_id "P10596";
Chr2	Cufflinks	exon	16631667	16632219	.	+	.	gene_id "XLOC_010806"; transcript_id "TCONS_00022362"; exon_number "5"; gene_name "AT2G39850"; oId "AT2G39850.1"; nearest_ref "AT2G39850.1"; class_code "="; tss_id "TSS13600"; p_id "P10596";
Chr2	Cufflinks	exon	16632309	16632412	.	+	.	gene_id "XLOC_010806"; transcript_id "TCONS_00022362"; exon_number "6"; gene_name "AT2G39850"; oId "AT2G39850.1"; nearest_ref "AT2G39850.1"; class_code "="; tss_id "TSS13600"; p_id "P10596";
Chr2	Cufflinks	exon	16632646	16632891	.	+	.	gene_id "XLOC_010806"; transcript_id "TCONS_00022362"; exon_number "7"; gene_name "AT2G39850"; oId "AT2G39850.1"; nearest_ref "AT2G39850.1"; class_code "="; tss_id "TSS13600"; p_id "P10596";
Chr2	Cufflinks	exon	16633002	16633128	.	+	.	gene_id "XLOC_010806"; transcript_id "TCONS_00022362"; exon_number "8"; gene_name "AT2G39850"; oId "AT2G39850.1"; nearest_ref "AT2G39850.1"; class_code "="; tss_id "TSS13600"; p_id "P10596";
Chr2	Cufflinks	exon	16633219	16633435	.	+	.	gene_id "XLOC_010806"; transcript_id "TCONS_00022362"; exon_number "9"; gene_name "AT2G39850"; oId "AT2G39850.1"; nearest_ref "AT2G39850.1"; class_code "="; tss_id "TSS13600"; p_id "P10596";
Chr2	Cufflinks	exon	16633520	16634253	.	+	.	gene_id "XLOC_010806"; transcript_id "TCONS_00022362"; exon_number "10"; gene_name "AT2G39850"; oId "AT2G39850.1"; nearest_ref "AT2G39850.1"; class_code "="; tss_id "TSS13600"; p_id "P10596";
Chr2	Cufflinks	exon	16634519	16634698	.	+	.	gene_id "XLOC_010807"; transcript_id "TCONS_00022364"; exon_number "1"; gene_name "AT2G39851"; oId "AT2G39851.1"; nearest_ref "AT2G39851.1"; class_code "="; tss_id "TSS13601"; p_id "P10597";
Chr2	Cufflinks	exon	16634785	16634870	.	+	.	gene_id "XLOC_010807"; transcript_id "TCONS_00022364"; exon_number "2"; gene_name "AT2G39851"; oId "AT2G39851.1"; nearest_ref "AT2G39851.1"; class_code "="; tss_id "TSS13601"; p_id "P10597";
Chr2	Cufflinks	exon	16634984	16635075	.	+	.	gene_id "XLOC_010807"; transcript_id "TCONS_00022364"; exon_number "3"; gene_name "AT2G39851"; oId "AT2G39851.1"; nearest_ref "AT2G39851.1"; class_code "="; tss_id "TSS13601"; p_id "P10597";
Chr2	Cufflinks	exon	16635348	16635568	.	+	.	gene_id "XLOC_010807"; transcript_id "TCONS_00022364"; exon_number "4"; gene_name "AT2G39851"; oId "AT2G39851.1"; nearest_ref "AT2G39851.1"; class_code "="; tss_id "TSS13601"; p_id "P10597";
Chr2	Cufflinks	exon	16637677	16637985	.	+	.	gene_id "XLOC_010808"; transcript_id "TCONS_00022365"; exon_number "1"; gene_name "AT2G39855"; oId "AT2G39855.1"; nearest_ref "AT2G39855.1"; class_code "="; tss_id "TSS13602"; p_id "P10598";
Chr2	Cufflinks	exon	16638075	16638144	.	+	.	gene_id "XLOC_010808"; transcript_id "TCONS_00022365"; exon_number "2"; gene_name "AT2G39855"; oId "AT2G39855.1"; nearest_ref "AT2G39855.1"; class_code "="; tss_id "TSS13602"; p_id "P10598";
Chr2	Cufflinks	exon	16638302	16638733	.	+	.	gene_id "XLOC_010808"; transcript_id "TCONS_00022365"; exon_number "3"; gene_name "AT2G39855"; oId "AT2G39855.1"; nearest_ref "AT2G39855.1"; class_code "="; tss_id "TSS13602"; p_id "P10598";
Chr2	Cufflinks	exon	16638836	16638898	.	+	.	gene_id "XLOC_010808"; transcript_id "TCONS_00022365"; exon_number "4"; gene_name "AT2G39855"; oId "AT2G39855.1"; nearest_ref "AT2G39855.1"; class_code "="; tss_id "TSS13602"; p_id "P10598";
Chr2	Cufflinks	exon	16639109	16639304	.	+	.	gene_id "XLOC_010808"; transcript_id "TCONS_00022365"; exon_number "5"; gene_name "AT2G39855"; oId "AT2G39855.1"; nearest_ref "AT2G39855.1"; class_code "="; tss_id "TSS13602"; p_id "P10598";
Chr2	Cufflinks	exon	16637677	16637985	.	+	.	gene_id "XLOC_010808"; transcript_id "TCONS_00022366"; exon_number "1"; gene_name "AT2G39855"; oId "AT2G39855.2"; nearest_ref "AT2G39855.2"; class_code "="; tss_id "TSS13602"; p_id "P10599";
Chr2	Cufflinks	exon	16638075	16638144	.	+	.	gene_id "XLOC_010808"; transcript_id "TCONS_00022366"; exon_number "2"; gene_name "AT2G39855"; oId "AT2G39855.2"; nearest_ref "AT2G39855.2"; class_code "="; tss_id "TSS13602"; p_id "P10599";
Chr2	Cufflinks	exon	16638302	16638441	.	+	.	gene_id "XLOC_010808"; transcript_id "TCONS_00022366"; exon_number "3"; gene_name "AT2G39855"; oId "AT2G39855.2"; nearest_ref "AT2G39855.2"; class_code "="; tss_id "TSS13602"; p_id "P10599";
Chr2	Cufflinks	exon	16638673	16638733	.	+	.	gene_id "XLOC_010808"; transcript_id "TCONS_00022366"; exon_number "4"; gene_name "AT2G39855"; oId "AT2G39855.2"; nearest_ref "AT2G39855.2"; class_code "="; tss_id "TSS13602"; p_id "P10599";
Chr2	Cufflinks	exon	16638836	16638898	.	+	.	gene_id "XLOC_010808"; transcript_id "TCONS_00022366"; exon_number "5"; gene_name "AT2G39855"; oId "AT2G39855.2"; nearest_ref "AT2G39855.2"; class_code "="; tss_id "TSS13602"; p_id "P10599";
Chr2	Cufflinks	exon	16639109	16639308	.	+	.	gene_id "XLOC_010808"; transcript_id "TCONS_00022366"; exon_number "6"; gene_name "AT2G39855"; oId "AT2G39855.2"; nearest_ref "AT2G39855.2"; class_code "="; tss_id "TSS13602"; p_id "P10599";
Chr2	Cufflinks	exon	16643381	16643969	.	+	.	gene_id "XLOC_010809"; transcript_id "TCONS_00022367"; exon_number "1"; gene_name "AT2G39870"; oId "AT2G39870.1"; nearest_ref "AT2G39870.1"; class_code "="; tss_id "TSS13603"; p_id "P10600";
Chr2	Cufflinks	exon	16644054	16644579	.	+	.	gene_id "XLOC_010809"; transcript_id "TCONS_00022367"; exon_number "2"; gene_name "AT2G39870"; oId "AT2G39870.1"; nearest_ref "AT2G39870.1"; class_code "="; tss_id "TSS13603"; p_id "P10600";
Chr2	Cufflinks	exon	16644669	16644770	.	+	.	gene_id "XLOC_010809"; transcript_id "TCONS_00022367"; exon_number "3"; gene_name "AT2G39870"; oId "AT2G39870.1"; nearest_ref "AT2G39870.1"; class_code "="; tss_id "TSS13603"; p_id "P10600";
Chr2	Cufflinks	exon	16644859	16645377	.	+	.	gene_id "XLOC_010809"; transcript_id "TCONS_00022367"; exon_number "4"; gene_name "AT2G39870"; oId "AT2G39870.1"; nearest_ref "AT2G39870.1"; class_code "="; tss_id "TSS13603"; p_id "P10600";
Chr2	Cufflinks	exon	16643645	16643969	.	+	.	gene_id "XLOC_010809"; transcript_id "TCONS_00027707"; exon_number "1"; gene_name "AT2G39870"; oId "CUFF.9663.2"; nearest_ref "AT2G39870.1"; class_code "j"; tss_id "TSS13604";
Chr2	Cufflinks	exon	16644054	16644770	.	+	.	gene_id "XLOC_010809"; transcript_id "TCONS_00027707"; exon_number "2"; gene_name "AT2G39870"; oId "CUFF.9663.2"; nearest_ref "AT2G39870.1"; class_code "j"; tss_id "TSS13604";
Chr2	Cufflinks	exon	16644859	16645384	.	+	.	gene_id "XLOC_010809"; transcript_id "TCONS_00027707"; exon_number "3"; gene_name "AT2G39870"; oId "CUFF.9663.2"; nearest_ref "AT2G39870.1"; class_code "j"; tss_id "TSS13604";
Chr2	Cufflinks	exon	16652101	16652233	.	+	.	gene_id "XLOC_010810"; transcript_id "TCONS_00022368"; exon_number "1"; gene_name "MIR393A"; oId "AT2G39885.1"; nearest_ref "AT2G39885.1"; class_code "="; tss_id "TSS13605";
Chr2	Cufflinks	exon	16655628	16655717	.	+	.	gene_id "XLOC_010811"; transcript_id "TCONS_00022369"; exon_number "1"; gene_name "PROT1"; oId "AT2G39890.2"; nearest_ref "AT2G39890.2"; class_code "="; tss_id "TSS13606"; p_id "P10601";
Chr2	Cufflinks	exon	16655823	16656121	.	+	.	gene_id "XLOC_010811"; transcript_id "TCONS_00022369"; exon_number "2"; gene_name "PROT1"; oId "AT2G39890.2"; nearest_ref "AT2G39890.2"; class_code "="; tss_id "TSS13606"; p_id "P10601";
Chr2	Cufflinks	exon	16656493	16656717	.	+	.	gene_id "XLOC_010811"; transcript_id "TCONS_00022369"; exon_number "3"; gene_name "PROT1"; oId "AT2G39890.2"; nearest_ref "AT2G39890.2"; class_code "="; tss_id "TSS13606"; p_id "P10601";
Chr2	Cufflinks	exon	16656796	16656890	.	+	.	gene_id "XLOC_010811"; transcript_id "TCONS_00022369"; exon_number "4"; gene_name "PROT1"; oId "AT2G39890.2"; nearest_ref "AT2G39890.2"; class_code "="; tss_id "TSS13606"; p_id "P10601";
Chr2	Cufflinks	exon	16656972	16657161	.	+	.	gene_id "XLOC_010811"; transcript_id "TCONS_00022369"; exon_number "5"; gene_name "PROT1"; oId "AT2G39890.2"; nearest_ref "AT2G39890.2"; class_code "="; tss_id "TSS13606"; p_id "P10601";
Chr2	Cufflinks	exon	16657256	16657380	.	+	.	gene_id "XLOC_010811"; transcript_id "TCONS_00022369"; exon_number "6"; gene_name "PROT1"; oId "AT2G39890.2"; nearest_ref "AT2G39890.2"; class_code "="; tss_id "TSS13606"; p_id "P10601";
Chr2	Cufflinks	exon	16657525	16657740	.	+	.	gene_id "XLOC_010811"; transcript_id "TCONS_00022369"; exon_number "7"; gene_name "PROT1"; oId "AT2G39890.2"; nearest_ref "AT2G39890.2"; class_code "="; tss_id "TSS13606"; p_id "P10601";
Chr2	Cufflinks	exon	16657825	16658328	.	+	.	gene_id "XLOC_010811"; transcript_id "TCONS_00022369"; exon_number "8"; gene_name "PROT1"; oId "AT2G39890.2"; nearest_ref "AT2G39890.2"; class_code "="; tss_id "TSS13606"; p_id "P10601";
Chr2	Cufflinks	exon	16655628	16655717	.	+	.	gene_id "XLOC_010811"; transcript_id "TCONS_00027708"; exon_number "1"; gene_name "PROT1"; oId "CUFF.9665.1"; nearest_ref "AT2G39890.2"; class_code "j"; tss_id "TSS13606";
Chr2	Cufflinks	exon	16655823	16656121	.	+	.	gene_id "XLOC_010811"; transcript_id "TCONS_00027708"; exon_number "2"; gene_name "PROT1"; oId "CUFF.9665.1"; nearest_ref "AT2G39890.2"; class_code "j"; tss_id "TSS13606";
Chr2	Cufflinks	exon	16656493	16656717	.	+	.	gene_id "XLOC_010811"; transcript_id "TCONS_00027708"; exon_number "3"; gene_name "PROT1"; oId "CUFF.9665.1"; nearest_ref "AT2G39890.2"; class_code "j"; tss_id "TSS13606";
Chr2	Cufflinks	exon	16656796	16656891	.	+	.	gene_id "XLOC_010811"; transcript_id "TCONS_00027708"; exon_number "4"; gene_name "PROT1"; oId "CUFF.9665.1"; nearest_ref "AT2G39890.2"; class_code "j"; tss_id "TSS13606";
Chr2	Cufflinks	exon	16656972	16657161	.	+	.	gene_id "XLOC_010811"; transcript_id "TCONS_00027708"; exon_number "5"; gene_name "PROT1"; oId "CUFF.9665.1"; nearest_ref "AT2G39890.2"; class_code "j"; tss_id "TSS13606";
Chr2	Cufflinks	exon	16657256	16657380	.	+	.	gene_id "XLOC_010811"; transcript_id "TCONS_00027708"; exon_number "6"; gene_name "PROT1"; oId "CUFF.9665.1"; nearest_ref "AT2G39890.2"; class_code "j"; tss_id "TSS13606";
Chr2	Cufflinks	exon	16657525	16657740	.	+	.	gene_id "XLOC_010811"; transcript_id "TCONS_00027708"; exon_number "7"; gene_name "PROT1"; oId "CUFF.9665.1"; nearest_ref "AT2G39890.2"; class_code "j"; tss_id "TSS13606";
Chr2	Cufflinks	exon	16657825	16658331	.	+	.	gene_id "XLOC_010811"; transcript_id "TCONS_00027708"; exon_number "8"; gene_name "PROT1"; oId "CUFF.9665.1"; nearest_ref "AT2G39890.2"; class_code "j"; tss_id "TSS13606";
Chr2	Cufflinks	exon	16655679	16656121	.	+	.	gene_id "XLOC_010811"; transcript_id "TCONS_00022370"; exon_number "1"; gene_name "PROT1"; oId "AT2G39890.1"; nearest_ref "AT2G39890.1"; class_code "="; tss_id "TSS13606"; p_id "P10601";
Chr2	Cufflinks	exon	16656493	16656717	.	+	.	gene_id "XLOC_010811"; transcript_id "TCONS_00022370"; exon_number "2"; gene_name "PROT1"; oId "AT2G39890.1"; nearest_ref "AT2G39890.1"; class_code "="; tss_id "TSS13606"; p_id "P10601";
Chr2	Cufflinks	exon	16656796	16656890	.	+	.	gene_id "XLOC_010811"; transcript_id "TCONS_00022370"; exon_number "3"; gene_name "PROT1"; oId "AT2G39890.1"; nearest_ref "AT2G39890.1"; class_code "="; tss_id "TSS13606"; p_id "P10601";
Chr2	Cufflinks	exon	16656972	16657161	.	+	.	gene_id "XLOC_010811"; transcript_id "TCONS_00022370"; exon_number "4"; gene_name "PROT1"; oId "AT2G39890.1"; nearest_ref "AT2G39890.1"; class_code "="; tss_id "TSS13606"; p_id "P10601";
Chr2	Cufflinks	exon	16657256	16657380	.	+	.	gene_id "XLOC_010811"; transcript_id "TCONS_00022370"; exon_number "5"; gene_name "PROT1"; oId "AT2G39890.1"; nearest_ref "AT2G39890.1"; class_code "="; tss_id "TSS13606"; p_id "P10601";
Chr2	Cufflinks	exon	16657525	16657740	.	+	.	gene_id "XLOC_010811"; transcript_id "TCONS_00022370"; exon_number "6"; gene_name "PROT1"; oId "AT2G39890.1"; nearest_ref "AT2G39890.1"; class_code "="; tss_id "TSS13606"; p_id "P10601";
Chr2	Cufflinks	exon	16657825	16658331	.	+	.	gene_id "XLOC_010811"; transcript_id "TCONS_00022370"; exon_number "7"; gene_name "PROT1"; oId "AT2G39890.1"; nearest_ref "AT2G39890.1"; class_code "="; tss_id "TSS13606"; p_id "P10601";
Chr2	Cufflinks	exon	16658656	16658829	.	+	.	gene_id "XLOC_010812"; transcript_id "TCONS_00022371"; exon_number "1"; gene_name "AT2G39900"; oId "AT2G39900.1"; nearest_ref "AT2G39900.1"; class_code "="; tss_id "TSS13607"; p_id "P10602";
Chr2	Cufflinks	exon	16659080	16659270	.	+	.	gene_id "XLOC_010812"; transcript_id "TCONS_00022371"; exon_number "2"; gene_name "AT2G39900"; oId "AT2G39900.1"; nearest_ref "AT2G39900.1"; class_code "="; tss_id "TSS13607"; p_id "P10602";
Chr2	Cufflinks	exon	16659415	16659514	.	+	.	gene_id "XLOC_010812"; transcript_id "TCONS_00022371"; exon_number "3"; gene_name "AT2G39900"; oId "AT2G39900.1"; nearest_ref "AT2G39900.1"; class_code "="; tss_id "TSS13607"; p_id "P10602";
Chr2	Cufflinks	exon	16659606	16659643	.	+	.	gene_id "XLOC_010812"; transcript_id "TCONS_00022371"; exon_number "4"; gene_name "AT2G39900"; oId "AT2G39900.1"; nearest_ref "AT2G39900.1"; class_code "="; tss_id "TSS13607"; p_id "P10602";
Chr2	Cufflinks	exon	16659728	16659817	.	+	.	gene_id "XLOC_010812"; transcript_id "TCONS_00022371"; exon_number "5"; gene_name "AT2G39900"; oId "AT2G39900.1"; nearest_ref "AT2G39900.1"; class_code "="; tss_id "TSS13607"; p_id "P10602";
Chr2	Cufflinks	exon	16660028	16660437	.	+	.	gene_id "XLOC_010812"; transcript_id "TCONS_00022371"; exon_number "6"; gene_name "AT2G39900"; oId "AT2G39900.1"; nearest_ref "AT2G39900.1"; class_code "="; tss_id "TSS13607"; p_id "P10602";
Chr2	Cufflinks	exon	16660596	16660680	.	+	.	gene_id "XLOC_010813"; transcript_id "TCONS_00022372"; exon_number "1"; gene_name "AT2G39910"; oId "AT2G39910.1"; nearest_ref "AT2G39910.1"; class_code "="; tss_id "TSS13608"; p_id "P10603";
Chr2	Cufflinks	exon	16660773	16661268	.	+	.	gene_id "XLOC_010813"; transcript_id "TCONS_00022372"; exon_number "2"; gene_name "AT2G39910"; oId "AT2G39910.1"; nearest_ref "AT2G39910.1"; class_code "="; tss_id "TSS13608"; p_id "P10603";
Chr2	Cufflinks	exon	16661359	16661445	.	+	.	gene_id "XLOC_010813"; transcript_id "TCONS_00022372"; exon_number "3"; gene_name "AT2G39910"; oId "AT2G39910.1"; nearest_ref "AT2G39910.1"; class_code "="; tss_id "TSS13608"; p_id "P10603";
Chr2	Cufflinks	exon	16661642	16661832	.	+	.	gene_id "XLOC_010813"; transcript_id "TCONS_00022372"; exon_number "4"; gene_name "AT2G39910"; oId "AT2G39910.1"; nearest_ref "AT2G39910.1"; class_code "="; tss_id "TSS13608"; p_id "P10603";
Chr2	Cufflinks	exon	16662113	16662308	.	+	.	gene_id "XLOC_010813"; transcript_id "TCONS_00022372"; exon_number "5"; gene_name "AT2G39910"; oId "AT2G39910.1"; nearest_ref "AT2G39910.1"; class_code "="; tss_id "TSS13608"; p_id "P10603";
Chr2	Cufflinks	exon	16662421	16662485	.	+	.	gene_id "XLOC_010813"; transcript_id "TCONS_00022372"; exon_number "6"; gene_name "AT2G39910"; oId "AT2G39910.1"; nearest_ref "AT2G39910.1"; class_code "="; tss_id "TSS13608"; p_id "P10603";
Chr2	Cufflinks	exon	16662596	16662697	.	+	.	gene_id "XLOC_010813"; transcript_id "TCONS_00022372"; exon_number "7"; gene_name "AT2G39910"; oId "AT2G39910.1"; nearest_ref "AT2G39910.1"; class_code "="; tss_id "TSS13608"; p_id "P10603";
Chr2	Cufflinks	exon	16662790	16663048	.	+	.	gene_id "XLOC_010813"; transcript_id "TCONS_00022372"; exon_number "8"; gene_name "AT2G39910"; oId "AT2G39910.1"; nearest_ref "AT2G39910.1"; class_code "="; tss_id "TSS13608"; p_id "P10603";
Chr2	Cufflinks	exon	16660596	16660680	.	+	.	gene_id "XLOC_010813"; transcript_id "TCONS_00029733"; exon_number "1"; gene_name "AT2G39910"; oId "CUFF.2532.2"; nearest_ref "AT2G39910.1"; class_code "j"; tss_id "TSS13608";
Chr2	Cufflinks	exon	16660773	16661445	.	+	.	gene_id "XLOC_010813"; transcript_id "TCONS_00029733"; exon_number "2"; gene_name "AT2G39910"; oId "CUFF.2532.2"; nearest_ref "AT2G39910.1"; class_code "j"; tss_id "TSS13608";
Chr2	Cufflinks	exon	16661642	16661832	.	+	.	gene_id "XLOC_010813"; transcript_id "TCONS_00029733"; exon_number "3"; gene_name "AT2G39910"; oId "CUFF.2532.2"; nearest_ref "AT2G39910.1"; class_code "j"; tss_id "TSS13608";
Chr2	Cufflinks	exon	16662113	16662308	.	+	.	gene_id "XLOC_010813"; transcript_id "TCONS_00029733"; exon_number "4"; gene_name "AT2G39910"; oId "CUFF.2532.2"; nearest_ref "AT2G39910.1"; class_code "j"; tss_id "TSS13608";
Chr2	Cufflinks	exon	16662421	16662485	.	+	.	gene_id "XLOC_010813"; transcript_id "TCONS_00029733"; exon_number "5"; gene_name "AT2G39910"; oId "CUFF.2532.2"; nearest_ref "AT2G39910.1"; class_code "j"; tss_id "TSS13608";
Chr2	Cufflinks	exon	16662596	16662697	.	+	.	gene_id "XLOC_010813"; transcript_id "TCONS_00029733"; exon_number "6"; gene_name "AT2G39910"; oId "CUFF.2532.2"; nearest_ref "AT2G39910.1"; class_code "j"; tss_id "TSS13608";
Chr2	Cufflinks	exon	16662790	16663054	.	+	.	gene_id "XLOC_010813"; transcript_id "TCONS_00029733"; exon_number "7"; gene_name "AT2G39910"; oId "CUFF.2532.2"; nearest_ref "AT2G39910.1"; class_code "j"; tss_id "TSS13608";
Chr2	Cufflinks	exon	16660596	16660680	.	+	.	gene_id "XLOC_010813"; transcript_id "TCONS_00027709"; exon_number "1"; gene_name "AT2G39910"; oId "CUFF.9669.1"; nearest_ref "AT2G39910.1"; class_code "j"; tss_id "TSS13608";
Chr2	Cufflinks	exon	16660773	16661268	.	+	.	gene_id "XLOC_010813"; transcript_id "TCONS_00027709"; exon_number "2"; gene_name "AT2G39910"; oId "CUFF.9669.1"; nearest_ref "AT2G39910.1"; class_code "j"; tss_id "TSS13608";
Chr2	Cufflinks	exon	16661359	16661445	.	+	.	gene_id "XLOC_010813"; transcript_id "TCONS_00027709"; exon_number "3"; gene_name "AT2G39910"; oId "CUFF.9669.1"; nearest_ref "AT2G39910.1"; class_code "j"; tss_id "TSS13608";
Chr2	Cufflinks	exon	16661642	16661832	.	+	.	gene_id "XLOC_010813"; transcript_id "TCONS_00027709"; exon_number "4"; gene_name "AT2G39910"; oId "CUFF.9669.1"; nearest_ref "AT2G39910.1"; class_code "j"; tss_id "TSS13608";
Chr2	Cufflinks	exon	16662113	16662485	.	+	.	gene_id "XLOC_010813"; transcript_id "TCONS_00027709"; exon_number "5"; gene_name "AT2G39910"; oId "CUFF.9669.1"; nearest_ref "AT2G39910.1"; class_code "j"; tss_id "TSS13608";
Chr2	Cufflinks	exon	16662596	16662697	.	+	.	gene_id "XLOC_010813"; transcript_id "TCONS_00027709"; exon_number "6"; gene_name "AT2G39910"; oId "CUFF.9669.1"; nearest_ref "AT2G39910.1"; class_code "j"; tss_id "TSS13608";
Chr2	Cufflinks	exon	16662790	16663366	.	+	.	gene_id "XLOC_010813"; transcript_id "TCONS_00027709"; exon_number "7"; gene_name "AT2G39910"; oId "CUFF.9669.1"; nearest_ref "AT2G39910.1"; class_code "j"; tss_id "TSS13608";
Chr2	Cufflinks	exon	16666023	16666407	.	+	.	gene_id "XLOC_010814"; transcript_id "TCONS_00022373"; exon_number "1"; gene_name "ISA1"; oId "AT2G39930.1"; nearest_ref "AT2G39930.1"; class_code "="; tss_id "TSS13609"; p_id "P10604";
Chr2	Cufflinks	exon	16666497	16666679	.	+	.	gene_id "XLOC_010814"; transcript_id "TCONS_00022373"; exon_number "2"; gene_name "ISA1"; oId "AT2G39930.1"; nearest_ref "AT2G39930.1"; class_code "="; tss_id "TSS13609"; p_id "P10604";
Chr2	Cufflinks	exon	16666761	16666853	.	+	.	gene_id "XLOC_010814"; transcript_id "TCONS_00022373"; exon_number "3"; gene_name "ISA1"; oId "AT2G39930.1"; nearest_ref "AT2G39930.1"; class_code "="; tss_id "TSS13609"; p_id "P10604";
Chr2	Cufflinks	exon	16666949	16667101	.	+	.	gene_id "XLOC_010814"; transcript_id "TCONS_00022373"; exon_number "4"; gene_name "ISA1"; oId "AT2G39930.1"; nearest_ref "AT2G39930.1"; class_code "="; tss_id "TSS13609"; p_id "P10604";
Chr2	Cufflinks	exon	16667580	16667671	.	+	.	gene_id "XLOC_010814"; transcript_id "TCONS_00022373"; exon_number "5"; gene_name "ISA1"; oId "AT2G39930.1"; nearest_ref "AT2G39930.1"; class_code "="; tss_id "TSS13609"; p_id "P10604";
Chr2	Cufflinks	exon	16668017	16668158	.	+	.	gene_id "XLOC_010814"; transcript_id "TCONS_00022373"; exon_number "6"; gene_name "ISA1"; oId "AT2G39930.1"; nearest_ref "AT2G39930.1"; class_code "="; tss_id "TSS13609"; p_id "P10604";
Chr2	Cufflinks	exon	16668234	16668341	.	+	.	gene_id "XLOC_010814"; transcript_id "TCONS_00022373"; exon_number "7"; gene_name "ISA1"; oId "AT2G39930.1"; nearest_ref "AT2G39930.1"; class_code "="; tss_id "TSS13609"; p_id "P10604";
Chr2	Cufflinks	exon	16668758	16668843	.	+	.	gene_id "XLOC_010814"; transcript_id "TCONS_00022373"; exon_number "8"; gene_name "ISA1"; oId "AT2G39930.1"; nearest_ref "AT2G39930.1"; class_code "="; tss_id "TSS13609"; p_id "P10604";
Chr2	Cufflinks	exon	16669203	16669274	.	+	.	gene_id "XLOC_010814"; transcript_id "TCONS_00022373"; exon_number "9"; gene_name "ISA1"; oId "AT2G39930.1"; nearest_ref "AT2G39930.1"; class_code "="; tss_id "TSS13609"; p_id "P10604";
Chr2	Cufflinks	exon	16669357	16669483	.	+	.	gene_id "XLOC_010814"; transcript_id "TCONS_00022373"; exon_number "10"; gene_name "ISA1"; oId "AT2G39930.1"; nearest_ref "AT2G39930.1"; class_code "="; tss_id "TSS13609"; p_id "P10604";
Chr2	Cufflinks	exon	16669838	16669924	.	+	.	gene_id "XLOC_010814"; transcript_id "TCONS_00022373"; exon_number "11"; gene_name "ISA1"; oId "AT2G39930.1"; nearest_ref "AT2G39930.1"; class_code "="; tss_id "TSS13609"; p_id "P10604";
Chr2	Cufflinks	exon	16670328	16670420	.	+	.	gene_id "XLOC_010814"; transcript_id "TCONS_00022373"; exon_number "12"; gene_name "ISA1"; oId "AT2G39930.1"; nearest_ref "AT2G39930.1"; class_code "="; tss_id "TSS13609"; p_id "P10604";
Chr2	Cufflinks	exon	16670557	16670712	.	+	.	gene_id "XLOC_010814"; transcript_id "TCONS_00022373"; exon_number "13"; gene_name "ISA1"; oId "AT2G39930.1"; nearest_ref "AT2G39930.1"; class_code "="; tss_id "TSS13609"; p_id "P10604";
Chr2	Cufflinks	exon	16670867	16670950	.	+	.	gene_id "XLOC_010814"; transcript_id "TCONS_00022373"; exon_number "14"; gene_name "ISA1"; oId "AT2G39930.1"; nearest_ref "AT2G39930.1"; class_code "="; tss_id "TSS13609"; p_id "P10604";
Chr2	Cufflinks	exon	16671291	16671371	.	+	.	gene_id "XLOC_010814"; transcript_id "TCONS_00022373"; exon_number "15"; gene_name "ISA1"; oId "AT2G39930.1"; nearest_ref "AT2G39930.1"; class_code "="; tss_id "TSS13609"; p_id "P10604";
Chr2	Cufflinks	exon	16671458	16671540	.	+	.	gene_id "XLOC_010814"; transcript_id "TCONS_00022373"; exon_number "16"; gene_name "ISA1"; oId "AT2G39930.1"; nearest_ref "AT2G39930.1"; class_code "="; tss_id "TSS13609"; p_id "P10604";
Chr2	Cufflinks	exon	16671723	16671840	.	+	.	gene_id "XLOC_010814"; transcript_id "TCONS_00022373"; exon_number "17"; gene_name "ISA1"; oId "AT2G39930.1"; nearest_ref "AT2G39930.1"; class_code "="; tss_id "TSS13609"; p_id "P10604";
Chr2	Cufflinks	exon	16671920	16672494	.	+	.	gene_id "XLOC_010814"; transcript_id "TCONS_00022373"; exon_number "18"; gene_name "ISA1"; oId "AT2G39930.1"; nearest_ref "AT2G39930.1"; class_code "="; tss_id "TSS13609"; p_id "P10604";
Chr2	Cufflinks	exon	16687871	16688248	.	+	.	gene_id "XLOC_010815"; transcript_id "TCONS_00022374"; exon_number "1"; gene_name "AT2G39975"; oId "AT2G39975.1"; nearest_ref "AT2G39975.1"; class_code "="; tss_id "TSS13610"; p_id "P10605";
Chr2	Cufflinks	exon	16701221	16702202	.	+	.	gene_id "XLOC_010816"; transcript_id "TCONS_00022375"; exon_number "1"; gene_name "HSPRO2"; oId "CUFF.12648.1"; nearest_ref "AT2G40000.1"; class_code "x"; tss_id "TSS13611";
Chr2	Cufflinks	exon	16704063	16704096	.	+	.	gene_id "XLOC_010817"; transcript_id "TCONS_00022376"; exon_number "1"; gene_name "AT2G40004"; oId "AT2G40004.1"; nearest_ref "AT2G40004.1"; class_code "="; tss_id "TSS13612"; p_id "P10606";
Chr2	Cufflinks	exon	16704621	16704954	.	+	.	gene_id "XLOC_010817"; transcript_id "TCONS_00022376"; exon_number "2"; gene_name "AT2G40004"; oId "AT2G40004.1"; nearest_ref "AT2G40004.1"; class_code "="; tss_id "TSS13612"; p_id "P10606";
Chr2	Cufflinks	exon	16708056	16708461	.	+	.	gene_id "XLOC_010818"; transcript_id "TCONS_00022377"; exon_number "1"; gene_name "AT2G40008"; oId "AT2G40008.1"; nearest_ref "AT2G40008.1"; class_code "="; tss_id "TSS13613";
Chr2	Cufflinks	exon	16708547	16709436	.	+	.	gene_id "XLOC_010818"; transcript_id "TCONS_00022377"; exon_number "2"; gene_name "AT2G40008"; oId "AT2G40008.1"; nearest_ref "AT2G40008.1"; class_code "="; tss_id "TSS13613";
Chr2	Cufflinks	exon	16710979	16711064	.	+	.	gene_id "XLOC_010819"; transcript_id "TCONS_00022379"; exon_number "1"; gene_name "AT2G40020"; oId "AT2G40020.3"; nearest_ref "AT2G40020.3"; class_code "="; tss_id "TSS13614"; p_id "P10608";
Chr2	Cufflinks	exon	16711399	16711443	.	+	.	gene_id "XLOC_010819"; transcript_id "TCONS_00022379"; exon_number "2"; gene_name "AT2G40020"; oId "AT2G40020.3"; nearest_ref "AT2G40020.3"; class_code "="; tss_id "TSS13614"; p_id "P10608";
Chr2	Cufflinks	exon	16711802	16711900	.	+	.	gene_id "XLOC_010819"; transcript_id "TCONS_00022379"; exon_number "3"; gene_name "AT2G40020"; oId "AT2G40020.3"; nearest_ref "AT2G40020.3"; class_code "="; tss_id "TSS13614"; p_id "P10608";
Chr2	Cufflinks	exon	16711995	16712192	.	+	.	gene_id "XLOC_010819"; transcript_id "TCONS_00022379"; exon_number "4"; gene_name "AT2G40020"; oId "AT2G40020.3"; nearest_ref "AT2G40020.3"; class_code "="; tss_id "TSS13614"; p_id "P10608";
Chr2	Cufflinks	exon	16712365	16712509	.	+	.	gene_id "XLOC_010819"; transcript_id "TCONS_00022379"; exon_number "5"; gene_name "AT2G40020"; oId "AT2G40020.3"; nearest_ref "AT2G40020.3"; class_code "="; tss_id "TSS13614"; p_id "P10608";
Chr2	Cufflinks	exon	16712597	16713018	.	+	.	gene_id "XLOC_010819"; transcript_id "TCONS_00022379"; exon_number "6"; gene_name "AT2G40020"; oId "AT2G40020.3"; nearest_ref "AT2G40020.3"; class_code "="; tss_id "TSS13614"; p_id "P10608";
Chr2	Cufflinks	exon	16710979	16711064	.	+	.	gene_id "XLOC_010819"; transcript_id "TCONS_00022378"; exon_number "1"; gene_name "AT2G40020"; oId "AT2G40020.1"; nearest_ref "AT2G40020.1"; class_code "="; tss_id "TSS13614"; p_id "P10609";
Chr2	Cufflinks	exon	16711802	16711900	.	+	.	gene_id "XLOC_010819"; transcript_id "TCONS_00022378"; exon_number "2"; gene_name "AT2G40020"; oId "AT2G40020.1"; nearest_ref "AT2G40020.1"; class_code "="; tss_id "TSS13614"; p_id "P10609";
Chr2	Cufflinks	exon	16711995	16712192	.	+	.	gene_id "XLOC_010819"; transcript_id "TCONS_00022378"; exon_number "3"; gene_name "AT2G40020"; oId "AT2G40020.1"; nearest_ref "AT2G40020.1"; class_code "="; tss_id "TSS13614"; p_id "P10609";
Chr2	Cufflinks	exon	16712365	16712509	.	+	.	gene_id "XLOC_010819"; transcript_id "TCONS_00022378"; exon_number "4"; gene_name "AT2G40020"; oId "AT2G40020.1"; nearest_ref "AT2G40020.1"; class_code "="; tss_id "TSS13614"; p_id "P10609";
Chr2	Cufflinks	exon	16712597	16713018	.	+	.	gene_id "XLOC_010819"; transcript_id "TCONS_00022378"; exon_number "5"; gene_name "AT2G40020"; oId "AT2G40020.1"; nearest_ref "AT2G40020.1"; class_code "="; tss_id "TSS13614"; p_id "P10609";
Chr2	Cufflinks	exon	16710979	16711064	.	+	.	gene_id "XLOC_010819"; transcript_id "TCONS_00022380"; exon_number "1"; gene_name "AT2G40020"; oId "AT2G40020.2"; nearest_ref "AT2G40020.2"; class_code "="; tss_id "TSS13614"; p_id "P10607";
Chr2	Cufflinks	exon	16711399	16711443	.	+	.	gene_id "XLOC_010819"; transcript_id "TCONS_00022380"; exon_number "2"; gene_name "AT2G40020"; oId "AT2G40020.2"; nearest_ref "AT2G40020.2"; class_code "="; tss_id "TSS13614"; p_id "P10607";
Chr2	Cufflinks	exon	16711802	16711900	.	+	.	gene_id "XLOC_010819"; transcript_id "TCONS_00022380"; exon_number "3"; gene_name "AT2G40020"; oId "AT2G40020.2"; nearest_ref "AT2G40020.2"; class_code "="; tss_id "TSS13614"; p_id "P10607";
Chr2	Cufflinks	exon	16711995	16712192	.	+	.	gene_id "XLOC_010819"; transcript_id "TCONS_00022380"; exon_number "4"; gene_name "AT2G40020"; oId "AT2G40020.2"; nearest_ref "AT2G40020.2"; class_code "="; tss_id "TSS13614"; p_id "P10607";
Chr2	Cufflinks	exon	16712365	16713070	.	+	.	gene_id "XLOC_010819"; transcript_id "TCONS_00022380"; exon_number "5"; gene_name "AT2G40020"; oId "AT2G40020.2"; nearest_ref "AT2G40020.2"; class_code "="; tss_id "TSS13614"; p_id "P10607";
Chr2	Cufflinks	exon	16710979	16711064	.	+	.	gene_id "XLOC_010819"; transcript_id "TCONS_00029734"; exon_number "1"; gene_name "AT2G40020"; oId "CUFF.2541.4"; nearest_ref "AT2G40020.3"; class_code "j"; tss_id "TSS13614";
Chr2	Cufflinks	exon	16711802	16711900	.	+	.	gene_id "XLOC_010819"; transcript_id "TCONS_00029734"; exon_number "2"; gene_name "AT2G40020"; oId "CUFF.2541.4"; nearest_ref "AT2G40020.3"; class_code "j"; tss_id "TSS13614";
Chr2	Cufflinks	exon	16711995	16712192	.	+	.	gene_id "XLOC_010819"; transcript_id "TCONS_00029734"; exon_number "3"; gene_name "AT2G40020"; oId "CUFF.2541.4"; nearest_ref "AT2G40020.3"; class_code "j"; tss_id "TSS13614";
Chr2	Cufflinks	exon	16712365	16713135	.	+	.	gene_id "XLOC_010819"; transcript_id "TCONS_00029734"; exon_number "4"; gene_name "AT2G40020"; oId "CUFF.2541.4"; nearest_ref "AT2G40020.3"; class_code "j"; tss_id "TSS13614";
Chr2	Cufflinks	exon	16710979	16711064	.	+	.	gene_id "XLOC_010819"; transcript_id "TCONS_00022381"; exon_number "1"; gene_name "AT2G40020"; oId "CUFF.12651.4"; nearest_ref "AT2G40020.3"; class_code "j"; tss_id "TSS13614";
Chr2	Cufflinks	exon	16711399	16711443	.	+	.	gene_id "XLOC_010819"; transcript_id "TCONS_00022381"; exon_number "2"; gene_name "AT2G40020"; oId "CUFF.12651.4"; nearest_ref "AT2G40020.3"; class_code "j"; tss_id "TSS13614";
Chr2	Cufflinks	exon	16711802	16711900	.	+	.	gene_id "XLOC_010819"; transcript_id "TCONS_00022381"; exon_number "3"; gene_name "AT2G40020"; oId "CUFF.12651.4"; nearest_ref "AT2G40020.3"; class_code "j"; tss_id "TSS13614";
Chr2	Cufflinks	exon	16711995	16712192	.	+	.	gene_id "XLOC_010819"; transcript_id "TCONS_00022381"; exon_number "4"; gene_name "AT2G40020"; oId "CUFF.12651.4"; nearest_ref "AT2G40020.3"; class_code "j"; tss_id "TSS13614";
Chr2	Cufflinks	exon	16712365	16712511	.	+	.	gene_id "XLOC_010819"; transcript_id "TCONS_00022381"; exon_number "5"; gene_name "AT2G40020"; oId "CUFF.12651.4"; nearest_ref "AT2G40020.3"; class_code "j"; tss_id "TSS13614";
Chr2	Cufflinks	exon	16712597	16713292	.	+	.	gene_id "XLOC_010819"; transcript_id "TCONS_00022381"; exon_number "6"; gene_name "AT2G40020"; oId "CUFF.12651.4"; nearest_ref "AT2G40020.3"; class_code "j"; tss_id "TSS13614";
Chr2	Cufflinks	exon	16710979	16711064	.	+	.	gene_id "XLOC_010819"; transcript_id "TCONS_00027710"; exon_number "1"; gene_name "AT2G40020"; oId "CUFF.9679.1"; nearest_ref "AT2G40020.3"; class_code "j"; tss_id "TSS13614";
Chr2	Cufflinks	exon	16711399	16711443	.	+	.	gene_id "XLOC_010819"; transcript_id "TCONS_00027710"; exon_number "2"; gene_name "AT2G40020"; oId "CUFF.9679.1"; nearest_ref "AT2G40020.3"; class_code "j"; tss_id "TSS13614";
Chr2	Cufflinks	exon	16711800	16711900	.	+	.	gene_id "XLOC_010819"; transcript_id "TCONS_00027710"; exon_number "3"; gene_name "AT2G40020"; oId "CUFF.9679.1"; nearest_ref "AT2G40020.3"; class_code "j"; tss_id "TSS13614";
Chr2	Cufflinks	exon	16711995	16712192	.	+	.	gene_id "XLOC_010819"; transcript_id "TCONS_00027710"; exon_number "4"; gene_name "AT2G40020"; oId "CUFF.9679.1"; nearest_ref "AT2G40020.3"; class_code "j"; tss_id "TSS13614";
Chr2	Cufflinks	exon	16712365	16713306	.	+	.	gene_id "XLOC_010819"; transcript_id "TCONS_00027710"; exon_number "5"; gene_name "AT2G40020"; oId "CUFF.9679.1"; nearest_ref "AT2G40020.3"; class_code "j"; tss_id "TSS13614";
Chr2	Cufflinks	exon	16714460	16714724	.	+	.	gene_id "XLOC_010820"; transcript_id "TCONS_00027711"; exon_number "1"; gene_name "NRPD1B"; oId "CUFF.9680.1"; nearest_ref "AT2G40030.1"; class_code "j"; tss_id "TSS13615";
Chr2	Cufflinks	exon	16715080	16715169	.	+	.	gene_id "XLOC_010820"; transcript_id "TCONS_00027711"; exon_number "2"; gene_name "NRPD1B"; oId "CUFF.9680.1"; nearest_ref "AT2G40030.1"; class_code "j"; tss_id "TSS13615";
Chr2	Cufflinks	exon	16715426	16715552	.	+	.	gene_id "XLOC_010820"; transcript_id "TCONS_00027711"; exon_number "3"; gene_name "NRPD1B"; oId "CUFF.9680.1"; nearest_ref "AT2G40030.1"; class_code "j"; tss_id "TSS13615";
Chr2	Cufflinks	exon	16715644	16715759	.	+	.	gene_id "XLOC_010820"; transcript_id "TCONS_00027711"; exon_number "4"; gene_name "NRPD1B"; oId "CUFF.9680.1"; nearest_ref "AT2G40030.1"; class_code "j"; tss_id "TSS13615";
Chr2	Cufflinks	exon	16715856	16715903	.	+	.	gene_id "XLOC_010820"; transcript_id "TCONS_00027711"; exon_number "5"; gene_name "NRPD1B"; oId "CUFF.9680.1"; nearest_ref "AT2G40030.1"; class_code "j"; tss_id "TSS13615";
Chr2	Cufflinks	exon	16716237	16716401	.	+	.	gene_id "XLOC_010820"; transcript_id "TCONS_00027711"; exon_number "6"; gene_name "NRPD1B"; oId "CUFF.9680.1"; nearest_ref "AT2G40030.1"; class_code "j"; tss_id "TSS13615";
Chr2	Cufflinks	exon	16716568	16716726	.	+	.	gene_id "XLOC_010820"; transcript_id "TCONS_00027711"; exon_number "7"; gene_name "NRPD1B"; oId "CUFF.9680.1"; nearest_ref "AT2G40030.1"; class_code "j"; tss_id "TSS13615";
Chr2	Cufflinks	exon	16716811	16718691	.	+	.	gene_id "XLOC_010820"; transcript_id "TCONS_00027711"; exon_number "8"; gene_name "NRPD1B"; oId "CUFF.9680.1"; nearest_ref "AT2G40030.1"; class_code "j"; tss_id "TSS13615";
Chr2	Cufflinks	exon	16718780	16718955	.	+	.	gene_id "XLOC_010820"; transcript_id "TCONS_00027711"; exon_number "9"; gene_name "NRPD1B"; oId "CUFF.9680.1"; nearest_ref "AT2G40030.1"; class_code "j"; tss_id "TSS13615";
Chr2	Cufflinks	exon	16719068	16719143	.	+	.	gene_id "XLOC_010820"; transcript_id "TCONS_00027711"; exon_number "10"; gene_name "NRPD1B"; oId "CUFF.9680.1"; nearest_ref "AT2G40030.1"; class_code "j"; tss_id "TSS13615";
Chr2	Cufflinks	exon	16719256	16719386	.	+	.	gene_id "XLOC_010820"; transcript_id "TCONS_00027711"; exon_number "11"; gene_name "NRPD1B"; oId "CUFF.9680.1"; nearest_ref "AT2G40030.1"; class_code "j"; tss_id "TSS13615";
Chr2	Cufflinks	exon	16719580	16719734	.	+	.	gene_id "XLOC_010820"; transcript_id "TCONS_00027711"; exon_number "12"; gene_name "NRPD1B"; oId "CUFF.9680.1"; nearest_ref "AT2G40030.1"; class_code "j"; tss_id "TSS13615";
Chr2	Cufflinks	exon	16720038	16720312	.	+	.	gene_id "XLOC_010820"; transcript_id "TCONS_00027711"; exon_number "13"; gene_name "NRPD1B"; oId "CUFF.9680.1"; nearest_ref "AT2G40030.1"; class_code "j"; tss_id "TSS13615";
Chr2	Cufflinks	exon	16720454	16720627	.	+	.	gene_id "XLOC_010820"; transcript_id "TCONS_00027711"; exon_number "14"; gene_name "NRPD1B"; oId "CUFF.9680.1"; nearest_ref "AT2G40030.1"; class_code "j"; tss_id "TSS13615";
Chr2	Cufflinks	exon	16720721	16722526	.	+	.	gene_id "XLOC_010820"; transcript_id "TCONS_00027711"; exon_number "15"; gene_name "NRPD1B"; oId "CUFF.9680.1"; nearest_ref "AT2G40030.1"; class_code "j"; tss_id "TSS13615";
Chr2	Cufflinks	exon	16722654	16722768	.	+	.	gene_id "XLOC_010820"; transcript_id "TCONS_00027711"; exon_number "16"; gene_name "NRPD1B"; oId "CUFF.9680.1"; nearest_ref "AT2G40030.1"; class_code "j"; tss_id "TSS13615";
Chr2	Cufflinks	exon	16722864	16723785	.	+	.	gene_id "XLOC_010820"; transcript_id "TCONS_00027711"; exon_number "17"; gene_name "NRPD1B"; oId "CUFF.9680.1"; nearest_ref "AT2G40030.1"; class_code "j"; tss_id "TSS13615";
Chr2	Cufflinks	exon	16714469	16714724	.	+	.	gene_id "XLOC_010820"; transcript_id "TCONS_00022382"; exon_number "1"; gene_name "NRPD1B"; oId "CUFF.12652.1"; nearest_ref "AT2G40030.1"; class_code "j"; tss_id "TSS13615";
Chr2	Cufflinks	exon	16715080	16715169	.	+	.	gene_id "XLOC_010820"; transcript_id "TCONS_00022382"; exon_number "2"; gene_name "NRPD1B"; oId "CUFF.12652.1"; nearest_ref "AT2G40030.1"; class_code "j"; tss_id "TSS13615";
Chr2	Cufflinks	exon	16715426	16715552	.	+	.	gene_id "XLOC_010820"; transcript_id "TCONS_00022382"; exon_number "3"; gene_name "NRPD1B"; oId "CUFF.12652.1"; nearest_ref "AT2G40030.1"; class_code "j"; tss_id "TSS13615";
Chr2	Cufflinks	exon	16715644	16715759	.	+	.	gene_id "XLOC_010820"; transcript_id "TCONS_00022382"; exon_number "4"; gene_name "NRPD1B"; oId "CUFF.12652.1"; nearest_ref "AT2G40030.1"; class_code "j"; tss_id "TSS13615";
Chr2	Cufflinks	exon	16715856	16715903	.	+	.	gene_id "XLOC_010820"; transcript_id "TCONS_00022382"; exon_number "5"; gene_name "NRPD1B"; oId "CUFF.12652.1"; nearest_ref "AT2G40030.1"; class_code "j"; tss_id "TSS13615";
Chr2	Cufflinks	exon	16716237	16716401	.	+	.	gene_id "XLOC_010820"; transcript_id "TCONS_00022382"; exon_number "6"; gene_name "NRPD1B"; oId "CUFF.12652.1"; nearest_ref "AT2G40030.1"; class_code "j"; tss_id "TSS13615";
Chr2	Cufflinks	exon	16716568	16716726	.	+	.	gene_id "XLOC_010820"; transcript_id "TCONS_00022382"; exon_number "7"; gene_name "NRPD1B"; oId "CUFF.12652.1"; nearest_ref "AT2G40030.1"; class_code "j"; tss_id "TSS13615";
Chr2	Cufflinks	exon	16716811	16718691	.	+	.	gene_id "XLOC_010820"; transcript_id "TCONS_00022382"; exon_number "8"; gene_name "NRPD1B"; oId "CUFF.12652.1"; nearest_ref "AT2G40030.1"; class_code "j"; tss_id "TSS13615";
Chr2	Cufflinks	exon	16718780	16718955	.	+	.	gene_id "XLOC_010820"; transcript_id "TCONS_00022382"; exon_number "9"; gene_name "NRPD1B"; oId "CUFF.12652.1"; nearest_ref "AT2G40030.1"; class_code "j"; tss_id "TSS13615";
Chr2	Cufflinks	exon	16719068	16719143	.	+	.	gene_id "XLOC_010820"; transcript_id "TCONS_00022382"; exon_number "10"; gene_name "NRPD1B"; oId "CUFF.12652.1"; nearest_ref "AT2G40030.1"; class_code "j"; tss_id "TSS13615";
Chr2	Cufflinks	exon	16719256	16719386	.	+	.	gene_id "XLOC_010820"; transcript_id "TCONS_00022382"; exon_number "11"; gene_name "NRPD1B"; oId "CUFF.12652.1"; nearest_ref "AT2G40030.1"; class_code "j"; tss_id "TSS13615";
Chr2	Cufflinks	exon	16719580	16719734	.	+	.	gene_id "XLOC_010820"; transcript_id "TCONS_00022382"; exon_number "12"; gene_name "NRPD1B"; oId "CUFF.12652.1"; nearest_ref "AT2G40030.1"; class_code "j"; tss_id "TSS13615";
Chr2	Cufflinks	exon	16720038	16720312	.	+	.	gene_id "XLOC_010820"; transcript_id "TCONS_00022382"; exon_number "13"; gene_name "NRPD1B"; oId "CUFF.12652.1"; nearest_ref "AT2G40030.1"; class_code "j"; tss_id "TSS13615";
Chr2	Cufflinks	exon	16720454	16720627	.	+	.	gene_id "XLOC_010820"; transcript_id "TCONS_00022382"; exon_number "14"; gene_name "NRPD1B"; oId "CUFF.12652.1"; nearest_ref "AT2G40030.1"; class_code "j"; tss_id "TSS13615";
Chr2	Cufflinks	exon	16720721	16720861	.	+	.	gene_id "XLOC_010820"; transcript_id "TCONS_00022382"; exon_number "15"; gene_name "NRPD1B"; oId "CUFF.12652.1"; nearest_ref "AT2G40030.1"; class_code "j"; tss_id "TSS13615";
Chr2	Cufflinks	exon	16720959	16722768	.	+	.	gene_id "XLOC_010820"; transcript_id "TCONS_00022382"; exon_number "16"; gene_name "NRPD1B"; oId "CUFF.12652.1"; nearest_ref "AT2G40030.1"; class_code "j"; tss_id "TSS13615";
Chr2	Cufflinks	exon	16722864	16723633	.	+	.	gene_id "XLOC_010820"; transcript_id "TCONS_00022382"; exon_number "17"; gene_name "NRPD1B"; oId "CUFF.12652.1"; nearest_ref "AT2G40030.1"; class_code "j"; tss_id "TSS13615";
Chr2	Cufflinks	exon	16714494	16714724	.	+	.	gene_id "XLOC_010820"; transcript_id "TCONS_00022383"; exon_number "1"; gene_name "NRPD1B"; oId "AT2G40030.1"; nearest_ref "AT2G40030.1"; class_code "="; tss_id "TSS13615"; p_id "P10610";
Chr2	Cufflinks	exon	16715080	16715169	.	+	.	gene_id "XLOC_010820"; transcript_id "TCONS_00022383"; exon_number "2"; gene_name "NRPD1B"; oId "AT2G40030.1"; nearest_ref "AT2G40030.1"; class_code "="; tss_id "TSS13615"; p_id "P10610";
Chr2	Cufflinks	exon	16715426	16715552	.	+	.	gene_id "XLOC_010820"; transcript_id "TCONS_00022383"; exon_number "3"; gene_name "NRPD1B"; oId "AT2G40030.1"; nearest_ref "AT2G40030.1"; class_code "="; tss_id "TSS13615"; p_id "P10610";
Chr2	Cufflinks	exon	16715644	16715759	.	+	.	gene_id "XLOC_010820"; transcript_id "TCONS_00022383"; exon_number "4"; gene_name "NRPD1B"; oId "AT2G40030.1"; nearest_ref "AT2G40030.1"; class_code "="; tss_id "TSS13615"; p_id "P10610";
Chr2	Cufflinks	exon	16715856	16715903	.	+	.	gene_id "XLOC_010820"; transcript_id "TCONS_00022383"; exon_number "5"; gene_name "NRPD1B"; oId "AT2G40030.1"; nearest_ref "AT2G40030.1"; class_code "="; tss_id "TSS13615"; p_id "P10610";
Chr2	Cufflinks	exon	16716237	16716401	.	+	.	gene_id "XLOC_010820"; transcript_id "TCONS_00022383"; exon_number "6"; gene_name "NRPD1B"; oId "AT2G40030.1"; nearest_ref "AT2G40030.1"; class_code "="; tss_id "TSS13615"; p_id "P10610";
Chr2	Cufflinks	exon	16716568	16716726	.	+	.	gene_id "XLOC_010820"; transcript_id "TCONS_00022383"; exon_number "7"; gene_name "NRPD1B"; oId "AT2G40030.1"; nearest_ref "AT2G40030.1"; class_code "="; tss_id "TSS13615"; p_id "P10610";
Chr2	Cufflinks	exon	16716811	16718691	.	+	.	gene_id "XLOC_010820"; transcript_id "TCONS_00022383"; exon_number "8"; gene_name "NRPD1B"; oId "AT2G40030.1"; nearest_ref "AT2G40030.1"; class_code "="; tss_id "TSS13615"; p_id "P10610";
Chr2	Cufflinks	exon	16718780	16718955	.	+	.	gene_id "XLOC_010820"; transcript_id "TCONS_00022383"; exon_number "9"; gene_name "NRPD1B"; oId "AT2G40030.1"; nearest_ref "AT2G40030.1"; class_code "="; tss_id "TSS13615"; p_id "P10610";
Chr2	Cufflinks	exon	16719068	16719143	.	+	.	gene_id "XLOC_010820"; transcript_id "TCONS_00022383"; exon_number "10"; gene_name "NRPD1B"; oId "AT2G40030.1"; nearest_ref "AT2G40030.1"; class_code "="; tss_id "TSS13615"; p_id "P10610";
Chr2	Cufflinks	exon	16719256	16719386	.	+	.	gene_id "XLOC_010820"; transcript_id "TCONS_00022383"; exon_number "11"; gene_name "NRPD1B"; oId "AT2G40030.1"; nearest_ref "AT2G40030.1"; class_code "="; tss_id "TSS13615"; p_id "P10610";
Chr2	Cufflinks	exon	16719580	16719734	.	+	.	gene_id "XLOC_010820"; transcript_id "TCONS_00022383"; exon_number "12"; gene_name "NRPD1B"; oId "AT2G40030.1"; nearest_ref "AT2G40030.1"; class_code "="; tss_id "TSS13615"; p_id "P10610";
Chr2	Cufflinks	exon	16720038	16720312	.	+	.	gene_id "XLOC_010820"; transcript_id "TCONS_00022383"; exon_number "13"; gene_name "NRPD1B"; oId "AT2G40030.1"; nearest_ref "AT2G40030.1"; class_code "="; tss_id "TSS13615"; p_id "P10610";
Chr2	Cufflinks	exon	16720454	16720627	.	+	.	gene_id "XLOC_010820"; transcript_id "TCONS_00022383"; exon_number "14"; gene_name "NRPD1B"; oId "AT2G40030.1"; nearest_ref "AT2G40030.1"; class_code "="; tss_id "TSS13615"; p_id "P10610";
Chr2	Cufflinks	exon	16720721	16720861	.	+	.	gene_id "XLOC_010820"; transcript_id "TCONS_00022383"; exon_number "15"; gene_name "NRPD1B"; oId "AT2G40030.1"; nearest_ref "AT2G40030.1"; class_code "="; tss_id "TSS13615"; p_id "P10610";
Chr2	Cufflinks	exon	16720959	16722526	.	+	.	gene_id "XLOC_010820"; transcript_id "TCONS_00022383"; exon_number "16"; gene_name "NRPD1B"; oId "AT2G40030.1"; nearest_ref "AT2G40030.1"; class_code "="; tss_id "TSS13615"; p_id "P10610";
Chr2	Cufflinks	exon	16722654	16722768	.	+	.	gene_id "XLOC_010820"; transcript_id "TCONS_00022383"; exon_number "17"; gene_name "NRPD1B"; oId "AT2G40030.1"; nearest_ref "AT2G40030.1"; class_code "="; tss_id "TSS13615"; p_id "P10610";
Chr2	Cufflinks	exon	16722864	16723583	.	+	.	gene_id "XLOC_010820"; transcript_id "TCONS_00022383"; exon_number "18"; gene_name "NRPD1B"; oId "AT2G40030.1"; nearest_ref "AT2G40030.1"; class_code "="; tss_id "TSS13615"; p_id "P10610";
Chr2	Cufflinks	exon	16726484	16726850	.	+	.	gene_id "XLOC_010821"; transcript_id "TCONS_00022384"; exon_number "1"; gene_name "CLC2"; oId "AT2G40060.1"; nearest_ref "AT2G40060.1"; class_code "="; tss_id "TSS13616"; p_id "P10611";
Chr2	Cufflinks	exon	16727199	16727352	.	+	.	gene_id "XLOC_010821"; transcript_id "TCONS_00022384"; exon_number "2"; gene_name "CLC2"; oId "AT2G40060.1"; nearest_ref "AT2G40060.1"; class_code "="; tss_id "TSS13616"; p_id "P10611";
Chr2	Cufflinks	exon	16727666	16728185	.	+	.	gene_id "XLOC_010821"; transcript_id "TCONS_00022384"; exon_number "3"; gene_name "CLC2"; oId "AT2G40060.1"; nearest_ref "AT2G40060.1"; class_code "="; tss_id "TSS13616"; p_id "P10611";
Chr2	Cufflinks	exon	16743023	16743386	.	+	.	gene_id "XLOC_010822"; transcript_id "TCONS_00022385"; exon_number "1"; gene_name "AT2G40095"; oId "AT2G40095.1"; nearest_ref "AT2G40095.1"; class_code "="; tss_id "TSS13617"; p_id "P10612";
Chr2	Cufflinks	exon	16743510	16743790	.	+	.	gene_id "XLOC_010822"; transcript_id "TCONS_00022385"; exon_number "2"; gene_name "AT2G40095"; oId "AT2G40095.1"; nearest_ref "AT2G40095.1"; class_code "="; tss_id "TSS13617"; p_id "P10612";
Chr2	Cufflinks	exon	16744387	16744609	.	+	.	gene_id "XLOC_010822"; transcript_id "TCONS_00022385"; exon_number "3"; gene_name "AT2G40095"; oId "AT2G40095.1"; nearest_ref "AT2G40095.1"; class_code "="; tss_id "TSS13617"; p_id "P10612";
Chr2	Cufflinks	exon	16744796	16745144	.	+	.	gene_id "XLOC_010822"; transcript_id "TCONS_00022385"; exon_number "4"; gene_name "AT2G40095"; oId "AT2G40095.1"; nearest_ref "AT2G40095.1"; class_code "="; tss_id "TSS13617"; p_id "P10612";
Chr2	Cufflinks	exon	16745653	16746396	.	+	.	gene_id "XLOC_010823"; transcript_id "TCONS_00022386"; exon_number "1"; gene_name "LHCB4.3"; oId "AT2G40100.2"; nearest_ref "AT2G40100.2"; class_code "="; tss_id "TSS13618"; p_id "P10614";
Chr2	Cufflinks	exon	16746501	16746627	.	+	.	gene_id "XLOC_010823"; transcript_id "TCONS_00022386"; exon_number "2"; gene_name "LHCB4.3"; oId "AT2G40100.2"; nearest_ref "AT2G40100.2"; class_code "="; tss_id "TSS13618"; p_id "P10614";
Chr2	Cufflinks	exon	16745803	16746396	.	+	.	gene_id "XLOC_010823"; transcript_id "TCONS_00022387"; exon_number "1"; gene_name "LHCB4.3"; oId "AT2G40100.1"; nearest_ref "AT2G40100.1"; class_code "="; tss_id "TSS13619"; p_id "P10613";
Chr2	Cufflinks	exon	16746873	16747400	.	+	.	gene_id "XLOC_010823"; transcript_id "TCONS_00022387"; exon_number "2"; gene_name "LHCB4.3"; oId "AT2G40100.1"; nearest_ref "AT2G40100.1"; class_code "="; tss_id "TSS13619"; p_id "P10613";
Chr2	Cufflinks	exon	16747720	16748254	.	+	.	gene_id "XLOC_010824"; transcript_id "TCONS_00029735"; exon_number "1"; gene_name "AT2G40110"; oId "CUFF.2544.2"; nearest_ref "AT2G40110.1"; class_code "j"; tss_id "TSS13620";
Chr2	Cufflinks	exon	16748830	16749452	.	+	.	gene_id "XLOC_010824"; transcript_id "TCONS_00029735"; exon_number "2"; gene_name "AT2G40110"; oId "CUFF.2544.2"; nearest_ref "AT2G40110.1"; class_code "j"; tss_id "TSS13620";
Chr2	Cufflinks	exon	16747720	16748254	.	+	.	gene_id "XLOC_010824"; transcript_id "TCONS_00027712"; exon_number "1"; gene_name "AT2G40110"; oId "CUFF.2544.1"; nearest_ref "AT2G40110.1"; class_code "j"; tss_id "TSS13620";
Chr2	Cufflinks	exon	16748830	16749056	.	+	.	gene_id "XLOC_010824"; transcript_id "TCONS_00027712"; exon_number "2"; gene_name "AT2G40110"; oId "CUFF.2544.1"; nearest_ref "AT2G40110.1"; class_code "j"; tss_id "TSS13620";
Chr2	Cufflinks	exon	16749143	16749198	.	+	.	gene_id "XLOC_010824"; transcript_id "TCONS_00027712"; exon_number "3"; gene_name "AT2G40110"; oId "CUFF.2544.1"; nearest_ref "AT2G40110.1"; class_code "j"; tss_id "TSS13620";
Chr2	Cufflinks	exon	16749270	16749452	.	+	.	gene_id "XLOC_010824"; transcript_id "TCONS_00027712"; exon_number "4"; gene_name "AT2G40110"; oId "CUFF.2544.1"; nearest_ref "AT2G40110.1"; class_code "j"; tss_id "TSS13620";
Chr2	Cufflinks	exon	16747890	16748254	.	+	.	gene_id "XLOC_010824"; transcript_id "TCONS_00027713"; exon_number "1"; gene_name "AT2G40110"; oId "CUFF.9684.2"; nearest_ref "AT2G40110.1"; class_code "j"; tss_id "TSS13621";
Chr2	Cufflinks	exon	16748830	16748873	.	+	.	gene_id "XLOC_010824"; transcript_id "TCONS_00027713"; exon_number "2"; gene_name "AT2G40110"; oId "CUFF.9684.2"; nearest_ref "AT2G40110.1"; class_code "j"; tss_id "TSS13621";
Chr2	Cufflinks	exon	16748948	16749545	.	+	.	gene_id "XLOC_010824"; transcript_id "TCONS_00027713"; exon_number "3"; gene_name "AT2G40110"; oId "CUFF.9684.2"; nearest_ref "AT2G40110.1"; class_code "j"; tss_id "TSS13621";
Chr2	Cufflinks	exon	16747940	16748254	.	+	.	gene_id "XLOC_010824"; transcript_id "TCONS_00022388"; exon_number "1"; gene_name "AT2G40110"; oId "AT2G40110.2"; nearest_ref "AT2G40110.2"; class_code "="; tss_id "TSS13621"; p_id "P10616";
Chr2	Cufflinks	exon	16748830	16748873	.	+	.	gene_id "XLOC_010824"; transcript_id "TCONS_00022388"; exon_number "2"; gene_name "AT2G40110"; oId "AT2G40110.2"; nearest_ref "AT2G40110.2"; class_code "="; tss_id "TSS13621"; p_id "P10616";
Chr2	Cufflinks	exon	16748948	16749056	.	+	.	gene_id "XLOC_010824"; transcript_id "TCONS_00022388"; exon_number "3"; gene_name "AT2G40110"; oId "AT2G40110.2"; nearest_ref "AT2G40110.2"; class_code "="; tss_id "TSS13621"; p_id "P10616";
Chr2	Cufflinks	exon	16749143	16749512	.	+	.	gene_id "XLOC_010824"; transcript_id "TCONS_00022388"; exon_number "4"; gene_name "AT2G40110"; oId "AT2G40110.2"; nearest_ref "AT2G40110.2"; class_code "="; tss_id "TSS13621"; p_id "P10616";
Chr2	Cufflinks	exon	16747940	16748254	.	+	.	gene_id "XLOC_010824"; transcript_id "TCONS_00022389"; exon_number "1"; gene_name "AT2G40110"; oId "AT2G40110.1"; nearest_ref "AT2G40110.1"; class_code "="; tss_id "TSS13621"; p_id "P10615";
Chr2	Cufflinks	exon	16748830	16748873	.	+	.	gene_id "XLOC_010824"; transcript_id "TCONS_00022389"; exon_number "2"; gene_name "AT2G40110"; oId "AT2G40110.1"; nearest_ref "AT2G40110.1"; class_code "="; tss_id "TSS13621"; p_id "P10615";
Chr2	Cufflinks	exon	16748948	16749056	.	+	.	gene_id "XLOC_010824"; transcript_id "TCONS_00022389"; exon_number "3"; gene_name "AT2G40110"; oId "AT2G40110.1"; nearest_ref "AT2G40110.1"; class_code "="; tss_id "TSS13621"; p_id "P10615";
Chr2	Cufflinks	exon	16749143	16749198	.	+	.	gene_id "XLOC_010824"; transcript_id "TCONS_00022389"; exon_number "4"; gene_name "AT2G40110"; oId "AT2G40110.1"; nearest_ref "AT2G40110.1"; class_code "="; tss_id "TSS13621"; p_id "P10615";
Chr2	Cufflinks	exon	16749270	16749545	.	+	.	gene_id "XLOC_010824"; transcript_id "TCONS_00022389"; exon_number "5"; gene_name "AT2G40110"; oId "AT2G40110.1"; nearest_ref "AT2G40110.1"; class_code "="; tss_id "TSS13621"; p_id "P10615";
Chr2	Cufflinks	exon	16750035	16750434	.	+	.	gene_id "XLOC_010825"; transcript_id "TCONS_00022390"; exon_number "1"; gene_name "AT2G40113"; oId "AT2G40113.1"; nearest_ref "AT2G40113.1"; class_code "="; tss_id "TSS13622"; p_id "P10617";
Chr2	Cufflinks	exon	16750578	16751084	.	+	.	gene_id "XLOC_010825"; transcript_id "TCONS_00022390"; exon_number "2"; gene_name "AT2G40113"; oId "AT2G40113.1"; nearest_ref "AT2G40113.1"; class_code "="; tss_id "TSS13622"; p_id "P10617";
Chr2	Cufflinks	exon	16751714	16752183	.	+	.	gene_id "XLOC_010826"; transcript_id "TCONS_00022391"; exon_number "1"; gene_name "PLC6"; oId "AT2G40116.1"; nearest_ref "AT2G40116.1"; class_code "="; tss_id "TSS13623"; p_id "P10618";
Chr2	Cufflinks	exon	16752262	16752458	.	+	.	gene_id "XLOC_010826"; transcript_id "TCONS_00022391"; exon_number "2"; gene_name "PLC6"; oId "AT2G40116.1"; nearest_ref "AT2G40116.1"; class_code "="; tss_id "TSS13623"; p_id "P10618";
Chr2	Cufflinks	exon	16752543	16752678	.	+	.	gene_id "XLOC_010826"; transcript_id "TCONS_00022391"; exon_number "3"; gene_name "PLC6"; oId "AT2G40116.1"; nearest_ref "AT2G40116.1"; class_code "="; tss_id "TSS13623"; p_id "P10618";
Chr2	Cufflinks	exon	16752763	16753017	.	+	.	gene_id "XLOC_010826"; transcript_id "TCONS_00022391"; exon_number "4"; gene_name "PLC6"; oId "AT2G40116.1"; nearest_ref "AT2G40116.1"; class_code "="; tss_id "TSS13623"; p_id "P10618";
Chr2	Cufflinks	exon	16753102	16753301	.	+	.	gene_id "XLOC_010826"; transcript_id "TCONS_00022391"; exon_number "5"; gene_name "PLC6"; oId "AT2G40116.1"; nearest_ref "AT2G40116.1"; class_code "="; tss_id "TSS13623"; p_id "P10618";
Chr2	Cufflinks	exon	16753379	16753496	.	+	.	gene_id "XLOC_010826"; transcript_id "TCONS_00022391"; exon_number "6"; gene_name "PLC6"; oId "AT2G40116.1"; nearest_ref "AT2G40116.1"; class_code "="; tss_id "TSS13623"; p_id "P10618";
Chr2	Cufflinks	exon	16753605	16753757	.	+	.	gene_id "XLOC_010826"; transcript_id "TCONS_00022391"; exon_number "7"; gene_name "PLC6"; oId "AT2G40116.1"; nearest_ref "AT2G40116.1"; class_code "="; tss_id "TSS13623"; p_id "P10618";
Chr2	Cufflinks	exon	16753853	16753939	.	+	.	gene_id "XLOC_010826"; transcript_id "TCONS_00022391"; exon_number "8"; gene_name "PLC6"; oId "AT2G40116.1"; nearest_ref "AT2G40116.1"; class_code "="; tss_id "TSS13623"; p_id "P10618";
Chr2	Cufflinks	exon	16754018	16754535	.	+	.	gene_id "XLOC_010826"; transcript_id "TCONS_00022391"; exon_number "9"; gene_name "PLC6"; oId "AT2G40116.1"; nearest_ref "AT2G40116.1"; class_code "="; tss_id "TSS13623"; p_id "P10618";
Chr2	Cufflinks	exon	16765920	16767213	.	+	.	gene_id "XLOC_010827"; transcript_id "TCONS_00022394"; exon_number "1"; gene_name "AT2G40130"; oId "CUFF.12656.1"; nearest_ref "AT2G40130.2"; class_code "j"; tss_id "TSS13624";
Chr2	Cufflinks	exon	16767412	16767604	.	+	.	gene_id "XLOC_010827"; transcript_id "TCONS_00022394"; exon_number "2"; gene_name "AT2G40130"; oId "CUFF.12656.1"; nearest_ref "AT2G40130.2"; class_code "j"; tss_id "TSS13624";
Chr2	Cufflinks	exon	16767728	16769268	.	+	.	gene_id "XLOC_010827"; transcript_id "TCONS_00022394"; exon_number "3"; gene_name "AT2G40130"; oId "CUFF.12656.1"; nearest_ref "AT2G40130.2"; class_code "j"; tss_id "TSS13624";
Chr2	Cufflinks	exon	16765920	16767213	.	+	.	gene_id "XLOC_010827"; transcript_id "TCONS_00029736"; exon_number "1"; gene_name "AT2G40130"; oId "CUFF.2545.3"; nearest_ref "AT2G40130.2"; class_code "j"; tss_id "TSS13624";
Chr2	Cufflinks	exon	16767412	16769268	.	+	.	gene_id "XLOC_010827"; transcript_id "TCONS_00029736"; exon_number "2"; gene_name "AT2G40130"; oId "CUFF.2545.3"; nearest_ref "AT2G40130.2"; class_code "j"; tss_id "TSS13624";
Chr2	Cufflinks	exon	16765920	16767213	.	+	.	gene_id "XLOC_010827"; transcript_id "TCONS_00022393"; exon_number "1"; gene_name "AT2G40130"; oId "AT2G40130.2"; nearest_ref "AT2G40130.2"; class_code "="; tss_id "TSS13624"; p_id "P10620";
Chr2	Cufflinks	exon	16767412	16767608	.	+	.	gene_id "XLOC_010827"; transcript_id "TCONS_00022393"; exon_number "2"; gene_name "AT2G40130"; oId "AT2G40130.2"; nearest_ref "AT2G40130.2"; class_code "="; tss_id "TSS13624"; p_id "P10620";
Chr2	Cufflinks	exon	16767723	16769268	.	+	.	gene_id "XLOC_010827"; transcript_id "TCONS_00022393"; exon_number "3"; gene_name "AT2G40130"; oId "AT2G40130.2"; nearest_ref "AT2G40130.2"; class_code "="; tss_id "TSS13624"; p_id "P10620";
Chr2	Cufflinks	exon	16765920	16767213	.	+	.	gene_id "XLOC_010827"; transcript_id "TCONS_00022392"; exon_number "1"; gene_name "AT2G40130"; oId "AT2G40130.1"; nearest_ref "AT2G40130.1"; class_code "="; tss_id "TSS13624"; p_id "P10619";
Chr2	Cufflinks	exon	16767412	16767604	.	+	.	gene_id "XLOC_010827"; transcript_id "TCONS_00022392"; exon_number "2"; gene_name "AT2G40130"; oId "AT2G40130.1"; nearest_ref "AT2G40130.1"; class_code "="; tss_id "TSS13624"; p_id "P10619";
Chr2	Cufflinks	exon	16767723	16769268	.	+	.	gene_id "XLOC_010827"; transcript_id "TCONS_00022392"; exon_number "3"; gene_name "AT2G40130"; oId "AT2G40130.1"; nearest_ref "AT2G40130.1"; class_code "="; tss_id "TSS13624"; p_id "P10619";
Chr2	Cufflinks	exon	16771784	16774491	.	+	.	gene_id "XLOC_010828"; transcript_id "TCONS_00022395"; exon_number "1"; gene_name "CZF1"; oId "CUFF.2546.1"; nearest_ref "AT2G40140.1"; class_code "e"; tss_id "TSS13625";
Chr2	Cufflinks	exon	16772073	16772253	.	+	.	gene_id "XLOC_010828"; transcript_id "TCONS_00022396"; exon_number "1"; gene_name "CZF1"; oId "AT2G40140.1"; nearest_ref "AT2G40140.1"; class_code "="; tss_id "TSS13626"; p_id "P10621";
Chr2	Cufflinks	exon	16772529	16774657	.	+	.	gene_id "XLOC_010828"; transcript_id "TCONS_00022396"; exon_number "2"; gene_name "CZF1"; oId "AT2G40140.1"; nearest_ref "AT2G40140.1"; class_code "="; tss_id "TSS13626"; p_id "P10621";
Chr2	Cufflinks	exon	16772203	16772253	.	+	.	gene_id "XLOC_010828"; transcript_id "TCONS_00022397"; exon_number "1"; gene_name "CZF1"; oId "AT2G40140.2"; nearest_ref "AT2G40140.2"; class_code "="; tss_id "TSS13627"; p_id "P10621";
Chr2	Cufflinks	exon	16772533	16774657	.	+	.	gene_id "XLOC_010828"; transcript_id "TCONS_00022397"; exon_number "2"; gene_name "CZF1"; oId "AT2G40140.2"; nearest_ref "AT2G40140.2"; class_code "="; tss_id "TSS13627"; p_id "P10621";
Chr2	Cufflinks	exon	16775329	16775887	.	+	.	gene_id "XLOC_010829"; transcript_id "TCONS_00022398"; exon_number "1"; gene_name "TBL28"; oId "CUFF.12658.1"; nearest_ref "AT2G40150.1"; class_code "j"; tss_id "TSS13628";
Chr2	Cufflinks	exon	16775979	16776150	.	+	.	gene_id "XLOC_010829"; transcript_id "TCONS_00022398"; exon_number "2"; gene_name "TBL28"; oId "CUFF.12658.1"; nearest_ref "AT2G40150.1"; class_code "j"; tss_id "TSS13628";
Chr2	Cufflinks	exon	16776250	16776449	.	+	.	gene_id "XLOC_010829"; transcript_id "TCONS_00022398"; exon_number "3"; gene_name "TBL28"; oId "CUFF.12658.1"; nearest_ref "AT2G40150.1"; class_code "j"; tss_id "TSS13628";
Chr2	Cufflinks	exon	16776536	16777177	.	+	.	gene_id "XLOC_010829"; transcript_id "TCONS_00022398"; exon_number "4"; gene_name "TBL28"; oId "CUFF.12658.1"; nearest_ref "AT2G40150.1"; class_code "j"; tss_id "TSS13628";
Chr2	Cufflinks	exon	16775435	16776150	.	+	.	gene_id "XLOC_010829"; transcript_id "TCONS_00029737"; exon_number "1"; gene_name "TBL30"; oId "CUFF.2547.1"; nearest_ref "AT2G40160.2"; class_code "j"; tss_id "TSS13629";
Chr2	Cufflinks	exon	16776250	16776449	.	+	.	gene_id "XLOC_010829"; transcript_id "TCONS_00029737"; exon_number "2"; gene_name "TBL30"; oId "CUFF.2547.1"; nearest_ref "AT2G40160.2"; class_code "j"; tss_id "TSS13629";
Chr2	Cufflinks	exon	16776536	16776694	.	+	.	gene_id "XLOC_010829"; transcript_id "TCONS_00029737"; exon_number "3"; gene_name "TBL30"; oId "CUFF.2547.1"; nearest_ref "AT2G40160.2"; class_code "j"; tss_id "TSS13629";
Chr2	Cufflinks	exon	16776775	16777842	.	+	.	gene_id "XLOC_010829"; transcript_id "TCONS_00029737"; exon_number "4"; gene_name "TBL30"; oId "CUFF.2547.1"; nearest_ref "AT2G40160.2"; class_code "j"; tss_id "TSS13629";
Chr2	Cufflinks	exon	16777931	16778102	.	+	.	gene_id "XLOC_010829"; transcript_id "TCONS_00029737"; exon_number "5"; gene_name "TBL30"; oId "CUFF.2547.1"; nearest_ref "AT2G40160.2"; class_code "j"; tss_id "TSS13629";
Chr2	Cufflinks	exon	16778194	16778396	.	+	.	gene_id "XLOC_010829"; transcript_id "TCONS_00029737"; exon_number "6"; gene_name "TBL30"; oId "CUFF.2547.1"; nearest_ref "AT2G40160.2"; class_code "j"; tss_id "TSS13629";
Chr2	Cufflinks	exon	16778481	16778645	.	+	.	gene_id "XLOC_010829"; transcript_id "TCONS_00029737"; exon_number "7"; gene_name "TBL30"; oId "CUFF.2547.1"; nearest_ref "AT2G40160.2"; class_code "j"; tss_id "TSS13629";
Chr2	Cufflinks	exon	16778715	16779408	.	+	.	gene_id "XLOC_010829"; transcript_id "TCONS_00029737"; exon_number "8"; gene_name "TBL30"; oId "CUFF.2547.1"; nearest_ref "AT2G40160.2"; class_code "j"; tss_id "TSS13629";
Chr2	Cufflinks	exon	16775442	16775887	.	+	.	gene_id "XLOC_010829"; transcript_id "TCONS_00027715"; exon_number "1"; gene_name "TBL30"; oId "CUFF.9689.3"; nearest_ref "AT2G40160.2"; class_code "j"; tss_id "TSS13629";
Chr2	Cufflinks	exon	16775979	16776150	.	+	.	gene_id "XLOC_010829"; transcript_id "TCONS_00027715"; exon_number "2"; gene_name "TBL30"; oId "CUFF.9689.3"; nearest_ref "AT2G40160.2"; class_code "j"; tss_id "TSS13629";
Chr2	Cufflinks	exon	16776250	16776449	.	+	.	gene_id "XLOC_010829"; transcript_id "TCONS_00027715"; exon_number "3"; gene_name "TBL30"; oId "CUFF.9689.3"; nearest_ref "AT2G40160.2"; class_code "j"; tss_id "TSS13629";
Chr2	Cufflinks	exon	16776536	16776694	.	+	.	gene_id "XLOC_010829"; transcript_id "TCONS_00027715"; exon_number "4"; gene_name "TBL30"; oId "CUFF.9689.3"; nearest_ref "AT2G40160.2"; class_code "j"; tss_id "TSS13629";
Chr2	Cufflinks	exon	16776775	16777842	.	+	.	gene_id "XLOC_010829"; transcript_id "TCONS_00027715"; exon_number "5"; gene_name "TBL30"; oId "CUFF.9689.3"; nearest_ref "AT2G40160.2"; class_code "j"; tss_id "TSS13629";
Chr2	Cufflinks	exon	16777931	16778102	.	+	.	gene_id "XLOC_010829"; transcript_id "TCONS_00027715"; exon_number "6"; gene_name "TBL30"; oId "CUFF.9689.3"; nearest_ref "AT2G40160.2"; class_code "j"; tss_id "TSS13629";
Chr2	Cufflinks	exon	16778194	16778396	.	+	.	gene_id "XLOC_010829"; transcript_id "TCONS_00027715"; exon_number "7"; gene_name "TBL30"; oId "CUFF.9689.3"; nearest_ref "AT2G40160.2"; class_code "j"; tss_id "TSS13629";
Chr2	Cufflinks	exon	16778481	16778645	.	+	.	gene_id "XLOC_010829"; transcript_id "TCONS_00027715"; exon_number "8"; gene_name "TBL30"; oId "CUFF.9689.3"; nearest_ref "AT2G40160.2"; class_code "j"; tss_id "TSS13629";
Chr2	Cufflinks	exon	16778715	16779408	.	+	.	gene_id "XLOC_010829"; transcript_id "TCONS_00027715"; exon_number "9"; gene_name "TBL30"; oId "CUFF.9689.3"; nearest_ref "AT2G40160.2"; class_code "j"; tss_id "TSS13629";
Chr2	Cufflinks	exon	16775442	16775887	.	+	.	gene_id "XLOC_010829"; transcript_id "TCONS_00027714"; exon_number "1"; gene_name "TBL30"; oId "CUFF.9689.1"; nearest_ref "AT2G40160.2"; class_code "j"; tss_id "TSS13629";
Chr2	Cufflinks	exon	16775979	16776150	.	+	.	gene_id "XLOC_010829"; transcript_id "TCONS_00027714"; exon_number "2"; gene_name "TBL30"; oId "CUFF.9689.1"; nearest_ref "AT2G40160.2"; class_code "j"; tss_id "TSS13629";
Chr2	Cufflinks	exon	16776250	16776449	.	+	.	gene_id "XLOC_010829"; transcript_id "TCONS_00027714"; exon_number "3"; gene_name "TBL30"; oId "CUFF.9689.1"; nearest_ref "AT2G40160.2"; class_code "j"; tss_id "TSS13629";
Chr2	Cufflinks	exon	16776536	16777842	.	+	.	gene_id "XLOC_010829"; transcript_id "TCONS_00027714"; exon_number "4"; gene_name "TBL30"; oId "CUFF.9689.1"; nearest_ref "AT2G40160.2"; class_code "j"; tss_id "TSS13629";
Chr2	Cufflinks	exon	16777931	16778396	.	+	.	gene_id "XLOC_010829"; transcript_id "TCONS_00027714"; exon_number "5"; gene_name "TBL30"; oId "CUFF.9689.1"; nearest_ref "AT2G40160.2"; class_code "j"; tss_id "TSS13629";
Chr2	Cufflinks	exon	16778481	16778645	.	+	.	gene_id "XLOC_010829"; transcript_id "TCONS_00027714"; exon_number "6"; gene_name "TBL30"; oId "CUFF.9689.1"; nearest_ref "AT2G40160.2"; class_code "j"; tss_id "TSS13629";
Chr2	Cufflinks	exon	16778715	16779041	.	+	.	gene_id "XLOC_010829"; transcript_id "TCONS_00027714"; exon_number "7"; gene_name "TBL30"; oId "CUFF.9689.1"; nearest_ref "AT2G40160.2"; class_code "j"; tss_id "TSS13629";
Chr2	Cufflinks	exon	16779104	16779408	.	+	.	gene_id "XLOC_010829"; transcript_id "TCONS_00027714"; exon_number "8"; gene_name "TBL30"; oId "CUFF.9689.1"; nearest_ref "AT2G40160.2"; class_code "j"; tss_id "TSS13629";
Chr2	Cufflinks	exon	16777390	16777842	.	+	.	gene_id "XLOC_010829"; transcript_id "TCONS_00022401"; exon_number "1"; gene_name "TBL30"; oId "AT2G40160.2"; nearest_ref "AT2G40160.2"; class_code "="; tss_id "TSS13630"; p_id "P10623";
Chr2	Cufflinks	exon	16777931	16778102	.	+	.	gene_id "XLOC_010829"; transcript_id "TCONS_00022401"; exon_number "2"; gene_name "TBL30"; oId "AT2G40160.2"; nearest_ref "AT2G40160.2"; class_code "="; tss_id "TSS13630"; p_id "P10623";
Chr2	Cufflinks	exon	16778194	16778396	.	+	.	gene_id "XLOC_010829"; transcript_id "TCONS_00022401"; exon_number "3"; gene_name "TBL30"; oId "AT2G40160.2"; nearest_ref "AT2G40160.2"; class_code "="; tss_id "TSS13630"; p_id "P10623";
Chr2	Cufflinks	exon	16778481	16778645	.	+	.	gene_id "XLOC_010829"; transcript_id "TCONS_00022401"; exon_number "4"; gene_name "TBL30"; oId "AT2G40160.2"; nearest_ref "AT2G40160.2"; class_code "="; tss_id "TSS13630"; p_id "P10623";
Chr2	Cufflinks	exon	16778715	16779041	.	+	.	gene_id "XLOC_010829"; transcript_id "TCONS_00022401"; exon_number "5"; gene_name "TBL30"; oId "AT2G40160.2"; nearest_ref "AT2G40160.2"; class_code "="; tss_id "TSS13630"; p_id "P10623";
Chr2	Cufflinks	exon	16779104	16779408	.	+	.	gene_id "XLOC_010829"; transcript_id "TCONS_00022401"; exon_number "6"; gene_name "TBL30"; oId "AT2G40160.2"; nearest_ref "AT2G40160.2"; class_code "="; tss_id "TSS13630"; p_id "P10623";
Chr2	Cufflinks	exon	16782522	16783349	.	+	.	gene_id "XLOC_010830"; transcript_id "TCONS_00022402"; exon_number "1"; gene_name "ATHPP2C5"; oId "AT2G40180.1"; nearest_ref "AT2G40180.1"; class_code "="; tss_id "TSS13631"; p_id "P10625";
Chr2	Cufflinks	exon	16783582	16783761	.	+	.	gene_id "XLOC_010830"; transcript_id "TCONS_00022402"; exon_number "2"; gene_name "ATHPP2C5"; oId "AT2G40180.1"; nearest_ref "AT2G40180.1"; class_code "="; tss_id "TSS13631"; p_id "P10625";
Chr2	Cufflinks	exon	16783850	16784147	.	+	.	gene_id "XLOC_010830"; transcript_id "TCONS_00022402"; exon_number "3"; gene_name "ATHPP2C5"; oId "AT2G40180.1"; nearest_ref "AT2G40180.1"; class_code "="; tss_id "TSS13631"; p_id "P10625";
Chr2	Cufflinks	exon	16785178	16785531	.	+	.	gene_id "XLOC_010831"; transcript_id "TCONS_00029738"; exon_number "1"; gene_name "LEW3"; oId "CUFF.2549.1"; nearest_ref "AT2G40190.1"; class_code "j"; tss_id "TSS13632";
Chr2	Cufflinks	exon	16785686	16785972	.	+	.	gene_id "XLOC_010831"; transcript_id "TCONS_00029738"; exon_number "2"; gene_name "LEW3"; oId "CUFF.2549.1"; nearest_ref "AT2G40190.1"; class_code "j"; tss_id "TSS13632";
Chr2	Cufflinks	exon	16786070	16786415	.	+	.	gene_id "XLOC_010831"; transcript_id "TCONS_00029738"; exon_number "3"; gene_name "LEW3"; oId "CUFF.2549.1"; nearest_ref "AT2G40190.1"; class_code "j"; tss_id "TSS13632";
Chr2	Cufflinks	exon	16786526	16786719	.	+	.	gene_id "XLOC_010831"; transcript_id "TCONS_00029738"; exon_number "4"; gene_name "LEW3"; oId "CUFF.2549.1"; nearest_ref "AT2G40190.1"; class_code "j"; tss_id "TSS13632";
Chr2	Cufflinks	exon	16786813	16786922	.	+	.	gene_id "XLOC_010831"; transcript_id "TCONS_00029738"; exon_number "5"; gene_name "LEW3"; oId "CUFF.2549.1"; nearest_ref "AT2G40190.1"; class_code "j"; tss_id "TSS13632";
Chr2	Cufflinks	exon	16787013	16787243	.	+	.	gene_id "XLOC_010831"; transcript_id "TCONS_00029738"; exon_number "6"; gene_name "LEW3"; oId "CUFF.2549.1"; nearest_ref "AT2G40190.1"; class_code "j"; tss_id "TSS13632";
Chr2	Cufflinks	exon	16787373	16787647	.	+	.	gene_id "XLOC_010831"; transcript_id "TCONS_00029738"; exon_number "7"; gene_name "LEW3"; oId "CUFF.2549.1"; nearest_ref "AT2G40190.1"; class_code "j"; tss_id "TSS13632";
Chr2	Cufflinks	exon	16785193	16785531	.	+	.	gene_id "XLOC_010831"; transcript_id "TCONS_00027716"; exon_number "1"; gene_name "LEW3"; oId "CUFF.9691.1"; nearest_ref "AT2G40190.1"; class_code "j"; tss_id "TSS13632";
Chr2	Cufflinks	exon	16785686	16786256	.	+	.	gene_id "XLOC_010831"; transcript_id "TCONS_00027716"; exon_number "2"; gene_name "LEW3"; oId "CUFF.9691.1"; nearest_ref "AT2G40190.1"; class_code "j"; tss_id "TSS13632";
Chr2	Cufflinks	exon	16786347	16786415	.	+	.	gene_id "XLOC_010831"; transcript_id "TCONS_00027716"; exon_number "3"; gene_name "LEW3"; oId "CUFF.9691.1"; nearest_ref "AT2G40190.1"; class_code "j"; tss_id "TSS13632";
Chr2	Cufflinks	exon	16786526	16786719	.	+	.	gene_id "XLOC_010831"; transcript_id "TCONS_00027716"; exon_number "4"; gene_name "LEW3"; oId "CUFF.9691.1"; nearest_ref "AT2G40190.1"; class_code "j"; tss_id "TSS13632";
Chr2	Cufflinks	exon	16786813	16786922	.	+	.	gene_id "XLOC_010831"; transcript_id "TCONS_00027716"; exon_number "5"; gene_name "LEW3"; oId "CUFF.9691.1"; nearest_ref "AT2G40190.1"; class_code "j"; tss_id "TSS13632";
Chr2	Cufflinks	exon	16787013	16787588	.	+	.	gene_id "XLOC_010831"; transcript_id "TCONS_00027716"; exon_number "6"; gene_name "LEW3"; oId "CUFF.9691.1"; nearest_ref "AT2G40190.1"; class_code "j"; tss_id "TSS13632";
Chr2	Cufflinks	exon	16785194	16785531	.	+	.	gene_id "XLOC_010831"; transcript_id "TCONS_00022404"; exon_number "1"; gene_name "LEW3"; oId "CUFF.12659.2"; nearest_ref "AT2G40190.1"; class_code "j"; tss_id "TSS13632";
Chr2	Cufflinks	exon	16785686	16785972	.	+	.	gene_id "XLOC_010831"; transcript_id "TCONS_00022404"; exon_number "2"; gene_name "LEW3"; oId "CUFF.12659.2"; nearest_ref "AT2G40190.1"; class_code "j"; tss_id "TSS13632";
Chr2	Cufflinks	exon	16786070	16786256	.	+	.	gene_id "XLOC_010831"; transcript_id "TCONS_00022404"; exon_number "3"; gene_name "LEW3"; oId "CUFF.12659.2"; nearest_ref "AT2G40190.1"; class_code "j"; tss_id "TSS13632";
Chr2	Cufflinks	exon	16786347	16786415	.	+	.	gene_id "XLOC_010831"; transcript_id "TCONS_00022404"; exon_number "4"; gene_name "LEW3"; oId "CUFF.12659.2"; nearest_ref "AT2G40190.1"; class_code "j"; tss_id "TSS13632";
Chr2	Cufflinks	exon	16786515	16786719	.	+	.	gene_id "XLOC_010831"; transcript_id "TCONS_00022404"; exon_number "5"; gene_name "LEW3"; oId "CUFF.12659.2"; nearest_ref "AT2G40190.1"; class_code "j"; tss_id "TSS13632";
Chr2	Cufflinks	exon	16786813	16786922	.	+	.	gene_id "XLOC_010831"; transcript_id "TCONS_00022404"; exon_number "6"; gene_name "LEW3"; oId "CUFF.12659.2"; nearest_ref "AT2G40190.1"; class_code "j"; tss_id "TSS13632";
Chr2	Cufflinks	exon	16787013	16787307	.	+	.	gene_id "XLOC_010831"; transcript_id "TCONS_00022404"; exon_number "7"; gene_name "LEW3"; oId "CUFF.12659.2"; nearest_ref "AT2G40190.1"; class_code "j"; tss_id "TSS13632";
Chr2	Cufflinks	exon	16785194	16785531	.	+	.	gene_id "XLOC_010831"; transcript_id "TCONS_00022403"; exon_number "1"; gene_name "LEW3"; oId "CUFF.12659.1"; nearest_ref "AT2G40190.1"; class_code "j"; tss_id "TSS13632";
Chr2	Cufflinks	exon	16785686	16785972	.	+	.	gene_id "XLOC_010831"; transcript_id "TCONS_00022403"; exon_number "2"; gene_name "LEW3"; oId "CUFF.12659.1"; nearest_ref "AT2G40190.1"; class_code "j"; tss_id "TSS13632";
Chr2	Cufflinks	exon	16786070	16786256	.	+	.	gene_id "XLOC_010831"; transcript_id "TCONS_00022403"; exon_number "3"; gene_name "LEW3"; oId "CUFF.12659.1"; nearest_ref "AT2G40190.1"; class_code "j"; tss_id "TSS13632";
Chr2	Cufflinks	exon	16786347	16786719	.	+	.	gene_id "XLOC_010831"; transcript_id "TCONS_00022403"; exon_number "4"; gene_name "LEW3"; oId "CUFF.12659.1"; nearest_ref "AT2G40190.1"; class_code "j"; tss_id "TSS13632";
Chr2	Cufflinks	exon	16786813	16786922	.	+	.	gene_id "XLOC_010831"; transcript_id "TCONS_00022403"; exon_number "5"; gene_name "LEW3"; oId "CUFF.12659.1"; nearest_ref "AT2G40190.1"; class_code "j"; tss_id "TSS13632";
Chr2	Cufflinks	exon	16787013	16787307	.	+	.	gene_id "XLOC_010831"; transcript_id "TCONS_00022403"; exon_number "6"; gene_name "LEW3"; oId "CUFF.12659.1"; nearest_ref "AT2G40190.1"; class_code "j"; tss_id "TSS13632";
Chr2	Cufflinks	exon	16785194	16785531	.	+	.	gene_id "XLOC_010831"; transcript_id "TCONS_00022405"; exon_number "1"; gene_name "LEW3"; oId "AT2G40190.1"; nearest_ref "AT2G40190.1"; class_code "="; tss_id "TSS13632"; p_id "P10626";
Chr2	Cufflinks	exon	16785686	16785972	.	+	.	gene_id "XLOC_010831"; transcript_id "TCONS_00022405"; exon_number "2"; gene_name "LEW3"; oId "AT2G40190.1"; nearest_ref "AT2G40190.1"; class_code "="; tss_id "TSS13632"; p_id "P10626";
Chr2	Cufflinks	exon	16786070	16786256	.	+	.	gene_id "XLOC_010831"; transcript_id "TCONS_00022405"; exon_number "3"; gene_name "LEW3"; oId "AT2G40190.1"; nearest_ref "AT2G40190.1"; class_code "="; tss_id "TSS13632"; p_id "P10626";
Chr2	Cufflinks	exon	16786347	16786415	.	+	.	gene_id "XLOC_010831"; transcript_id "TCONS_00022405"; exon_number "4"; gene_name "LEW3"; oId "AT2G40190.1"; nearest_ref "AT2G40190.1"; class_code "="; tss_id "TSS13632"; p_id "P10626";
Chr2	Cufflinks	exon	16786526	16786719	.	+	.	gene_id "XLOC_010831"; transcript_id "TCONS_00022405"; exon_number "5"; gene_name "LEW3"; oId "AT2G40190.1"; nearest_ref "AT2G40190.1"; class_code "="; tss_id "TSS13632"; p_id "P10626";
Chr2	Cufflinks	exon	16786813	16786922	.	+	.	gene_id "XLOC_010831"; transcript_id "TCONS_00022405"; exon_number "6"; gene_name "LEW3"; oId "AT2G40190.1"; nearest_ref "AT2G40190.1"; class_code "="; tss_id "TSS13632"; p_id "P10626";
Chr2	Cufflinks	exon	16787013	16787530	.	+	.	gene_id "XLOC_010831"; transcript_id "TCONS_00022405"; exon_number "7"; gene_name "LEW3"; oId "AT2G40190.1"; nearest_ref "AT2G40190.1"; class_code "="; tss_id "TSS13632"; p_id "P10626";
Chr2	Cufflinks	exon	16790974	16791379	.	+	.	gene_id "XLOC_010832"; transcript_id "TCONS_00022407"; exon_number "1"; gene_name "BHLH51"; oId "CUFF.12660.2"; nearest_ref "AT2G40200.1"; class_code "j"; tss_id "TSS13633";
Chr2	Cufflinks	exon	16791549	16792420	.	+	.	gene_id "XLOC_010832"; transcript_id "TCONS_00022407"; exon_number "2"; gene_name "BHLH51"; oId "CUFF.12660.2"; nearest_ref "AT2G40200.1"; class_code "j"; tss_id "TSS13633";
Chr2	Cufflinks	exon	16792520	16792600	.	+	.	gene_id "XLOC_010832"; transcript_id "TCONS_00022407"; exon_number "3"; gene_name "BHLH51"; oId "CUFF.12660.2"; nearest_ref "AT2G40200.1"; class_code "j"; tss_id "TSS13633";
Chr2	Cufflinks	exon	16790974	16791379	.	+	.	gene_id "XLOC_010832"; transcript_id "TCONS_00022406"; exon_number "1"; gene_name "BHLH51"; oId "CUFF.12660.1"; nearest_ref "AT2G40200.1"; class_code "j"; tss_id "TSS13633";
Chr2	Cufflinks	exon	16791545	16792420	.	+	.	gene_id "XLOC_010832"; transcript_id "TCONS_00022406"; exon_number "2"; gene_name "BHLH51"; oId "CUFF.12660.1"; nearest_ref "AT2G40200.1"; class_code "j"; tss_id "TSS13633";
Chr2	Cufflinks	exon	16792520	16792600	.	+	.	gene_id "XLOC_010832"; transcript_id "TCONS_00022406"; exon_number "3"; gene_name "BHLH51"; oId "CUFF.12660.1"; nearest_ref "AT2G40200.1"; class_code "j"; tss_id "TSS13633";
Chr2	Cufflinks	exon	16807047	16807208	.	+	.	gene_id "XLOC_010833"; transcript_id "TCONS_00022408"; exon_number "1"; gene_name "AT2G40233"; oId "AT2G40233.1"; nearest_ref "AT2G40233.1"; class_code "="; tss_id "TSS13635"; p_id "P10628";
Chr2	Cufflinks	exon	16811026	16812228	.	+	.	gene_id "XLOC_010834"; transcript_id "TCONS_00022409"; exon_number "1"; gene_name "AT2G40240"; oId "AT2G40240.1"; nearest_ref "AT2G40240.1"; class_code "="; tss_id "TSS13636"; p_id "P10629";
Chr2	Cufflinks	exon	16813330	16813953	.	+	.	gene_id "XLOC_010835"; transcript_id "TCONS_00022410"; exon_number "1"; gene_name "AT2G40250"; oId "AT2G40250.1"; nearest_ref "AT2G40250.1"; class_code "="; tss_id "TSS13637"; p_id "P10630";
Chr2	Cufflinks	exon	16814677	16814950	.	+	.	gene_id "XLOC_010835"; transcript_id "TCONS_00022410"; exon_number "2"; gene_name "AT2G40250"; oId "AT2G40250.1"; nearest_ref "AT2G40250.1"; class_code "="; tss_id "TSS13637"; p_id "P10630";
Chr2	Cufflinks	exon	16815064	16815251	.	+	.	gene_id "XLOC_010835"; transcript_id "TCONS_00022410"; exon_number "3"; gene_name "AT2G40250"; oId "AT2G40250.1"; nearest_ref "AT2G40250.1"; class_code "="; tss_id "TSS13637"; p_id "P10630";
Chr2	Cufflinks	exon	16834065	16834208	.	+	.	gene_id "XLOC_010836"; transcript_id "TCONS_00022411"; exon_number "1"; gene_name "AT2G40310"; oId "AT2G40310.1"; nearest_ref "AT2G40310.1"; class_code "="; tss_id "TSS13638"; p_id "P10631";
Chr2	Cufflinks	exon	16834392	16834703	.	+	.	gene_id "XLOC_010836"; transcript_id "TCONS_00022411"; exon_number "2"; gene_name "AT2G40310"; oId "AT2G40310.1"; nearest_ref "AT2G40310.1"; class_code "="; tss_id "TSS13638"; p_id "P10631";
Chr2	Cufflinks	exon	16834853	16835377	.	+	.	gene_id "XLOC_010836"; transcript_id "TCONS_00022411"; exon_number "3"; gene_name "AT2G40310"; oId "AT2G40310.1"; nearest_ref "AT2G40310.1"; class_code "="; tss_id "TSS13638"; p_id "P10631";
Chr2	Cufflinks	exon	16835478	16835711	.	+	.	gene_id "XLOC_010836"; transcript_id "TCONS_00022411"; exon_number "4"; gene_name "AT2G40310"; oId "AT2G40310.1"; nearest_ref "AT2G40310.1"; class_code "="; tss_id "TSS13638"; p_id "P10631";
Chr2	Cufflinks	exon	16836163	16836526	.	+	.	gene_id "XLOC_010837"; transcript_id "TCONS_00022412"; exon_number "1"; gene_name "AT2G40316"; oId "CUFF.12666.1"; nearest_ref "AT2G40316.1"; class_code "j"; tss_id "TSS13639";
Chr2	Cufflinks	exon	16836735	16836777	.	+	.	gene_id "XLOC_010837"; transcript_id "TCONS_00022412"; exon_number "2"; gene_name "AT2G40316"; oId "CUFF.12666.1"; nearest_ref "AT2G40316.1"; class_code "j"; tss_id "TSS13639";
Chr2	Cufflinks	exon	16837118	16837171	.	+	.	gene_id "XLOC_010837"; transcript_id "TCONS_00022412"; exon_number "3"; gene_name "AT2G40316"; oId "CUFF.12666.1"; nearest_ref "AT2G40316.1"; class_code "j"; tss_id "TSS13639";
Chr2	Cufflinks	exon	16837284	16837348	.	+	.	gene_id "XLOC_010837"; transcript_id "TCONS_00022412"; exon_number "4"; gene_name "AT2G40316"; oId "CUFF.12666.1"; nearest_ref "AT2G40316.1"; class_code "j"; tss_id "TSS13639";
Chr2	Cufflinks	exon	16837486	16837542	.	+	.	gene_id "XLOC_010837"; transcript_id "TCONS_00022412"; exon_number "5"; gene_name "AT2G40316"; oId "CUFF.12666.1"; nearest_ref "AT2G40316.1"; class_code "j"; tss_id "TSS13639";
Chr2	Cufflinks	exon	16837694	16837941	.	+	.	gene_id "XLOC_010837"; transcript_id "TCONS_00022412"; exon_number "6"; gene_name "AT2G40316"; oId "CUFF.12666.1"; nearest_ref "AT2G40316.1"; class_code "j"; tss_id "TSS13639";
Chr2	Cufflinks	exon	16838125	16838213	.	+	.	gene_id "XLOC_010837"; transcript_id "TCONS_00022412"; exon_number "7"; gene_name "AT2G40316"; oId "CUFF.12666.1"; nearest_ref "AT2G40316.1"; class_code "j"; tss_id "TSS13639";
Chr2	Cufflinks	exon	16838304	16838382	.	+	.	gene_id "XLOC_010837"; transcript_id "TCONS_00022412"; exon_number "8"; gene_name "AT2G40316"; oId "CUFF.12666.1"; nearest_ref "AT2G40316.1"; class_code "j"; tss_id "TSS13639";
Chr2	Cufflinks	exon	16838471	16838518	.	+	.	gene_id "XLOC_010837"; transcript_id "TCONS_00022412"; exon_number "9"; gene_name "AT2G40316"; oId "CUFF.12666.1"; nearest_ref "AT2G40316.1"; class_code "j"; tss_id "TSS13639";
Chr2	Cufflinks	exon	16838608	16838935	.	+	.	gene_id "XLOC_010837"; transcript_id "TCONS_00022412"; exon_number "10"; gene_name "AT2G40316"; oId "CUFF.12666.1"; nearest_ref "AT2G40316.1"; class_code "j"; tss_id "TSS13639";
Chr2	Cufflinks	exon	16836186	16836524	.	+	.	gene_id "XLOC_010837"; transcript_id "TCONS_00029740"; exon_number "1"; gene_name "AT2G40316"; oId "CUFF.2553.2"; nearest_ref "AT2G40316.1"; class_code "j"; tss_id "TSS13639";
Chr2	Cufflinks	exon	16836735	16836777	.	+	.	gene_id "XLOC_010837"; transcript_id "TCONS_00029740"; exon_number "2"; gene_name "AT2G40316"; oId "CUFF.2553.2"; nearest_ref "AT2G40316.1"; class_code "j"; tss_id "TSS13639";
Chr2	Cufflinks	exon	16837118	16837171	.	+	.	gene_id "XLOC_010837"; transcript_id "TCONS_00029740"; exon_number "3"; gene_name "AT2G40316"; oId "CUFF.2553.2"; nearest_ref "AT2G40316.1"; class_code "j"; tss_id "TSS13639";
Chr2	Cufflinks	exon	16837284	16837347	.	+	.	gene_id "XLOC_010837"; transcript_id "TCONS_00029740"; exon_number "4"; gene_name "AT2G40316"; oId "CUFF.2553.2"; nearest_ref "AT2G40316.1"; class_code "j"; tss_id "TSS13639";
Chr2	Cufflinks	exon	16837485	16837542	.	+	.	gene_id "XLOC_010837"; transcript_id "TCONS_00029740"; exon_number "5"; gene_name "AT2G40316"; oId "CUFF.2553.2"; nearest_ref "AT2G40316.1"; class_code "j"; tss_id "TSS13639";
Chr2	Cufflinks	exon	16837694	16837941	.	+	.	gene_id "XLOC_010837"; transcript_id "TCONS_00029740"; exon_number "6"; gene_name "AT2G40316"; oId "CUFF.2553.2"; nearest_ref "AT2G40316.1"; class_code "j"; tss_id "TSS13639";
Chr2	Cufflinks	exon	16838125	16838213	.	+	.	gene_id "XLOC_010837"; transcript_id "TCONS_00029740"; exon_number "7"; gene_name "AT2G40316"; oId "CUFF.2553.2"; nearest_ref "AT2G40316.1"; class_code "j"; tss_id "TSS13639";
Chr2	Cufflinks	exon	16838304	16838383	.	+	.	gene_id "XLOC_010837"; transcript_id "TCONS_00029740"; exon_number "8"; gene_name "AT2G40316"; oId "CUFF.2553.2"; nearest_ref "AT2G40316.1"; class_code "j"; tss_id "TSS13639";
Chr2	Cufflinks	exon	16838471	16838518	.	+	.	gene_id "XLOC_010837"; transcript_id "TCONS_00029740"; exon_number "9"; gene_name "AT2G40316"; oId "CUFF.2553.2"; nearest_ref "AT2G40316.1"; class_code "j"; tss_id "TSS13639";
Chr2	Cufflinks	exon	16838608	16839189	.	+	.	gene_id "XLOC_010837"; transcript_id "TCONS_00029740"; exon_number "10"; gene_name "AT2G40316"; oId "CUFF.2553.2"; nearest_ref "AT2G40316.1"; class_code "j"; tss_id "TSS13639";
Chr2	Cufflinks	exon	16836186	16836524	.	+	.	gene_id "XLOC_010837"; transcript_id "TCONS_00029739"; exon_number "1"; gene_name "AT2G40316"; oId "CUFF.2553.1"; nearest_ref "AT2G40316.1"; class_code "j"; tss_id "TSS13639";
Chr2	Cufflinks	exon	16836735	16836794	.	+	.	gene_id "XLOC_010837"; transcript_id "TCONS_00029739"; exon_number "2"; gene_name "AT2G40316"; oId "CUFF.2553.1"; nearest_ref "AT2G40316.1"; class_code "j"; tss_id "TSS13639";
Chr2	Cufflinks	exon	16837118	16837171	.	+	.	gene_id "XLOC_010837"; transcript_id "TCONS_00029739"; exon_number "3"; gene_name "AT2G40316"; oId "CUFF.2553.1"; nearest_ref "AT2G40316.1"; class_code "j"; tss_id "TSS13639";
Chr2	Cufflinks	exon	16837284	16837347	.	+	.	gene_id "XLOC_010837"; transcript_id "TCONS_00029739"; exon_number "4"; gene_name "AT2G40316"; oId "CUFF.2553.1"; nearest_ref "AT2G40316.1"; class_code "j"; tss_id "TSS13639";
Chr2	Cufflinks	exon	16837485	16837542	.	+	.	gene_id "XLOC_010837"; transcript_id "TCONS_00029739"; exon_number "5"; gene_name "AT2G40316"; oId "CUFF.2553.1"; nearest_ref "AT2G40316.1"; class_code "j"; tss_id "TSS13639";
Chr2	Cufflinks	exon	16837694	16837800	.	+	.	gene_id "XLOC_010837"; transcript_id "TCONS_00029739"; exon_number "6"; gene_name "AT2G40316"; oId "CUFF.2553.1"; nearest_ref "AT2G40316.1"; class_code "j"; tss_id "TSS13639";
Chr2	Cufflinks	exon	16837903	16837941	.	+	.	gene_id "XLOC_010837"; transcript_id "TCONS_00029739"; exon_number "7"; gene_name "AT2G40316"; oId "CUFF.2553.1"; nearest_ref "AT2G40316.1"; class_code "j"; tss_id "TSS13639";
Chr2	Cufflinks	exon	16838125	16838213	.	+	.	gene_id "XLOC_010837"; transcript_id "TCONS_00029739"; exon_number "8"; gene_name "AT2G40316"; oId "CUFF.2553.1"; nearest_ref "AT2G40316.1"; class_code "j"; tss_id "TSS13639";
Chr2	Cufflinks	exon	16838304	16838382	.	+	.	gene_id "XLOC_010837"; transcript_id "TCONS_00029739"; exon_number "9"; gene_name "AT2G40316"; oId "CUFF.2553.1"; nearest_ref "AT2G40316.1"; class_code "j"; tss_id "TSS13639";
Chr2	Cufflinks	exon	16838471	16838518	.	+	.	gene_id "XLOC_010837"; transcript_id "TCONS_00029739"; exon_number "10"; gene_name "AT2G40316"; oId "CUFF.2553.1"; nearest_ref "AT2G40316.1"; class_code "j"; tss_id "TSS13639";
Chr2	Cufflinks	exon	16838608	16839189	.	+	.	gene_id "XLOC_010837"; transcript_id "TCONS_00029739"; exon_number "11"; gene_name "AT2G40316"; oId "CUFF.2553.1"; nearest_ref "AT2G40316.1"; class_code "j"; tss_id "TSS13639";
Chr2	Cufflinks	exon	16836195	16836524	.	+	.	gene_id "XLOC_010837"; transcript_id "TCONS_00027718"; exon_number "1"; gene_name "AT2G40316"; oId "CUFF.9699.1"; nearest_ref "AT2G40316.1"; class_code "j"; tss_id "TSS13639";
Chr2	Cufflinks	exon	16836735	16836777	.	+	.	gene_id "XLOC_010837"; transcript_id "TCONS_00027718"; exon_number "2"; gene_name "AT2G40316"; oId "CUFF.9699.1"; nearest_ref "AT2G40316.1"; class_code "j"; tss_id "TSS13639";
Chr2	Cufflinks	exon	16837118	16837171	.	+	.	gene_id "XLOC_010837"; transcript_id "TCONS_00027718"; exon_number "3"; gene_name "AT2G40316"; oId "CUFF.9699.1"; nearest_ref "AT2G40316.1"; class_code "j"; tss_id "TSS13639";
Chr2	Cufflinks	exon	16837284	16837347	.	+	.	gene_id "XLOC_010837"; transcript_id "TCONS_00027718"; exon_number "4"; gene_name "AT2G40316"; oId "CUFF.9699.1"; nearest_ref "AT2G40316.1"; class_code "j"; tss_id "TSS13639";
Chr2	Cufflinks	exon	16837486	16837542	.	+	.	gene_id "XLOC_010837"; transcript_id "TCONS_00027718"; exon_number "5"; gene_name "AT2G40316"; oId "CUFF.9699.1"; nearest_ref "AT2G40316.1"; class_code "j"; tss_id "TSS13639";
Chr2	Cufflinks	exon	16837694	16837941	.	+	.	gene_id "XLOC_010837"; transcript_id "TCONS_00027718"; exon_number "6"; gene_name "AT2G40316"; oId "CUFF.9699.1"; nearest_ref "AT2G40316.1"; class_code "j"; tss_id "TSS13639";
Chr2	Cufflinks	exon	16838125	16838213	.	+	.	gene_id "XLOC_010837"; transcript_id "TCONS_00027718"; exon_number "7"; gene_name "AT2G40316"; oId "CUFF.9699.1"; nearest_ref "AT2G40316.1"; class_code "j"; tss_id "TSS13639";
Chr2	Cufflinks	exon	16838304	16838382	.	+	.	gene_id "XLOC_010837"; transcript_id "TCONS_00027718"; exon_number "8"; gene_name "AT2G40316"; oId "CUFF.9699.1"; nearest_ref "AT2G40316.1"; class_code "j"; tss_id "TSS13639";
Chr2	Cufflinks	exon	16838471	16838518	.	+	.	gene_id "XLOC_010837"; transcript_id "TCONS_00027718"; exon_number "9"; gene_name "AT2G40316"; oId "CUFF.9699.1"; nearest_ref "AT2G40316.1"; class_code "j"; tss_id "TSS13639";
Chr2	Cufflinks	exon	16838608	16838930	.	+	.	gene_id "XLOC_010837"; transcript_id "TCONS_00027718"; exon_number "10"; gene_name "AT2G40316"; oId "CUFF.9699.1"; nearest_ref "AT2G40316.1"; class_code "j"; tss_id "TSS13639";
Chr2	Cufflinks	exon	16836210	16836524	.	+	.	gene_id "XLOC_010837"; transcript_id "TCONS_00022413"; exon_number "1"; gene_name "AT2G40316"; oId "AT2G40316.2"; nearest_ref "AT2G40316.2"; class_code "="; tss_id "TSS13639"; p_id "P10632";
Chr2	Cufflinks	exon	16836735	16836794	.	+	.	gene_id "XLOC_010837"; transcript_id "TCONS_00022413"; exon_number "2"; gene_name "AT2G40316"; oId "AT2G40316.2"; nearest_ref "AT2G40316.2"; class_code "="; tss_id "TSS13639"; p_id "P10632";
Chr2	Cufflinks	exon	16837118	16837171	.	+	.	gene_id "XLOC_010837"; transcript_id "TCONS_00022413"; exon_number "3"; gene_name "AT2G40316"; oId "AT2G40316.2"; nearest_ref "AT2G40316.2"; class_code "="; tss_id "TSS13639"; p_id "P10632";
Chr2	Cufflinks	exon	16837284	16837347	.	+	.	gene_id "XLOC_010837"; transcript_id "TCONS_00022413"; exon_number "4"; gene_name "AT2G40316"; oId "AT2G40316.2"; nearest_ref "AT2G40316.2"; class_code "="; tss_id "TSS13639"; p_id "P10632";
Chr2	Cufflinks	exon	16837694	16837800	.	+	.	gene_id "XLOC_010837"; transcript_id "TCONS_00022413"; exon_number "5"; gene_name "AT2G40316"; oId "AT2G40316.2"; nearest_ref "AT2G40316.2"; class_code "="; tss_id "TSS13639"; p_id "P10632";
Chr2	Cufflinks	exon	16837903	16837941	.	+	.	gene_id "XLOC_010837"; transcript_id "TCONS_00022413"; exon_number "6"; gene_name "AT2G40316"; oId "AT2G40316.2"; nearest_ref "AT2G40316.2"; class_code "="; tss_id "TSS13639"; p_id "P10632";
Chr2	Cufflinks	exon	16838125	16838213	.	+	.	gene_id "XLOC_010837"; transcript_id "TCONS_00022413"; exon_number "7"; gene_name "AT2G40316"; oId "AT2G40316.2"; nearest_ref "AT2G40316.2"; class_code "="; tss_id "TSS13639"; p_id "P10632";
Chr2	Cufflinks	exon	16838304	16838382	.	+	.	gene_id "XLOC_010837"; transcript_id "TCONS_00022413"; exon_number "8"; gene_name "AT2G40316"; oId "AT2G40316.2"; nearest_ref "AT2G40316.2"; class_code "="; tss_id "TSS13639"; p_id "P10632";
Chr2	Cufflinks	exon	16838471	16838518	.	+	.	gene_id "XLOC_010837"; transcript_id "TCONS_00022413"; exon_number "9"; gene_name "AT2G40316"; oId "AT2G40316.2"; nearest_ref "AT2G40316.2"; class_code "="; tss_id "TSS13639"; p_id "P10632";
Chr2	Cufflinks	exon	16838608	16839070	.	+	.	gene_id "XLOC_010837"; transcript_id "TCONS_00022413"; exon_number "10"; gene_name "AT2G40316"; oId "AT2G40316.2"; nearest_ref "AT2G40316.2"; class_code "="; tss_id "TSS13639"; p_id "P10632";
Chr2	Cufflinks	exon	16836210	16836524	.	+	.	gene_id "XLOC_010837"; transcript_id "TCONS_00022414"; exon_number "1"; gene_name "AT2G40316"; oId "AT2G40316.1"; nearest_ref "AT2G40316.1"; class_code "="; tss_id "TSS13639"; p_id "P10633";
Chr2	Cufflinks	exon	16836735	16836777	.	+	.	gene_id "XLOC_010837"; transcript_id "TCONS_00022414"; exon_number "2"; gene_name "AT2G40316"; oId "AT2G40316.1"; nearest_ref "AT2G40316.1"; class_code "="; tss_id "TSS13639"; p_id "P10633";
Chr2	Cufflinks	exon	16837118	16837171	.	+	.	gene_id "XLOC_010837"; transcript_id "TCONS_00022414"; exon_number "3"; gene_name "AT2G40316"; oId "AT2G40316.1"; nearest_ref "AT2G40316.1"; class_code "="; tss_id "TSS13639"; p_id "P10633";
Chr2	Cufflinks	exon	16837284	16837347	.	+	.	gene_id "XLOC_010837"; transcript_id "TCONS_00022414"; exon_number "4"; gene_name "AT2G40316"; oId "AT2G40316.1"; nearest_ref "AT2G40316.1"; class_code "="; tss_id "TSS13639"; p_id "P10633";
Chr2	Cufflinks	exon	16837486	16837542	.	+	.	gene_id "XLOC_010837"; transcript_id "TCONS_00022414"; exon_number "5"; gene_name "AT2G40316"; oId "AT2G40316.1"; nearest_ref "AT2G40316.1"; class_code "="; tss_id "TSS13639"; p_id "P10633";
Chr2	Cufflinks	exon	16837694	16837800	.	+	.	gene_id "XLOC_010837"; transcript_id "TCONS_00022414"; exon_number "6"; gene_name "AT2G40316"; oId "AT2G40316.1"; nearest_ref "AT2G40316.1"; class_code "="; tss_id "TSS13639"; p_id "P10633";
Chr2	Cufflinks	exon	16837903	16837941	.	+	.	gene_id "XLOC_010837"; transcript_id "TCONS_00022414"; exon_number "7"; gene_name "AT2G40316"; oId "AT2G40316.1"; nearest_ref "AT2G40316.1"; class_code "="; tss_id "TSS13639"; p_id "P10633";
Chr2	Cufflinks	exon	16838125	16838213	.	+	.	gene_id "XLOC_010837"; transcript_id "TCONS_00022414"; exon_number "8"; gene_name "AT2G40316"; oId "AT2G40316.1"; nearest_ref "AT2G40316.1"; class_code "="; tss_id "TSS13639"; p_id "P10633";
Chr2	Cufflinks	exon	16838304	16838382	.	+	.	gene_id "XLOC_010837"; transcript_id "TCONS_00022414"; exon_number "9"; gene_name "AT2G40316"; oId "AT2G40316.1"; nearest_ref "AT2G40316.1"; class_code "="; tss_id "TSS13639"; p_id "P10633";
Chr2	Cufflinks	exon	16838471	16838518	.	+	.	gene_id "XLOC_010837"; transcript_id "TCONS_00022414"; exon_number "10"; gene_name "AT2G40316"; oId "AT2G40316.1"; nearest_ref "AT2G40316.1"; class_code "="; tss_id "TSS13639"; p_id "P10633";
Chr2	Cufflinks	exon	16838608	16839189	.	+	.	gene_id "XLOC_010837"; transcript_id "TCONS_00022414"; exon_number "11"; gene_name "AT2G40316"; oId "AT2G40316.1"; nearest_ref "AT2G40316.1"; class_code "="; tss_id "TSS13639"; p_id "P10633";
Chr2	Cufflinks	exon	16840147	16840513	.	+	.	gene_id "XLOC_010838"; transcript_id "TCONS_00029741"; exon_number "1"; gene_name "TBL33"; oId "CUFF.2554.1"; nearest_ref "AT2G40320.1"; class_code "j"; tss_id "TSS13640";
Chr2	Cufflinks	exon	16840612	16840834	.	+	.	gene_id "XLOC_010838"; transcript_id "TCONS_00029741"; exon_number "2"; gene_name "TBL33"; oId "CUFF.2554.1"; nearest_ref "AT2G40320.1"; class_code "j"; tss_id "TSS13640";
Chr2	Cufflinks	exon	16840927	16841367	.	+	.	gene_id "XLOC_010838"; transcript_id "TCONS_00029741"; exon_number "3"; gene_name "TBL33"; oId "CUFF.2554.1"; nearest_ref "AT2G40320.1"; class_code "j"; tss_id "TSS13640";
Chr2	Cufflinks	exon	16841460	16841618	.	+	.	gene_id "XLOC_010838"; transcript_id "TCONS_00029741"; exon_number "4"; gene_name "TBL33"; oId "CUFF.2554.1"; nearest_ref "AT2G40320.1"; class_code "j"; tss_id "TSS13640";
Chr2	Cufflinks	exon	16841800	16842282	.	+	.	gene_id "XLOC_010838"; transcript_id "TCONS_00029741"; exon_number "5"; gene_name "TBL33"; oId "CUFF.2554.1"; nearest_ref "AT2G40320.1"; class_code "j"; tss_id "TSS13640";
Chr2	Cufflinks	exon	16840147	16840513	.	+	.	gene_id "XLOC_010838"; transcript_id "TCONS_00029742"; exon_number "1"; gene_name "TBL33"; oId "CUFF.2554.2"; nearest_ref "AT2G40320.1"; class_code "j"; tss_id "TSS13640";
Chr2	Cufflinks	exon	16840612	16840834	.	+	.	gene_id "XLOC_010838"; transcript_id "TCONS_00029742"; exon_number "2"; gene_name "TBL33"; oId "CUFF.2554.2"; nearest_ref "AT2G40320.1"; class_code "j"; tss_id "TSS13640";
Chr2	Cufflinks	exon	16840927	16841098	.	+	.	gene_id "XLOC_010838"; transcript_id "TCONS_00029742"; exon_number "3"; gene_name "TBL33"; oId "CUFF.2554.2"; nearest_ref "AT2G40320.1"; class_code "j"; tss_id "TSS13640";
Chr2	Cufflinks	exon	16841168	16841367	.	+	.	gene_id "XLOC_010838"; transcript_id "TCONS_00029742"; exon_number "4"; gene_name "TBL33"; oId "CUFF.2554.2"; nearest_ref "AT2G40320.1"; class_code "j"; tss_id "TSS13640";
Chr2	Cufflinks	exon	16841460	16842282	.	+	.	gene_id "XLOC_010838"; transcript_id "TCONS_00029742"; exon_number "5"; gene_name "TBL33"; oId "CUFF.2554.2"; nearest_ref "AT2G40320.1"; class_code "j"; tss_id "TSS13640";
Chr2	Cufflinks	exon	16840147	16840513	.	+	.	gene_id "XLOC_010838"; transcript_id "TCONS_00022415"; exon_number "1"; gene_name "TBL33"; oId "AT2G40320.1"; nearest_ref "AT2G40320.1"; class_code "="; tss_id "TSS13640"; p_id "P10634";
Chr2	Cufflinks	exon	16840612	16840834	.	+	.	gene_id "XLOC_010838"; transcript_id "TCONS_00022415"; exon_number "2"; gene_name "TBL33"; oId "AT2G40320.1"; nearest_ref "AT2G40320.1"; class_code "="; tss_id "TSS13640"; p_id "P10634";
Chr2	Cufflinks	exon	16840927	16841098	.	+	.	gene_id "XLOC_010838"; transcript_id "TCONS_00022415"; exon_number "3"; gene_name "TBL33"; oId "AT2G40320.1"; nearest_ref "AT2G40320.1"; class_code "="; tss_id "TSS13640"; p_id "P10634";
Chr2	Cufflinks	exon	16841168	16841367	.	+	.	gene_id "XLOC_010838"; transcript_id "TCONS_00022415"; exon_number "4"; gene_name "TBL33"; oId "AT2G40320.1"; nearest_ref "AT2G40320.1"; class_code "="; tss_id "TSS13640"; p_id "P10634";
Chr2	Cufflinks	exon	16841460	16841618	.	+	.	gene_id "XLOC_010838"; transcript_id "TCONS_00022415"; exon_number "5"; gene_name "TBL33"; oId "AT2G40320.1"; nearest_ref "AT2G40320.1"; class_code "="; tss_id "TSS13640"; p_id "P10634";
Chr2	Cufflinks	exon	16841800	16842282	.	+	.	gene_id "XLOC_010838"; transcript_id "TCONS_00022415"; exon_number "6"; gene_name "TBL33"; oId "AT2G40320.1"; nearest_ref "AT2G40320.1"; class_code "="; tss_id "TSS13640"; p_id "P10634";
Chr2	Cufflinks	exon	16840147	16840834	.	+	.	gene_id "XLOC_010838"; transcript_id "TCONS_00022416"; exon_number "1"; gene_name "TBL33"; oId "CUFF.12667.1"; nearest_ref "AT2G40320.1"; class_code "j"; tss_id "TSS13640";
Chr2	Cufflinks	exon	16840927	16841098	.	+	.	gene_id "XLOC_010838"; transcript_id "TCONS_00022416"; exon_number "2"; gene_name "TBL33"; oId "CUFF.12667.1"; nearest_ref "AT2G40320.1"; class_code "j"; tss_id "TSS13640";
Chr2	Cufflinks	exon	16841168	16841367	.	+	.	gene_id "XLOC_010838"; transcript_id "TCONS_00022416"; exon_number "3"; gene_name "TBL33"; oId "CUFF.12667.1"; nearest_ref "AT2G40320.1"; class_code "j"; tss_id "TSS13640";
Chr2	Cufflinks	exon	16841460	16841618	.	+	.	gene_id "XLOC_010838"; transcript_id "TCONS_00022416"; exon_number "4"; gene_name "TBL33"; oId "CUFF.12667.1"; nearest_ref "AT2G40320.1"; class_code "j"; tss_id "TSS13640";
Chr2	Cufflinks	exon	16841800	16842384	.	+	.	gene_id "XLOC_010838"; transcript_id "TCONS_00022416"; exon_number "5"; gene_name "TBL33"; oId "CUFF.12667.1"; nearest_ref "AT2G40320.1"; class_code "j"; tss_id "TSS13640";
Chr2	Cufflinks	exon	16843926	16845915	.	+	.	gene_id "XLOC_010839"; transcript_id "TCONS_00022417"; exon_number "1"; gene_name "PYL6"; oId "CUFF.12668.1"; nearest_ref "AT2G40330.1"; class_code "x"; tss_id "TSS13641";
Chr2	Cufflinks	exon	16867293	16868235	.	+	.	gene_id "XLOC_010840"; transcript_id "TCONS_00022418"; exon_number "1"; gene_name "AT2G40390"; oId "AT2G40390.1"; nearest_ref "AT2G40390.1"; class_code "="; tss_id "TSS13642"; p_id "P10635";
Chr2	Cufflinks	exon	16868322	16869089	.	+	.	gene_id "XLOC_010840"; transcript_id "TCONS_00022418"; exon_number "2"; gene_name "AT2G40390"; oId "AT2G40390.1"; nearest_ref "AT2G40390.1"; class_code "="; tss_id "TSS13642"; p_id "P10635";
Chr2	Cufflinks	exon	16869334	16869991	.	+	.	gene_id "XLOC_010841"; transcript_id "TCONS_00022419"; exon_number "1"; gene_name "AT2G40400"; oId "AT2G40400.1"; nearest_ref "AT2G40400.1"; class_code "="; tss_id "TSS13643"; p_id "P10636";
Chr2	Cufflinks	exon	16870071	16870200	.	+	.	gene_id "XLOC_010841"; transcript_id "TCONS_00022419"; exon_number "2"; gene_name "AT2G40400"; oId "AT2G40400.1"; nearest_ref "AT2G40400.1"; class_code "="; tss_id "TSS13643"; p_id "P10636";
Chr2	Cufflinks	exon	16870347	16870877	.	+	.	gene_id "XLOC_010841"; transcript_id "TCONS_00022419"; exon_number "3"; gene_name "AT2G40400"; oId "AT2G40400.1"; nearest_ref "AT2G40400.1"; class_code "="; tss_id "TSS13643"; p_id "P10636";
Chr2	Cufflinks	exon	16871147	16871254	.	+	.	gene_id "XLOC_010841"; transcript_id "TCONS_00022419"; exon_number "4"; gene_name "AT2G40400"; oId "AT2G40400.1"; nearest_ref "AT2G40400.1"; class_code "="; tss_id "TSS13643"; p_id "P10636";
Chr2	Cufflinks	exon	16871448	16871996	.	+	.	gene_id "XLOC_010841"; transcript_id "TCONS_00022419"; exon_number "5"; gene_name "AT2G40400"; oId "AT2G40400.1"; nearest_ref "AT2G40400.1"; class_code "="; tss_id "TSS13643"; p_id "P10636";
Chr2	Cufflinks	exon	16872184	16872297	.	+	.	gene_id "XLOC_010841"; transcript_id "TCONS_00022419"; exon_number "6"; gene_name "AT2G40400"; oId "AT2G40400.1"; nearest_ref "AT2G40400.1"; class_code "="; tss_id "TSS13643"; p_id "P10636";
Chr2	Cufflinks	exon	16872423	16872757	.	+	.	gene_id "XLOC_010841"; transcript_id "TCONS_00022419"; exon_number "7"; gene_name "AT2G40400"; oId "AT2G40400.1"; nearest_ref "AT2G40400.1"; class_code "="; tss_id "TSS13643"; p_id "P10636";
Chr2	Cufflinks	exon	16869334	16869991	.	+	.	gene_id "XLOC_010841"; transcript_id "TCONS_00022420"; exon_number "1"; gene_name "AT2G40400"; oId "AT2G40400.2"; nearest_ref "AT2G40400.2"; class_code "="; tss_id "TSS13643"; p_id "P10636";
Chr2	Cufflinks	exon	16870071	16870200	.	+	.	gene_id "XLOC_010841"; transcript_id "TCONS_00022420"; exon_number "2"; gene_name "AT2G40400"; oId "AT2G40400.2"; nearest_ref "AT2G40400.2"; class_code "="; tss_id "TSS13643"; p_id "P10636";
Chr2	Cufflinks	exon	16870347	16870877	.	+	.	gene_id "XLOC_010841"; transcript_id "TCONS_00022420"; exon_number "3"; gene_name "AT2G40400"; oId "AT2G40400.2"; nearest_ref "AT2G40400.2"; class_code "="; tss_id "TSS13643"; p_id "P10636";
Chr2	Cufflinks	exon	16871147	16871254	.	+	.	gene_id "XLOC_010841"; transcript_id "TCONS_00022420"; exon_number "4"; gene_name "AT2G40400"; oId "AT2G40400.2"; nearest_ref "AT2G40400.2"; class_code "="; tss_id "TSS13643"; p_id "P10636";
Chr2	Cufflinks	exon	16871448	16871996	.	+	.	gene_id "XLOC_010841"; transcript_id "TCONS_00022420"; exon_number "5"; gene_name "AT2G40400"; oId "AT2G40400.2"; nearest_ref "AT2G40400.2"; class_code "="; tss_id "TSS13643"; p_id "P10636";
Chr2	Cufflinks	exon	16872184	16872297	.	+	.	gene_id "XLOC_010841"; transcript_id "TCONS_00022420"; exon_number "6"; gene_name "AT2G40400"; oId "AT2G40400.2"; nearest_ref "AT2G40400.2"; class_code "="; tss_id "TSS13643"; p_id "P10636";
Chr2	Cufflinks	exon	16872423	16872592	.	+	.	gene_id "XLOC_010841"; transcript_id "TCONS_00022420"; exon_number "7"; gene_name "AT2G40400"; oId "AT2G40400.2"; nearest_ref "AT2G40400.2"; class_code "="; tss_id "TSS13643"; p_id "P10636";
Chr2	Cufflinks	exon	16872988	16873258	.	+	.	gene_id "XLOC_010841"; transcript_id "TCONS_00022420"; exon_number "8"; gene_name "AT2G40400"; oId "AT2G40400.2"; nearest_ref "AT2G40400.2"; class_code "="; tss_id "TSS13643"; p_id "P10636";
Chr2	Cufflinks	exon	16873399	16873690	.	+	.	gene_id "XLOC_010842"; transcript_id "TCONS_00022421"; exon_number "1"; gene_name "AT2G40410"; oId "CUFF.12676.2"; nearest_ref "AT2G40410.2"; class_code "e"; tss_id "TSS13644";
Chr2	Cufflinks	exon	16873399	16873655	.	+	.	gene_id "XLOC_010842"; transcript_id "TCONS_00029743"; exon_number "1"; gene_name "AT2G40410"; oId "CUFF.2291.2"; nearest_ref "AT2G40410.2"; class_code "j"; tss_id "TSS13644";
Chr2	Cufflinks	exon	16873814	16874085	.	+	.	gene_id "XLOC_010842"; transcript_id "TCONS_00029743"; exon_number "2"; gene_name "AT2G40410"; oId "CUFF.2291.2"; nearest_ref "AT2G40410.2"; class_code "j"; tss_id "TSS13644";
Chr2	Cufflinks	exon	16874167	16874887	.	+	.	gene_id "XLOC_010842"; transcript_id "TCONS_00029743"; exon_number "3"; gene_name "AT2G40410"; oId "CUFF.2291.2"; nearest_ref "AT2G40410.2"; class_code "j"; tss_id "TSS13644";
Chr2	Cufflinks	exon	16873399	16873655	.	+	.	gene_id "XLOC_010842"; transcript_id "TCONS_00022422"; exon_number "1"; gene_name "AT2G40410"; oId "AT2G40410.2"; nearest_ref "AT2G40410.2"; class_code "="; tss_id "TSS13644"; p_id "P10638";
Chr2	Cufflinks	exon	16873814	16873869	.	+	.	gene_id "XLOC_010842"; transcript_id "TCONS_00022422"; exon_number "2"; gene_name "AT2G40410"; oId "AT2G40410.2"; nearest_ref "AT2G40410.2"; class_code "="; tss_id "TSS13644"; p_id "P10638";
Chr2	Cufflinks	exon	16873971	16874085	.	+	.	gene_id "XLOC_010842"; transcript_id "TCONS_00022422"; exon_number "3"; gene_name "AT2G40410"; oId "AT2G40410.2"; nearest_ref "AT2G40410.2"; class_code "="; tss_id "TSS13644"; p_id "P10638";
Chr2	Cufflinks	exon	16874167	16874277	.	+	.	gene_id "XLOC_010842"; transcript_id "TCONS_00022422"; exon_number "4"; gene_name "AT2G40410"; oId "AT2G40410.2"; nearest_ref "AT2G40410.2"; class_code "="; tss_id "TSS13644"; p_id "P10638";
Chr2	Cufflinks	exon	16874372	16874616	.	+	.	gene_id "XLOC_010842"; transcript_id "TCONS_00022422"; exon_number "5"; gene_name "AT2G40410"; oId "AT2G40410.2"; nearest_ref "AT2G40410.2"; class_code "="; tss_id "TSS13644"; p_id "P10638";
Chr2	Cufflinks	exon	16874712	16874871	.	+	.	gene_id "XLOC_010842"; transcript_id "TCONS_00022422"; exon_number "6"; gene_name "AT2G40410"; oId "AT2G40410.2"; nearest_ref "AT2G40410.2"; class_code "="; tss_id "TSS13644"; p_id "P10638";
Chr2	Cufflinks	exon	16874941	16875009	.	+	.	gene_id "XLOC_010842"; transcript_id "TCONS_00022422"; exon_number "7"; gene_name "AT2G40410"; oId "AT2G40410.2"; nearest_ref "AT2G40410.2"; class_code "="; tss_id "TSS13644"; p_id "P10638";
Chr2	Cufflinks	exon	16875120	16875396	.	+	.	gene_id "XLOC_010842"; transcript_id "TCONS_00022422"; exon_number "8"; gene_name "AT2G40410"; oId "AT2G40410.2"; nearest_ref "AT2G40410.2"; class_code "="; tss_id "TSS13644"; p_id "P10638";
Chr2	Cufflinks	exon	16873451	16873655	.	+	.	gene_id "XLOC_010842"; transcript_id "TCONS_00022423"; exon_number "1"; gene_name "AT2G40410"; oId "AT2G40410.1"; nearest_ref "AT2G40410.1"; class_code "="; tss_id "TSS13644"; p_id "P10637";
Chr2	Cufflinks	exon	16873814	16873869	.	+	.	gene_id "XLOC_010842"; transcript_id "TCONS_00022423"; exon_number "2"; gene_name "AT2G40410"; oId "AT2G40410.1"; nearest_ref "AT2G40410.1"; class_code "="; tss_id "TSS13644"; p_id "P10637";
Chr2	Cufflinks	exon	16873971	16874085	.	+	.	gene_id "XLOC_010842"; transcript_id "TCONS_00022423"; exon_number "3"; gene_name "AT2G40410"; oId "AT2G40410.1"; nearest_ref "AT2G40410.1"; class_code "="; tss_id "TSS13644"; p_id "P10637";
Chr2	Cufflinks	exon	16874167	16874277	.	+	.	gene_id "XLOC_010842"; transcript_id "TCONS_00022423"; exon_number "4"; gene_name "AT2G40410"; oId "AT2G40410.1"; nearest_ref "AT2G40410.1"; class_code "="; tss_id "TSS13644"; p_id "P10637";
Chr2	Cufflinks	exon	16874372	16874616	.	+	.	gene_id "XLOC_010842"; transcript_id "TCONS_00022423"; exon_number "5"; gene_name "AT2G40410"; oId "AT2G40410.1"; nearest_ref "AT2G40410.1"; class_code "="; tss_id "TSS13644"; p_id "P10637";
Chr2	Cufflinks	exon	16874705	16874871	.	+	.	gene_id "XLOC_010842"; transcript_id "TCONS_00022423"; exon_number "6"; gene_name "AT2G40410"; oId "AT2G40410.1"; nearest_ref "AT2G40410.1"; class_code "="; tss_id "TSS13644"; p_id "P10637";
Chr2	Cufflinks	exon	16874941	16875009	.	+	.	gene_id "XLOC_010842"; transcript_id "TCONS_00022423"; exon_number "7"; gene_name "AT2G40410"; oId "AT2G40410.1"; nearest_ref "AT2G40410.1"; class_code "="; tss_id "TSS13644"; p_id "P10637";
Chr2	Cufflinks	exon	16875120	16875396	.	+	.	gene_id "XLOC_010842"; transcript_id "TCONS_00022423"; exon_number "8"; gene_name "AT2G40410"; oId "AT2G40410.1"; nearest_ref "AT2G40410.1"; class_code "="; tss_id "TSS13644"; p_id "P10637";
Chr2	Cufflinks	exon	16877223	16877666	.	+	.	gene_id "XLOC_010843"; transcript_id "TCONS_00022424"; exon_number "1"; gene_name "AT2G40420"; oId "AT2G40420.1"; nearest_ref "AT2G40420.1"; class_code "="; tss_id "TSS13645"; p_id "P10639";
Chr2	Cufflinks	exon	16877753	16877905	.	+	.	gene_id "XLOC_010843"; transcript_id "TCONS_00022424"; exon_number "2"; gene_name "AT2G40420"; oId "AT2G40420.1"; nearest_ref "AT2G40420.1"; class_code "="; tss_id "TSS13645"; p_id "P10639";
Chr2	Cufflinks	exon	16877997	16878203	.	+	.	gene_id "XLOC_010843"; transcript_id "TCONS_00022424"; exon_number "3"; gene_name "AT2G40420"; oId "AT2G40420.1"; nearest_ref "AT2G40420.1"; class_code "="; tss_id "TSS13645"; p_id "P10639";
Chr2	Cufflinks	exon	16878292	16878757	.	+	.	gene_id "XLOC_010843"; transcript_id "TCONS_00022424"; exon_number "4"; gene_name "AT2G40420"; oId "AT2G40420.1"; nearest_ref "AT2G40420.1"; class_code "="; tss_id "TSS13645"; p_id "P10639";
Chr2	Cufflinks	exon	16878853	16879214	.	+	.	gene_id "XLOC_010843"; transcript_id "TCONS_00022424"; exon_number "5"; gene_name "AT2G40420"; oId "AT2G40420.1"; nearest_ref "AT2G40420.1"; class_code "="; tss_id "TSS13645"; p_id "P10639";
Chr2	Cufflinks	exon	16886824	16887125	.	+	.	gene_id "XLOC_010844"; transcript_id "TCONS_00022425"; exon_number "1"; gene_name "AT2G40435"; oId "AT2G40435.1"; nearest_ref "AT2G40435.1"; class_code "="; tss_id "TSS13646"; p_id "P10640";
Chr2	Cufflinks	exon	16887571	16887702	.	+	.	gene_id "XLOC_010844"; transcript_id "TCONS_00022425"; exon_number "2"; gene_name "AT2G40435"; oId "AT2G40435.1"; nearest_ref "AT2G40435.1"; class_code "="; tss_id "TSS13646"; p_id "P10640";
Chr2	Cufflinks	exon	16887824	16887994	.	+	.	gene_id "XLOC_010844"; transcript_id "TCONS_00022425"; exon_number "3"; gene_name "AT2G40435"; oId "AT2G40435.1"; nearest_ref "AT2G40435.1"; class_code "="; tss_id "TSS13646"; p_id "P10640";
Chr2	Cufflinks	exon	16888312	16888638	.	+	.	gene_id "XLOC_010844"; transcript_id "TCONS_00022425"; exon_number "4"; gene_name "AT2G40435"; oId "AT2G40435.1"; nearest_ref "AT2G40435.1"; class_code "="; tss_id "TSS13646"; p_id "P10640";
Chr2	Cufflinks	exon	16896907	16897228	.	+	.	gene_id "XLOC_010845"; transcript_id "TCONS_00022426"; exon_number "1"; gene_name "AT2G40460"; oId "AT2G40460.1"; nearest_ref "AT2G40460.1"; class_code "="; tss_id "TSS13647"; p_id "P10641";
Chr2	Cufflinks	exon	16897344	16897561	.	+	.	gene_id "XLOC_010845"; transcript_id "TCONS_00022426"; exon_number "2"; gene_name "AT2G40460"; oId "AT2G40460.1"; nearest_ref "AT2G40460.1"; class_code "="; tss_id "TSS13647"; p_id "P10641";
Chr2	Cufflinks	exon	16899026	16899582	.	+	.	gene_id "XLOC_010845"; transcript_id "TCONS_00022426"; exon_number "3"; gene_name "AT2G40460"; oId "AT2G40460.1"; nearest_ref "AT2G40460.1"; class_code "="; tss_id "TSS13647"; p_id "P10641";
Chr2	Cufflinks	exon	16900301	16901280	.	+	.	gene_id "XLOC_010845"; transcript_id "TCONS_00022426"; exon_number "4"; gene_name "AT2G40460"; oId "AT2G40460.1"; nearest_ref "AT2G40460.1"; class_code "="; tss_id "TSS13647"; p_id "P10641";
Chr2	Cufflinks	exon	16910364	16910694	.	+	.	gene_id "XLOC_010846"; transcript_id "TCONS_00022427"; exon_number "1"; gene_name "AT2G40480"; oId "AT2G40480.1"; nearest_ref "AT2G40480.1"; class_code "="; tss_id "TSS13648"; p_id "P10642";
Chr2	Cufflinks	exon	16911158	16912592	.	+	.	gene_id "XLOC_010846"; transcript_id "TCONS_00022427"; exon_number "2"; gene_name "AT2G40480"; oId "AT2G40480.1"; nearest_ref "AT2G40480.1"; class_code "="; tss_id "TSS13648"; p_id "P10642";
Chr2	Cufflinks	exon	16911125	16912592	.	+	.	gene_id "XLOC_010846"; transcript_id "TCONS_00029744"; exon_number "1"; gene_name "AT2G40480"; oId "CUFF.2297.2"; nearest_ref "AT2G40480.1"; class_code "e"; tss_id "TSS13649";
Chr2	Cufflinks	exon	16912820	16913078	.	+	.	gene_id "XLOC_010847"; transcript_id "TCONS_00022428"; exon_number "1"; gene_name "HEME2"; oId "CUFF.12680.1"; nearest_ref "AT2G40490.1"; class_code "j"; tss_id "TSS13650";
Chr2	Cufflinks	exon	16913533	16913657	.	+	.	gene_id "XLOC_010847"; transcript_id "TCONS_00022428"; exon_number "2"; gene_name "HEME2"; oId "CUFF.12680.1"; nearest_ref "AT2G40490.1"; class_code "j"; tss_id "TSS13650";
Chr2	Cufflinks	exon	16913759	16913906	.	+	.	gene_id "XLOC_010847"; transcript_id "TCONS_00022428"; exon_number "3"; gene_name "HEME2"; oId "CUFF.12680.1"; nearest_ref "AT2G40490.1"; class_code "j"; tss_id "TSS13650";
Chr2	Cufflinks	exon	16912845	16913078	.	+	.	gene_id "XLOC_010847"; transcript_id "TCONS_00022429"; exon_number "1"; gene_name "HEME2"; oId "AT2G40490.1"; nearest_ref "AT2G40490.1"; class_code "="; tss_id "TSS13650"; p_id "P10643";
Chr2	Cufflinks	exon	16913533	16913657	.	+	.	gene_id "XLOC_010847"; transcript_id "TCONS_00022429"; exon_number "2"; gene_name "HEME2"; oId "AT2G40490.1"; nearest_ref "AT2G40490.1"; class_code "="; tss_id "TSS13650"; p_id "P10643";
Chr2	Cufflinks	exon	16913759	16913869	.	+	.	gene_id "XLOC_010847"; transcript_id "TCONS_00022429"; exon_number "3"; gene_name "HEME2"; oId "AT2G40490.1"; nearest_ref "AT2G40490.1"; class_code "="; tss_id "TSS13650"; p_id "P10643";
Chr2	Cufflinks	exon	16913965	16914153	.	+	.	gene_id "XLOC_010847"; transcript_id "TCONS_00022429"; exon_number "4"; gene_name "HEME2"; oId "AT2G40490.1"; nearest_ref "AT2G40490.1"; class_code "="; tss_id "TSS13650"; p_id "P10643";
Chr2	Cufflinks	exon	16914261	16914386	.	+	.	gene_id "XLOC_010847"; transcript_id "TCONS_00022429"; exon_number "5"; gene_name "HEME2"; oId "AT2G40490.1"; nearest_ref "AT2G40490.1"; class_code "="; tss_id "TSS13650"; p_id "P10643";
Chr2	Cufflinks	exon	16914473	16915177	.	+	.	gene_id "XLOC_010847"; transcript_id "TCONS_00022429"; exon_number "6"; gene_name "HEME2"; oId "AT2G40490.1"; nearest_ref "AT2G40490.1"; class_code "="; tss_id "TSS13650"; p_id "P10643";
Chr2	Cufflinks	exon	16916330	16917217	.	+	.	gene_id "XLOC_010848"; transcript_id "TCONS_00022430"; exon_number "1"; gene_name "AT2G40500"; oId "AT2G40500.1"; nearest_ref "AT2G40500.1"; class_code "="; tss_id "TSS13651"; p_id "P10644";
Chr2	Cufflinks	exon	16918433	16918508	.	+	.	gene_id "XLOC_010849"; transcript_id "TCONS_00022431"; exon_number "1"; gene_name "RPS26B"; oId "CUFF.12681.1"; nearest_ref "AT2G40510.1"; class_code "j"; tss_id "TSS13652";
Chr2	Cufflinks	exon	16918593	16918685	.	+	.	gene_id "XLOC_010849"; transcript_id "TCONS_00022431"; exon_number "2"; gene_name "RPS26B"; oId "CUFF.12681.1"; nearest_ref "AT2G40510.1"; class_code "j"; tss_id "TSS13652";
Chr2	Cufflinks	exon	16918786	16918870	.	+	.	gene_id "XLOC_010849"; transcript_id "TCONS_00022431"; exon_number "3"; gene_name "RPS26B"; oId "CUFF.12681.1"; nearest_ref "AT2G40510.1"; class_code "j"; tss_id "TSS13652";
Chr2	Cufflinks	exon	16919036	16919170	.	+	.	gene_id "XLOC_010849"; transcript_id "TCONS_00022431"; exon_number "4"; gene_name "RPS26B"; oId "CUFF.12681.1"; nearest_ref "AT2G40510.1"; class_code "j"; tss_id "TSS13652";
Chr2	Cufflinks	exon	16919538	16919667	.	+	.	gene_id "XLOC_010849"; transcript_id "TCONS_00022431"; exon_number "5"; gene_name "RPS26B"; oId "CUFF.12681.1"; nearest_ref "AT2G40510.1"; class_code "j"; tss_id "TSS13652";
Chr2	Cufflinks	exon	16918433	16918508	.	+	.	gene_id "XLOC_010849"; transcript_id "TCONS_00022432"; exon_number "1"; gene_name "RPS26B"; oId "AT2G40510.1"; nearest_ref "AT2G40510.1"; class_code "="; tss_id "TSS13652"; p_id "P10645";
Chr2	Cufflinks	exon	16918593	16918685	.	+	.	gene_id "XLOC_010849"; transcript_id "TCONS_00022432"; exon_number "2"; gene_name "RPS26B"; oId "AT2G40510.1"; nearest_ref "AT2G40510.1"; class_code "="; tss_id "TSS13652"; p_id "P10645";
Chr2	Cufflinks	exon	16918786	16918870	.	+	.	gene_id "XLOC_010849"; transcript_id "TCONS_00022432"; exon_number "3"; gene_name "RPS26B"; oId "AT2G40510.1"; nearest_ref "AT2G40510.1"; class_code "="; tss_id "TSS13652"; p_id "P10645";
Chr2	Cufflinks	exon	16919036	16919169	.	+	.	gene_id "XLOC_010849"; transcript_id "TCONS_00022432"; exon_number "4"; gene_name "RPS26B"; oId "AT2G40510.1"; nearest_ref "AT2G40510.1"; class_code "="; tss_id "TSS13652"; p_id "P10645";
Chr2	Cufflinks	exon	16919537	16919888	.	+	.	gene_id "XLOC_010849"; transcript_id "TCONS_00022432"; exon_number "5"; gene_name "RPS26B"; oId "AT2G40510.1"; nearest_ref "AT2G40510.1"; class_code "="; tss_id "TSS13652"; p_id "P10645";
Chr2	Cufflinks	exon	16922587	16922622	.	+	.	gene_id "XLOC_010850"; transcript_id "TCONS_00022433"; exon_number "1"; gene_name "AT2G40520"; oId "AT2G40520.2"; nearest_ref "AT2G40520.2"; class_code "="; tss_id "TSS13653"; p_id "P10646";
Chr2	Cufflinks	exon	16922932	16923012	.	+	.	gene_id "XLOC_010850"; transcript_id "TCONS_00022433"; exon_number "2"; gene_name "AT2G40520"; oId "AT2G40520.2"; nearest_ref "AT2G40520.2"; class_code "="; tss_id "TSS13653"; p_id "P10646";
Chr2	Cufflinks	exon	16923499	16923765	.	+	.	gene_id "XLOC_010850"; transcript_id "TCONS_00022433"; exon_number "3"; gene_name "AT2G40520"; oId "AT2G40520.2"; nearest_ref "AT2G40520.2"; class_code "="; tss_id "TSS13653"; p_id "P10646";
Chr2	Cufflinks	exon	16923884	16924063	.	+	.	gene_id "XLOC_010850"; transcript_id "TCONS_00022433"; exon_number "4"; gene_name "AT2G40520"; oId "AT2G40520.2"; nearest_ref "AT2G40520.2"; class_code "="; tss_id "TSS13653"; p_id "P10646";
Chr2	Cufflinks	exon	16924165	16924257	.	+	.	gene_id "XLOC_010850"; transcript_id "TCONS_00022433"; exon_number "5"; gene_name "AT2G40520"; oId "AT2G40520.2"; nearest_ref "AT2G40520.2"; class_code "="; tss_id "TSS13653"; p_id "P10646";
Chr2	Cufflinks	exon	16924341	16924523	.	+	.	gene_id "XLOC_010850"; transcript_id "TCONS_00022433"; exon_number "6"; gene_name "AT2G40520"; oId "AT2G40520.2"; nearest_ref "AT2G40520.2"; class_code "="; tss_id "TSS13653"; p_id "P10646";
Chr2	Cufflinks	exon	16924598	16924700	.	+	.	gene_id "XLOC_010850"; transcript_id "TCONS_00022433"; exon_number "7"; gene_name "AT2G40520"; oId "AT2G40520.2"; nearest_ref "AT2G40520.2"; class_code "="; tss_id "TSS13653"; p_id "P10646";
Chr2	Cufflinks	exon	16924779	16924952	.	+	.	gene_id "XLOC_010850"; transcript_id "TCONS_00022433"; exon_number "8"; gene_name "AT2G40520"; oId "AT2G40520.2"; nearest_ref "AT2G40520.2"; class_code "="; tss_id "TSS13653"; p_id "P10646";
Chr2	Cufflinks	exon	16925034	16925482	.	+	.	gene_id "XLOC_010850"; transcript_id "TCONS_00022433"; exon_number "9"; gene_name "AT2G40520"; oId "AT2G40520.2"; nearest_ref "AT2G40520.2"; class_code "="; tss_id "TSS13653"; p_id "P10646";
Chr2	Cufflinks	exon	16925574	16925914	.	+	.	gene_id "XLOC_010850"; transcript_id "TCONS_00022433"; exon_number "10"; gene_name "AT2G40520"; oId "AT2G40520.2"; nearest_ref "AT2G40520.2"; class_code "="; tss_id "TSS13653"; p_id "P10646";
Chr2	Cufflinks	exon	16922628	16922745	.	+	.	gene_id "XLOC_010850"; transcript_id "TCONS_00029745"; exon_number "1"; gene_name "AT2G40520"; oId "CUFF.2300.2"; nearest_ref "AT2G40520.2"; class_code "j"; tss_id "TSS13653";
Chr2	Cufflinks	exon	16922932	16923012	.	+	.	gene_id "XLOC_010850"; transcript_id "TCONS_00029745"; exon_number "2"; gene_name "AT2G40520"; oId "CUFF.2300.2"; nearest_ref "AT2G40520.2"; class_code "j"; tss_id "TSS13653";
Chr2	Cufflinks	exon	16923557	16923765	.	+	.	gene_id "XLOC_010850"; transcript_id "TCONS_00029745"; exon_number "3"; gene_name "AT2G40520"; oId "CUFF.2300.2"; nearest_ref "AT2G40520.2"; class_code "j"; tss_id "TSS13653";
Chr2	Cufflinks	exon	16923884	16924063	.	+	.	gene_id "XLOC_010850"; transcript_id "TCONS_00029745"; exon_number "4"; gene_name "AT2G40520"; oId "CUFF.2300.2"; nearest_ref "AT2G40520.2"; class_code "j"; tss_id "TSS13653";
Chr2	Cufflinks	exon	16924165	16924257	.	+	.	gene_id "XLOC_010850"; transcript_id "TCONS_00029745"; exon_number "5"; gene_name "AT2G40520"; oId "CUFF.2300.2"; nearest_ref "AT2G40520.2"; class_code "j"; tss_id "TSS13653";
Chr2	Cufflinks	exon	16924341	16924523	.	+	.	gene_id "XLOC_010850"; transcript_id "TCONS_00029745"; exon_number "6"; gene_name "AT2G40520"; oId "CUFF.2300.2"; nearest_ref "AT2G40520.2"; class_code "j"; tss_id "TSS13653";
Chr2	Cufflinks	exon	16924598	16924700	.	+	.	gene_id "XLOC_010850"; transcript_id "TCONS_00029745"; exon_number "7"; gene_name "AT2G40520"; oId "CUFF.2300.2"; nearest_ref "AT2G40520.2"; class_code "j"; tss_id "TSS13653";
Chr2	Cufflinks	exon	16924779	16924952	.	+	.	gene_id "XLOC_010850"; transcript_id "TCONS_00029745"; exon_number "8"; gene_name "AT2G40520"; oId "CUFF.2300.2"; nearest_ref "AT2G40520.2"; class_code "j"; tss_id "TSS13653";
Chr2	Cufflinks	exon	16925034	16925499	.	+	.	gene_id "XLOC_010850"; transcript_id "TCONS_00029745"; exon_number "9"; gene_name "AT2G40520"; oId "CUFF.2300.2"; nearest_ref "AT2G40520.2"; class_code "j"; tss_id "TSS13653";
Chr2	Cufflinks	exon	16925591	16926016	.	+	.	gene_id "XLOC_010850"; transcript_id "TCONS_00029745"; exon_number "10"; gene_name "AT2G40520"; oId "CUFF.2300.2"; nearest_ref "AT2G40520.2"; class_code "j"; tss_id "TSS13653";
Chr2	Cufflinks	exon	16922690	16922745	.	+	.	gene_id "XLOC_010850"; transcript_id "TCONS_00027719"; exon_number "1"; gene_name "AT2G40520"; oId "CUFF.9708.2"; nearest_ref "AT2G40520.2"; class_code "j"; tss_id "TSS13654";
Chr2	Cufflinks	exon	16922932	16923012	.	+	.	gene_id "XLOC_010850"; transcript_id "TCONS_00027719"; exon_number "2"; gene_name "AT2G40520"; oId "CUFF.9708.2"; nearest_ref "AT2G40520.2"; class_code "j"; tss_id "TSS13654";
Chr2	Cufflinks	exon	16923499	16923765	.	+	.	gene_id "XLOC_010850"; transcript_id "TCONS_00027719"; exon_number "3"; gene_name "AT2G40520"; oId "CUFF.9708.2"; nearest_ref "AT2G40520.2"; class_code "j"; tss_id "TSS13654";
Chr2	Cufflinks	exon	16923884	16924063	.	+	.	gene_id "XLOC_010850"; transcript_id "TCONS_00027719"; exon_number "4"; gene_name "AT2G40520"; oId "CUFF.9708.2"; nearest_ref "AT2G40520.2"; class_code "j"; tss_id "TSS13654";
Chr2	Cufflinks	exon	16924165	16924257	.	+	.	gene_id "XLOC_010850"; transcript_id "TCONS_00027719"; exon_number "5"; gene_name "AT2G40520"; oId "CUFF.9708.2"; nearest_ref "AT2G40520.2"; class_code "j"; tss_id "TSS13654";
Chr2	Cufflinks	exon	16924341	16924523	.	+	.	gene_id "XLOC_010850"; transcript_id "TCONS_00027719"; exon_number "6"; gene_name "AT2G40520"; oId "CUFF.9708.2"; nearest_ref "AT2G40520.2"; class_code "j"; tss_id "TSS13654";
Chr2	Cufflinks	exon	16924598	16924700	.	+	.	gene_id "XLOC_010850"; transcript_id "TCONS_00027719"; exon_number "7"; gene_name "AT2G40520"; oId "CUFF.9708.2"; nearest_ref "AT2G40520.2"; class_code "j"; tss_id "TSS13654";
Chr2	Cufflinks	exon	16924779	16924896	.	+	.	gene_id "XLOC_010850"; transcript_id "TCONS_00027719"; exon_number "8"; gene_name "AT2G40520"; oId "CUFF.9708.2"; nearest_ref "AT2G40520.2"; class_code "j"; tss_id "TSS13654";
Chr2	Cufflinks	exon	16923068	16923194	.	+	.	gene_id "XLOC_010850"; transcript_id "TCONS_00022434"; exon_number "1"; gene_name "AT2G40520"; oId "AT2G40520.1"; nearest_ref "AT2G40520.1"; class_code "="; tss_id "TSS13655"; p_id "P10646";
Chr2	Cufflinks	exon	16923499	16923765	.	+	.	gene_id "XLOC_010850"; transcript_id "TCONS_00022434"; exon_number "2"; gene_name "AT2G40520"; oId "AT2G40520.1"; nearest_ref "AT2G40520.1"; class_code "="; tss_id "TSS13655"; p_id "P10646";
Chr2	Cufflinks	exon	16923884	16924063	.	+	.	gene_id "XLOC_010850"; transcript_id "TCONS_00022434"; exon_number "3"; gene_name "AT2G40520"; oId "AT2G40520.1"; nearest_ref "AT2G40520.1"; class_code "="; tss_id "TSS13655"; p_id "P10646";
Chr2	Cufflinks	exon	16924165	16924257	.	+	.	gene_id "XLOC_010850"; transcript_id "TCONS_00022434"; exon_number "4"; gene_name "AT2G40520"; oId "AT2G40520.1"; nearest_ref "AT2G40520.1"; class_code "="; tss_id "TSS13655"; p_id "P10646";
Chr2	Cufflinks	exon	16924341	16924523	.	+	.	gene_id "XLOC_010850"; transcript_id "TCONS_00022434"; exon_number "5"; gene_name "AT2G40520"; oId "AT2G40520.1"; nearest_ref "AT2G40520.1"; class_code "="; tss_id "TSS13655"; p_id "P10646";
Chr2	Cufflinks	exon	16924598	16924700	.	+	.	gene_id "XLOC_010850"; transcript_id "TCONS_00022434"; exon_number "6"; gene_name "AT2G40520"; oId "AT2G40520.1"; nearest_ref "AT2G40520.1"; class_code "="; tss_id "TSS13655"; p_id "P10646";
Chr2	Cufflinks	exon	16924779	16924952	.	+	.	gene_id "XLOC_010850"; transcript_id "TCONS_00022434"; exon_number "7"; gene_name "AT2G40520"; oId "AT2G40520.1"; nearest_ref "AT2G40520.1"; class_code "="; tss_id "TSS13655"; p_id "P10646";
Chr2	Cufflinks	exon	16925034	16925482	.	+	.	gene_id "XLOC_010850"; transcript_id "TCONS_00022434"; exon_number "8"; gene_name "AT2G40520"; oId "AT2G40520.1"; nearest_ref "AT2G40520.1"; class_code "="; tss_id "TSS13655"; p_id "P10646";
Chr2	Cufflinks	exon	16925574	16925914	.	+	.	gene_id "XLOC_010850"; transcript_id "TCONS_00022434"; exon_number "9"; gene_name "AT2G40520"; oId "AT2G40520.1"; nearest_ref "AT2G40520.1"; class_code "="; tss_id "TSS13655"; p_id "P10646";
Chr2	Cufflinks	exon	16923318	16923765	.	+	.	gene_id "XLOC_010850"; transcript_id "TCONS_00022435"; exon_number "1"; gene_name "AT2G40520"; oId "AT2G40520.4"; nearest_ref "AT2G40520.4"; class_code "="; tss_id "TSS13656"; p_id "P10646";
Chr2	Cufflinks	exon	16923884	16924063	.	+	.	gene_id "XLOC_010850"; transcript_id "TCONS_00022435"; exon_number "2"; gene_name "AT2G40520"; oId "AT2G40520.4"; nearest_ref "AT2G40520.4"; class_code "="; tss_id "TSS13656"; p_id "P10646";
Chr2	Cufflinks	exon	16924165	16924257	.	+	.	gene_id "XLOC_010850"; transcript_id "TCONS_00022435"; exon_number "3"; gene_name "AT2G40520"; oId "AT2G40520.4"; nearest_ref "AT2G40520.4"; class_code "="; tss_id "TSS13656"; p_id "P10646";
Chr2	Cufflinks	exon	16924341	16924523	.	+	.	gene_id "XLOC_010850"; transcript_id "TCONS_00022435"; exon_number "4"; gene_name "AT2G40520"; oId "AT2G40520.4"; nearest_ref "AT2G40520.4"; class_code "="; tss_id "TSS13656"; p_id "P10646";
Chr2	Cufflinks	exon	16924598	16924700	.	+	.	gene_id "XLOC_010850"; transcript_id "TCONS_00022435"; exon_number "5"; gene_name "AT2G40520"; oId "AT2G40520.4"; nearest_ref "AT2G40520.4"; class_code "="; tss_id "TSS13656"; p_id "P10646";
Chr2	Cufflinks	exon	16924779	16924952	.	+	.	gene_id "XLOC_010850"; transcript_id "TCONS_00022435"; exon_number "6"; gene_name "AT2G40520"; oId "AT2G40520.4"; nearest_ref "AT2G40520.4"; class_code "="; tss_id "TSS13656"; p_id "P10646";
Chr2	Cufflinks	exon	16925034	16925482	.	+	.	gene_id "XLOC_010850"; transcript_id "TCONS_00022435"; exon_number "7"; gene_name "AT2G40520"; oId "AT2G40520.4"; nearest_ref "AT2G40520.4"; class_code "="; tss_id "TSS13656"; p_id "P10646";
Chr2	Cufflinks	exon	16925574	16925914	.	+	.	gene_id "XLOC_010850"; transcript_id "TCONS_00022435"; exon_number "8"; gene_name "AT2G40520"; oId "AT2G40520.4"; nearest_ref "AT2G40520.4"; class_code "="; tss_id "TSS13656"; p_id "P10646";
Chr2	Cufflinks	exon	16923350	16923390	.	+	.	gene_id "XLOC_010850"; transcript_id "TCONS_00022436"; exon_number "1"; gene_name "AT2G40520"; oId "AT2G40520.3"; nearest_ref "AT2G40520.3"; class_code "="; tss_id "TSS13656"; p_id "P10646";
Chr2	Cufflinks	exon	16923499	16923765	.	+	.	gene_id "XLOC_010850"; transcript_id "TCONS_00022436"; exon_number "2"; gene_name "AT2G40520"; oId "AT2G40520.3"; nearest_ref "AT2G40520.3"; class_code "="; tss_id "TSS13656"; p_id "P10646";
Chr2	Cufflinks	exon	16923884	16924063	.	+	.	gene_id "XLOC_010850"; transcript_id "TCONS_00022436"; exon_number "3"; gene_name "AT2G40520"; oId "AT2G40520.3"; nearest_ref "AT2G40520.3"; class_code "="; tss_id "TSS13656"; p_id "P10646";
Chr2	Cufflinks	exon	16924165	16924257	.	+	.	gene_id "XLOC_010850"; transcript_id "TCONS_00022436"; exon_number "4"; gene_name "AT2G40520"; oId "AT2G40520.3"; nearest_ref "AT2G40520.3"; class_code "="; tss_id "TSS13656"; p_id "P10646";
Chr2	Cufflinks	exon	16924341	16924523	.	+	.	gene_id "XLOC_010850"; transcript_id "TCONS_00022436"; exon_number "5"; gene_name "AT2G40520"; oId "AT2G40520.3"; nearest_ref "AT2G40520.3"; class_code "="; tss_id "TSS13656"; p_id "P10646";
Chr2	Cufflinks	exon	16924598	16924700	.	+	.	gene_id "XLOC_010850"; transcript_id "TCONS_00022436"; exon_number "6"; gene_name "AT2G40520"; oId "AT2G40520.3"; nearest_ref "AT2G40520.3"; class_code "="; tss_id "TSS13656"; p_id "P10646";
Chr2	Cufflinks	exon	16924779	16924952	.	+	.	gene_id "XLOC_010850"; transcript_id "TCONS_00022436"; exon_number "7"; gene_name "AT2G40520"; oId "AT2G40520.3"; nearest_ref "AT2G40520.3"; class_code "="; tss_id "TSS13656"; p_id "P10646";
Chr2	Cufflinks	exon	16925034	16925482	.	+	.	gene_id "XLOC_010850"; transcript_id "TCONS_00022436"; exon_number "8"; gene_name "AT2G40520"; oId "AT2G40520.3"; nearest_ref "AT2G40520.3"; class_code "="; tss_id "TSS13656"; p_id "P10646";
Chr2	Cufflinks	exon	16925574	16925914	.	+	.	gene_id "XLOC_010850"; transcript_id "TCONS_00022436"; exon_number "9"; gene_name "AT2G40520"; oId "AT2G40520.3"; nearest_ref "AT2G40520.3"; class_code "="; tss_id "TSS13656"; p_id "P10646";
Chr2	Cufflinks	exon	16927502	16928208	.	+	.	gene_id "XLOC_010851"; transcript_id "TCONS_00022437"; exon_number "1"; gene_name "AT2G40530"; oId "AT2G40530.1"; nearest_ref "AT2G40530.1"; class_code "="; tss_id "TSS13657"; p_id "P10647";
Chr2	Cufflinks	exon	16930788	16931164	.	+	.	gene_id "XLOC_010852"; transcript_id "TCONS_00022438"; exon_number "1"; gene_name "KT2"; oId "CUFF.12683.1"; nearest_ref "AT2G40540.1"; class_code "j"; tss_id "TSS13658";
Chr2	Cufflinks	exon	16931413	16931489	.	+	.	gene_id "XLOC_010852"; transcript_id "TCONS_00022438"; exon_number "2"; gene_name "KT2"; oId "CUFF.12683.1"; nearest_ref "AT2G40540.1"; class_code "j"; tss_id "TSS13658";
Chr2	Cufflinks	exon	16931572	16931806	.	+	.	gene_id "XLOC_010852"; transcript_id "TCONS_00022438"; exon_number "3"; gene_name "KT2"; oId "CUFF.12683.1"; nearest_ref "AT2G40540.1"; class_code "j"; tss_id "TSS13658";
Chr2	Cufflinks	exon	16931894	16932139	.	+	.	gene_id "XLOC_010852"; transcript_id "TCONS_00022438"; exon_number "4"; gene_name "KT2"; oId "CUFF.12683.1"; nearest_ref "AT2G40540.1"; class_code "j"; tss_id "TSS13658";
Chr2	Cufflinks	exon	16932231	16932284	.	+	.	gene_id "XLOC_010852"; transcript_id "TCONS_00022438"; exon_number "5"; gene_name "KT2"; oId "CUFF.12683.1"; nearest_ref "AT2G40540.1"; class_code "j"; tss_id "TSS13658";
Chr2	Cufflinks	exon	16932370	16932630	.	+	.	gene_id "XLOC_010852"; transcript_id "TCONS_00022438"; exon_number "6"; gene_name "KT2"; oId "CUFF.12683.1"; nearest_ref "AT2G40540.1"; class_code "j"; tss_id "TSS13658";
Chr2	Cufflinks	exon	16932711	16932763	.	+	.	gene_id "XLOC_010852"; transcript_id "TCONS_00022438"; exon_number "7"; gene_name "KT2"; oId "CUFF.12683.1"; nearest_ref "AT2G40540.1"; class_code "j"; tss_id "TSS13658";
Chr2	Cufflinks	exon	16932847	16932964	.	+	.	gene_id "XLOC_010852"; transcript_id "TCONS_00022438"; exon_number "8"; gene_name "KT2"; oId "CUFF.12683.1"; nearest_ref "AT2G40540.1"; class_code "j"; tss_id "TSS13658";
Chr2	Cufflinks	exon	16933067	16933321	.	+	.	gene_id "XLOC_010852"; transcript_id "TCONS_00022438"; exon_number "9"; gene_name "KT2"; oId "CUFF.12683.1"; nearest_ref "AT2G40540.1"; class_code "j"; tss_id "TSS13658";
Chr2	Cufflinks	exon	16933399	16934678	.	+	.	gene_id "XLOC_010852"; transcript_id "TCONS_00022438"; exon_number "10"; gene_name "KT2"; oId "CUFF.12683.1"; nearest_ref "AT2G40540.1"; class_code "j"; tss_id "TSS13658";
Chr2	Cufflinks	exon	16930801	16931164	.	+	.	gene_id "XLOC_010852"; transcript_id "TCONS_00027720"; exon_number "1"; gene_name "ETG1"; oId "CUFF.9709.2"; nearest_ref "AT2G40550.1"; class_code "j"; tss_id "TSS13658";
Chr2	Cufflinks	exon	16931413	16931806	.	+	.	gene_id "XLOC_010852"; transcript_id "TCONS_00027720"; exon_number "2"; gene_name "ETG1"; oId "CUFF.9709.2"; nearest_ref "AT2G40550.1"; class_code "j"; tss_id "TSS13658";
Chr2	Cufflinks	exon	16931894	16932139	.	+	.	gene_id "XLOC_010852"; transcript_id "TCONS_00027720"; exon_number "3"; gene_name "ETG1"; oId "CUFF.9709.2"; nearest_ref "AT2G40550.1"; class_code "j"; tss_id "TSS13658";
Chr2	Cufflinks	exon	16932231	16932284	.	+	.	gene_id "XLOC_010852"; transcript_id "TCONS_00027720"; exon_number "4"; gene_name "ETG1"; oId "CUFF.9709.2"; nearest_ref "AT2G40550.1"; class_code "j"; tss_id "TSS13658";
Chr2	Cufflinks	exon	16932370	16932630	.	+	.	gene_id "XLOC_010852"; transcript_id "TCONS_00027720"; exon_number "5"; gene_name "ETG1"; oId "CUFF.9709.2"; nearest_ref "AT2G40550.1"; class_code "j"; tss_id "TSS13658";
Chr2	Cufflinks	exon	16932711	16932763	.	+	.	gene_id "XLOC_010852"; transcript_id "TCONS_00027720"; exon_number "6"; gene_name "ETG1"; oId "CUFF.9709.2"; nearest_ref "AT2G40550.1"; class_code "j"; tss_id "TSS13658";
Chr2	Cufflinks	exon	16932847	16932964	.	+	.	gene_id "XLOC_010852"; transcript_id "TCONS_00027720"; exon_number "7"; gene_name "ETG1"; oId "CUFF.9709.2"; nearest_ref "AT2G40550.1"; class_code "j"; tss_id "TSS13658";
Chr2	Cufflinks	exon	16933067	16933321	.	+	.	gene_id "XLOC_010852"; transcript_id "TCONS_00027720"; exon_number "8"; gene_name "ETG1"; oId "CUFF.9709.2"; nearest_ref "AT2G40550.1"; class_code "j"; tss_id "TSS13658";
Chr2	Cufflinks	exon	16933399	16935094	.	+	.	gene_id "XLOC_010852"; transcript_id "TCONS_00027720"; exon_number "9"; gene_name "ETG1"; oId "CUFF.9709.2"; nearest_ref "AT2G40550.1"; class_code "j"; tss_id "TSS13658";
Chr2	Cufflinks	exon	16935343	16935456	.	+	.	gene_id "XLOC_010852"; transcript_id "TCONS_00027720"; exon_number "10"; gene_name "ETG1"; oId "CUFF.9709.2"; nearest_ref "AT2G40550.1"; class_code "j"; tss_id "TSS13658";
Chr2	Cufflinks	exon	16935545	16935654	.	+	.	gene_id "XLOC_010852"; transcript_id "TCONS_00027720"; exon_number "11"; gene_name "ETG1"; oId "CUFF.9709.2"; nearest_ref "AT2G40550.1"; class_code "j"; tss_id "TSS13658";
Chr2	Cufflinks	exon	16935741	16935747	.	+	.	gene_id "XLOC_010852"; transcript_id "TCONS_00027720"; exon_number "12"; gene_name "ETG1"; oId "CUFF.9709.2"; nearest_ref "AT2G40550.1"; class_code "j"; tss_id "TSS13658";
Chr2	Cufflinks	exon	16930801	16931164	.	+	.	gene_id "XLOC_010852"; transcript_id "TCONS_00027721"; exon_number "1"; gene_name "ETG1"; oId "CUFF.9709.1"; nearest_ref "AT2G40550.1"; class_code "j"; tss_id "TSS13658";
Chr2	Cufflinks	exon	16931413	16931489	.	+	.	gene_id "XLOC_010852"; transcript_id "TCONS_00027721"; exon_number "2"; gene_name "ETG1"; oId "CUFF.9709.1"; nearest_ref "AT2G40550.1"; class_code "j"; tss_id "TSS13658";
Chr2	Cufflinks	exon	16931572	16931806	.	+	.	gene_id "XLOC_010852"; transcript_id "TCONS_00027721"; exon_number "3"; gene_name "ETG1"; oId "CUFF.9709.1"; nearest_ref "AT2G40550.1"; class_code "j"; tss_id "TSS13658";
Chr2	Cufflinks	exon	16931894	16932139	.	+	.	gene_id "XLOC_010852"; transcript_id "TCONS_00027721"; exon_number "4"; gene_name "ETG1"; oId "CUFF.9709.1"; nearest_ref "AT2G40550.1"; class_code "j"; tss_id "TSS13658";
Chr2	Cufflinks	exon	16932231	16932284	.	+	.	gene_id "XLOC_010852"; transcript_id "TCONS_00027721"; exon_number "5"; gene_name "ETG1"; oId "CUFF.9709.1"; nearest_ref "AT2G40550.1"; class_code "j"; tss_id "TSS13658";
Chr2	Cufflinks	exon	16932370	16932630	.	+	.	gene_id "XLOC_010852"; transcript_id "TCONS_00027721"; exon_number "6"; gene_name "ETG1"; oId "CUFF.9709.1"; nearest_ref "AT2G40550.1"; class_code "j"; tss_id "TSS13658";
Chr2	Cufflinks	exon	16932711	16932763	.	+	.	gene_id "XLOC_010852"; transcript_id "TCONS_00027721"; exon_number "7"; gene_name "ETG1"; oId "CUFF.9709.1"; nearest_ref "AT2G40550.1"; class_code "j"; tss_id "TSS13658";
Chr2	Cufflinks	exon	16932847	16932964	.	+	.	gene_id "XLOC_010852"; transcript_id "TCONS_00027721"; exon_number "8"; gene_name "ETG1"; oId "CUFF.9709.1"; nearest_ref "AT2G40550.1"; class_code "j"; tss_id "TSS13658";
Chr2	Cufflinks	exon	16933067	16933321	.	+	.	gene_id "XLOC_010852"; transcript_id "TCONS_00027721"; exon_number "9"; gene_name "ETG1"; oId "CUFF.9709.1"; nearest_ref "AT2G40550.1"; class_code "j"; tss_id "TSS13658";
Chr2	Cufflinks	exon	16933399	16935094	.	+	.	gene_id "XLOC_010852"; transcript_id "TCONS_00027721"; exon_number "10"; gene_name "ETG1"; oId "CUFF.9709.1"; nearest_ref "AT2G40550.1"; class_code "j"; tss_id "TSS13658";
Chr2	Cufflinks	exon	16935343	16935456	.	+	.	gene_id "XLOC_010852"; transcript_id "TCONS_00027721"; exon_number "11"; gene_name "ETG1"; oId "CUFF.9709.1"; nearest_ref "AT2G40550.1"; class_code "j"; tss_id "TSS13658";
Chr2	Cufflinks	exon	16935545	16935652	.	+	.	gene_id "XLOC_010852"; transcript_id "TCONS_00027721"; exon_number "12"; gene_name "ETG1"; oId "CUFF.9709.1"; nearest_ref "AT2G40550.1"; class_code "j"; tss_id "TSS13658";
Chr2	Cufflinks	exon	16935741	16935872	.	+	.	gene_id "XLOC_010852"; transcript_id "TCONS_00027721"; exon_number "13"; gene_name "ETG1"; oId "CUFF.9709.1"; nearest_ref "AT2G40550.1"; class_code "j"; tss_id "TSS13658";
Chr2	Cufflinks	exon	16935977	16936018	.	+	.	gene_id "XLOC_010852"; transcript_id "TCONS_00027721"; exon_number "14"; gene_name "ETG1"; oId "CUFF.9709.1"; nearest_ref "AT2G40550.1"; class_code "j"; tss_id "TSS13658";
Chr2	Cufflinks	exon	16936205	16936306	.	+	.	gene_id "XLOC_010852"; transcript_id "TCONS_00027721"; exon_number "15"; gene_name "ETG1"; oId "CUFF.9709.1"; nearest_ref "AT2G40550.1"; class_code "j"; tss_id "TSS13658";
Chr2	Cufflinks	exon	16936408	16936644	.	+	.	gene_id "XLOC_010852"; transcript_id "TCONS_00027721"; exon_number "16"; gene_name "ETG1"; oId "CUFF.9709.1"; nearest_ref "AT2G40550.1"; class_code "j"; tss_id "TSS13658";
Chr2	Cufflinks	exon	16936735	16936851	.	+	.	gene_id "XLOC_010852"; transcript_id "TCONS_00027721"; exon_number "17"; gene_name "ETG1"; oId "CUFF.9709.1"; nearest_ref "AT2G40550.1"; class_code "j"; tss_id "TSS13658";
Chr2	Cufflinks	exon	16936942	16937144	.	+	.	gene_id "XLOC_010852"; transcript_id "TCONS_00027721"; exon_number "18"; gene_name "ETG1"; oId "CUFF.9709.1"; nearest_ref "AT2G40550.1"; class_code "j"; tss_id "TSS13658";
Chr2	Cufflinks	exon	16937234	16937369	.	+	.	gene_id "XLOC_010852"; transcript_id "TCONS_00027721"; exon_number "19"; gene_name "ETG1"; oId "CUFF.9709.1"; nearest_ref "AT2G40550.1"; class_code "j"; tss_id "TSS13658";
Chr2	Cufflinks	exon	16937438	16937665	.	+	.	gene_id "XLOC_010852"; transcript_id "TCONS_00027721"; exon_number "20"; gene_name "ETG1"; oId "CUFF.9709.1"; nearest_ref "AT2G40550.1"; class_code "j"; tss_id "TSS13658";
Chr2	Cufflinks	exon	16937776	16938040	.	+	.	gene_id "XLOC_010852"; transcript_id "TCONS_00027721"; exon_number "21"; gene_name "ETG1"; oId "CUFF.9709.1"; nearest_ref "AT2G40550.1"; class_code "j"; tss_id "TSS13658";
Chr2	Cufflinks	exon	16930864	16931047	.	+	.	gene_id "XLOC_010852"; transcript_id "TCONS_00022439"; exon_number "1"; gene_name "KT2"; oId "AT2G40540.1"; nearest_ref "AT2G40540.1"; class_code "="; tss_id "TSS13658"; p_id "P10649";
Chr2	Cufflinks	exon	16931413	16931489	.	+	.	gene_id "XLOC_010852"; transcript_id "TCONS_00022439"; exon_number "2"; gene_name "KT2"; oId "AT2G40540.1"; nearest_ref "AT2G40540.1"; class_code "="; tss_id "TSS13658"; p_id "P10649";
Chr2	Cufflinks	exon	16931572	16931806	.	+	.	gene_id "XLOC_010852"; transcript_id "TCONS_00022439"; exon_number "3"; gene_name "KT2"; oId "AT2G40540.1"; nearest_ref "AT2G40540.1"; class_code "="; tss_id "TSS13658"; p_id "P10649";
Chr2	Cufflinks	exon	16931894	16932139	.	+	.	gene_id "XLOC_010852"; transcript_id "TCONS_00022439"; exon_number "4"; gene_name "KT2"; oId "AT2G40540.1"; nearest_ref "AT2G40540.1"; class_code "="; tss_id "TSS13658"; p_id "P10649";
Chr2	Cufflinks	exon	16932231	16932284	.	+	.	gene_id "XLOC_010852"; transcript_id "TCONS_00022439"; exon_number "5"; gene_name "KT2"; oId "AT2G40540.1"; nearest_ref "AT2G40540.1"; class_code "="; tss_id "TSS13658"; p_id "P10649";
Chr2	Cufflinks	exon	16932370	16932630	.	+	.	gene_id "XLOC_010852"; transcript_id "TCONS_00022439"; exon_number "6"; gene_name "KT2"; oId "AT2G40540.1"; nearest_ref "AT2G40540.1"; class_code "="; tss_id "TSS13658"; p_id "P10649";
Chr2	Cufflinks	exon	16932711	16932763	.	+	.	gene_id "XLOC_010852"; transcript_id "TCONS_00022439"; exon_number "7"; gene_name "KT2"; oId "AT2G40540.1"; nearest_ref "AT2G40540.1"; class_code "="; tss_id "TSS13658"; p_id "P10649";
Chr2	Cufflinks	exon	16932847	16932964	.	+	.	gene_id "XLOC_010852"; transcript_id "TCONS_00022439"; exon_number "8"; gene_name "KT2"; oId "AT2G40540.1"; nearest_ref "AT2G40540.1"; class_code "="; tss_id "TSS13658"; p_id "P10649";
Chr2	Cufflinks	exon	16933067	16933321	.	+	.	gene_id "XLOC_010852"; transcript_id "TCONS_00022439"; exon_number "9"; gene_name "KT2"; oId "AT2G40540.1"; nearest_ref "AT2G40540.1"; class_code "="; tss_id "TSS13658"; p_id "P10649";
Chr2	Cufflinks	exon	16933399	16934588	.	+	.	gene_id "XLOC_010852"; transcript_id "TCONS_00022439"; exon_number "10"; gene_name "KT2"; oId "AT2G40540.1"; nearest_ref "AT2G40540.1"; class_code "="; tss_id "TSS13658"; p_id "P10649";
Chr2	Cufflinks	exon	16931351	16931489	.	+	.	gene_id "XLOC_010852"; transcript_id "TCONS_00022440"; exon_number "1"; gene_name "KT2"; oId "AT2G40540.2"; nearest_ref "AT2G40540.2"; class_code "="; tss_id "TSS13659"; p_id "P10649";
Chr2	Cufflinks	exon	16931572	16931806	.	+	.	gene_id "XLOC_010852"; transcript_id "TCONS_00022440"; exon_number "2"; gene_name "KT2"; oId "AT2G40540.2"; nearest_ref "AT2G40540.2"; class_code "="; tss_id "TSS13659"; p_id "P10649";
Chr2	Cufflinks	exon	16931894	16932139	.	+	.	gene_id "XLOC_010852"; transcript_id "TCONS_00022440"; exon_number "3"; gene_name "KT2"; oId "AT2G40540.2"; nearest_ref "AT2G40540.2"; class_code "="; tss_id "TSS13659"; p_id "P10649";
Chr2	Cufflinks	exon	16932231	16932284	.	+	.	gene_id "XLOC_010852"; transcript_id "TCONS_00022440"; exon_number "4"; gene_name "KT2"; oId "AT2G40540.2"; nearest_ref "AT2G40540.2"; class_code "="; tss_id "TSS13659"; p_id "P10649";
Chr2	Cufflinks	exon	16932370	16932630	.	+	.	gene_id "XLOC_010852"; transcript_id "TCONS_00022440"; exon_number "5"; gene_name "KT2"; oId "AT2G40540.2"; nearest_ref "AT2G40540.2"; class_code "="; tss_id "TSS13659"; p_id "P10649";
Chr2	Cufflinks	exon	16932711	16932763	.	+	.	gene_id "XLOC_010852"; transcript_id "TCONS_00022440"; exon_number "6"; gene_name "KT2"; oId "AT2G40540.2"; nearest_ref "AT2G40540.2"; class_code "="; tss_id "TSS13659"; p_id "P10649";
Chr2	Cufflinks	exon	16932847	16932964	.	+	.	gene_id "XLOC_010852"; transcript_id "TCONS_00022440"; exon_number "7"; gene_name "KT2"; oId "AT2G40540.2"; nearest_ref "AT2G40540.2"; class_code "="; tss_id "TSS13659"; p_id "P10649";
Chr2	Cufflinks	exon	16933067	16933321	.	+	.	gene_id "XLOC_010852"; transcript_id "TCONS_00022440"; exon_number "8"; gene_name "KT2"; oId "AT2G40540.2"; nearest_ref "AT2G40540.2"; class_code "="; tss_id "TSS13659"; p_id "P10649";
Chr2	Cufflinks	exon	16933399	16934570	.	+	.	gene_id "XLOC_010852"; transcript_id "TCONS_00022440"; exon_number "9"; gene_name "KT2"; oId "AT2G40540.2"; nearest_ref "AT2G40540.2"; class_code "="; tss_id "TSS13659"; p_id "P10649";
Chr2	Cufflinks	exon	16934834	16935094	.	+	.	gene_id "XLOC_010852"; transcript_id "TCONS_00029746"; exon_number "1"; gene_name "ETG1"; oId "CUFF.2302.2"; nearest_ref "AT2G40550.1"; class_code "j"; tss_id "TSS13660";
Chr2	Cufflinks	exon	16935343	16935456	.	+	.	gene_id "XLOC_010852"; transcript_id "TCONS_00029746"; exon_number "2"; gene_name "ETG1"; oId "CUFF.2302.2"; nearest_ref "AT2G40550.1"; class_code "j"; tss_id "TSS13660";
Chr2	Cufflinks	exon	16935545	16935692	.	+	.	gene_id "XLOC_010852"; transcript_id "TCONS_00029746"; exon_number "3"; gene_name "ETG1"; oId "CUFF.2302.2"; nearest_ref "AT2G40550.1"; class_code "j"; tss_id "TSS13660";
Chr2	Cufflinks	exon	16934834	16935094	.	+	.	gene_id "XLOC_010852"; transcript_id "TCONS_00022441"; exon_number "1"; gene_name "ETG1"; oId "AT2G40550.1"; nearest_ref "AT2G40550.1"; class_code "="; tss_id "TSS13660"; p_id "P10648";
Chr2	Cufflinks	exon	16935343	16935456	.	+	.	gene_id "XLOC_010852"; transcript_id "TCONS_00022441"; exon_number "2"; gene_name "ETG1"; oId "AT2G40550.1"; nearest_ref "AT2G40550.1"; class_code "="; tss_id "TSS13660"; p_id "P10648";
Chr2	Cufflinks	exon	16935545	16935652	.	+	.	gene_id "XLOC_010852"; transcript_id "TCONS_00022441"; exon_number "3"; gene_name "ETG1"; oId "AT2G40550.1"; nearest_ref "AT2G40550.1"; class_code "="; tss_id "TSS13660"; p_id "P10648";
Chr2	Cufflinks	exon	16935741	16935872	.	+	.	gene_id "XLOC_010852"; transcript_id "TCONS_00022441"; exon_number "4"; gene_name "ETG1"; oId "AT2G40550.1"; nearest_ref "AT2G40550.1"; class_code "="; tss_id "TSS13660"; p_id "P10648";
Chr2	Cufflinks	exon	16935977	16936018	.	+	.	gene_id "XLOC_010852"; transcript_id "TCONS_00022441"; exon_number "5"; gene_name "ETG1"; oId "AT2G40550.1"; nearest_ref "AT2G40550.1"; class_code "="; tss_id "TSS13660"; p_id "P10648";
Chr2	Cufflinks	exon	16936205	16936306	.	+	.	gene_id "XLOC_010852"; transcript_id "TCONS_00022441"; exon_number "6"; gene_name "ETG1"; oId "AT2G40550.1"; nearest_ref "AT2G40550.1"; class_code "="; tss_id "TSS13660"; p_id "P10648";
Chr2	Cufflinks	exon	16936408	16936644	.	+	.	gene_id "XLOC_010852"; transcript_id "TCONS_00022441"; exon_number "7"; gene_name "ETG1"; oId "AT2G40550.1"; nearest_ref "AT2G40550.1"; class_code "="; tss_id "TSS13660"; p_id "P10648";
Chr2	Cufflinks	exon	16936735	16936851	.	+	.	gene_id "XLOC_010852"; transcript_id "TCONS_00022441"; exon_number "8"; gene_name "ETG1"; oId "AT2G40550.1"; nearest_ref "AT2G40550.1"; class_code "="; tss_id "TSS13660"; p_id "P10648";
Chr2	Cufflinks	exon	16936942	16937144	.	+	.	gene_id "XLOC_010852"; transcript_id "TCONS_00022441"; exon_number "9"; gene_name "ETG1"; oId "AT2G40550.1"; nearest_ref "AT2G40550.1"; class_code "="; tss_id "TSS13660"; p_id "P10648";
Chr2	Cufflinks	exon	16937234	16937369	.	+	.	gene_id "XLOC_010852"; transcript_id "TCONS_00022441"; exon_number "10"; gene_name "ETG1"; oId "AT2G40550.1"; nearest_ref "AT2G40550.1"; class_code "="; tss_id "TSS13660"; p_id "P10648";
Chr2	Cufflinks	exon	16937438	16937665	.	+	.	gene_id "XLOC_010852"; transcript_id "TCONS_00022441"; exon_number "11"; gene_name "ETG1"; oId "AT2G40550.1"; nearest_ref "AT2G40550.1"; class_code "="; tss_id "TSS13660"; p_id "P10648";
Chr2	Cufflinks	exon	16937776	16937843	.	+	.	gene_id "XLOC_010852"; transcript_id "TCONS_00022441"; exon_number "12"; gene_name "ETG1"; oId "AT2G40550.1"; nearest_ref "AT2G40550.1"; class_code "="; tss_id "TSS13660"; p_id "P10648";
Chr2	Cufflinks	exon	16937919	16938201	.	+	.	gene_id "XLOC_010852"; transcript_id "TCONS_00022441"; exon_number "13"; gene_name "ETG1"; oId "AT2G40550.1"; nearest_ref "AT2G40550.1"; class_code "="; tss_id "TSS13660"; p_id "P10648";
Chr2	Cufflinks	exon	16934834	16935094	.	+	.	gene_id "XLOC_010852"; transcript_id "TCONS_00022442"; exon_number "1"; gene_name "ETG1"; oId "CUFF.12684.1"; nearest_ref "AT2G40550.1"; class_code "j"; tss_id "TSS13660";
Chr2	Cufflinks	exon	16935343	16935457	.	+	.	gene_id "XLOC_010852"; transcript_id "TCONS_00022442"; exon_number "2"; gene_name "ETG1"; oId "CUFF.12684.1"; nearest_ref "AT2G40550.1"; class_code "j"; tss_id "TSS13660";
Chr2	Cufflinks	exon	16935545	16935652	.	+	.	gene_id "XLOC_010852"; transcript_id "TCONS_00022442"; exon_number "3"; gene_name "ETG1"; oId "CUFF.12684.1"; nearest_ref "AT2G40550.1"; class_code "j"; tss_id "TSS13660";
Chr2	Cufflinks	exon	16935741	16935872	.	+	.	gene_id "XLOC_010852"; transcript_id "TCONS_00022442"; exon_number "4"; gene_name "ETG1"; oId "CUFF.12684.1"; nearest_ref "AT2G40550.1"; class_code "j"; tss_id "TSS13660";
Chr2	Cufflinks	exon	16935965	16936018	.	+	.	gene_id "XLOC_010852"; transcript_id "TCONS_00022442"; exon_number "5"; gene_name "ETG1"; oId "CUFF.12684.1"; nearest_ref "AT2G40550.1"; class_code "j"; tss_id "TSS13660";
Chr2	Cufflinks	exon	16936205	16936306	.	+	.	gene_id "XLOC_010852"; transcript_id "TCONS_00022442"; exon_number "6"; gene_name "ETG1"; oId "CUFF.12684.1"; nearest_ref "AT2G40550.1"; class_code "j"; tss_id "TSS13660";
Chr2	Cufflinks	exon	16936408	16936644	.	+	.	gene_id "XLOC_010852"; transcript_id "TCONS_00022442"; exon_number "7"; gene_name "ETG1"; oId "CUFF.12684.1"; nearest_ref "AT2G40550.1"; class_code "j"; tss_id "TSS13660";
Chr2	Cufflinks	exon	16936735	16936851	.	+	.	gene_id "XLOC_010852"; transcript_id "TCONS_00022442"; exon_number "8"; gene_name "ETG1"; oId "CUFF.12684.1"; nearest_ref "AT2G40550.1"; class_code "j"; tss_id "TSS13660";
Chr2	Cufflinks	exon	16936942	16937144	.	+	.	gene_id "XLOC_010852"; transcript_id "TCONS_00022442"; exon_number "9"; gene_name "ETG1"; oId "CUFF.12684.1"; nearest_ref "AT2G40550.1"; class_code "j"; tss_id "TSS13660";
Chr2	Cufflinks	exon	16937234	16937369	.	+	.	gene_id "XLOC_010852"; transcript_id "TCONS_00022442"; exon_number "10"; gene_name "ETG1"; oId "CUFF.12684.1"; nearest_ref "AT2G40550.1"; class_code "j"; tss_id "TSS13660";
Chr2	Cufflinks	exon	16937438	16937665	.	+	.	gene_id "XLOC_010852"; transcript_id "TCONS_00022442"; exon_number "11"; gene_name "ETG1"; oId "CUFF.12684.1"; nearest_ref "AT2G40550.1"; class_code "j"; tss_id "TSS13660";
Chr2	Cufflinks	exon	16937776	16937843	.	+	.	gene_id "XLOC_010852"; transcript_id "TCONS_00022442"; exon_number "12"; gene_name "ETG1"; oId "CUFF.12684.1"; nearest_ref "AT2G40550.1"; class_code "j"; tss_id "TSS13660";
Chr2	Cufflinks	exon	16937919	16938305	.	+	.	gene_id "XLOC_010852"; transcript_id "TCONS_00022442"; exon_number "13"; gene_name "ETG1"; oId "CUFF.12684.1"; nearest_ref "AT2G40550.1"; class_code "j"; tss_id "TSS13660";
Chr2	Cufflinks	exon	16940833	16941369	.	+	.	gene_id "XLOC_010853"; transcript_id "TCONS_00029748"; exon_number "1"; gene_name "AT2G40570"; oId "CUFF.13031.2"; nearest_ref "AT2G40570.1"; class_code "j"; tss_id "TSS13661";
Chr2	Cufflinks	exon	16941492	16942393	.	+	.	gene_id "XLOC_010853"; transcript_id "TCONS_00029748"; exon_number "2"; gene_name "AT2G40570"; oId "CUFF.13031.2"; nearest_ref "AT2G40570.1"; class_code "j"; tss_id "TSS13661";
Chr2	Cufflinks	exon	16942540	16942641	.	+	.	gene_id "XLOC_010853"; transcript_id "TCONS_00029748"; exon_number "3"; gene_name "AT2G40570"; oId "CUFF.13031.2"; nearest_ref "AT2G40570.1"; class_code "j"; tss_id "TSS13661";
Chr2	Cufflinks	exon	16942738	16942850	.	+	.	gene_id "XLOC_010853"; transcript_id "TCONS_00029748"; exon_number "4"; gene_name "AT2G40570"; oId "CUFF.13031.2"; nearest_ref "AT2G40570.1"; class_code "j"; tss_id "TSS13661";
Chr2	Cufflinks	exon	16942929	16942982	.	+	.	gene_id "XLOC_010853"; transcript_id "TCONS_00029748"; exon_number "5"; gene_name "AT2G40570"; oId "CUFF.13031.2"; nearest_ref "AT2G40570.1"; class_code "j"; tss_id "TSS13661";
Chr2	Cufflinks	exon	16943119	16943572	.	+	.	gene_id "XLOC_010853"; transcript_id "TCONS_00029748"; exon_number "6"; gene_name "AT2G40570"; oId "CUFF.13031.2"; nearest_ref "AT2G40570.1"; class_code "j"; tss_id "TSS13661";
Chr2	Cufflinks	exon	16940833	16941637	.	+	.	gene_id "XLOC_010853"; transcript_id "TCONS_00029747"; exon_number "1"; gene_name "AT2G40570"; oId "CUFF.13031.1"; nearest_ref "AT2G40570.1"; class_code "j"; tss_id "TSS13661";
Chr2	Cufflinks	exon	16941718	16942393	.	+	.	gene_id "XLOC_010853"; transcript_id "TCONS_00029747"; exon_number "2"; gene_name "AT2G40570"; oId "CUFF.13031.1"; nearest_ref "AT2G40570.1"; class_code "j"; tss_id "TSS13661";
Chr2	Cufflinks	exon	16942541	16942641	.	+	.	gene_id "XLOC_010853"; transcript_id "TCONS_00029747"; exon_number "3"; gene_name "AT2G40570"; oId "CUFF.13031.1"; nearest_ref "AT2G40570.1"; class_code "j"; tss_id "TSS13661";
Chr2	Cufflinks	exon	16942738	16942846	.	+	.	gene_id "XLOC_010853"; transcript_id "TCONS_00029747"; exon_number "4"; gene_name "AT2G40570"; oId "CUFF.13031.1"; nearest_ref "AT2G40570.1"; class_code "j"; tss_id "TSS13661";
Chr2	Cufflinks	exon	16942923	16942982	.	+	.	gene_id "XLOC_010853"; transcript_id "TCONS_00029747"; exon_number "5"; gene_name "AT2G40570"; oId "CUFF.13031.1"; nearest_ref "AT2G40570.1"; class_code "j"; tss_id "TSS13661";
Chr2	Cufflinks	exon	16943119	16943572	.	+	.	gene_id "XLOC_010853"; transcript_id "TCONS_00029747"; exon_number "6"; gene_name "AT2G40570"; oId "CUFF.13031.1"; nearest_ref "AT2G40570.1"; class_code "j"; tss_id "TSS13661";
Chr2	Cufflinks	exon	16940835	16942393	.	+	.	gene_id "XLOC_010853"; transcript_id "TCONS_00027722"; exon_number "1"; gene_name "AT2G40570"; oId "CUFF.9710.2"; nearest_ref "AT2G40570.1"; class_code "j"; tss_id "TSS13661";
Chr2	Cufflinks	exon	16942540	16942641	.	+	.	gene_id "XLOC_010853"; transcript_id "TCONS_00027722"; exon_number "2"; gene_name "AT2G40570"; oId "CUFF.9710.2"; nearest_ref "AT2G40570.1"; class_code "j"; tss_id "TSS13661";
Chr2	Cufflinks	exon	16942738	16942850	.	+	.	gene_id "XLOC_010853"; transcript_id "TCONS_00027722"; exon_number "3"; gene_name "AT2G40570"; oId "CUFF.9710.2"; nearest_ref "AT2G40570.1"; class_code "j"; tss_id "TSS13661";
Chr2	Cufflinks	exon	16942929	16942982	.	+	.	gene_id "XLOC_010853"; transcript_id "TCONS_00027722"; exon_number "4"; gene_name "AT2G40570"; oId "CUFF.9710.2"; nearest_ref "AT2G40570.1"; class_code "j"; tss_id "TSS13661";
Chr2	Cufflinks	exon	16943119	16943492	.	+	.	gene_id "XLOC_010853"; transcript_id "TCONS_00027722"; exon_number "5"; gene_name "AT2G40570"; oId "CUFF.9710.2"; nearest_ref "AT2G40570.1"; class_code "j"; tss_id "TSS13661";
Chr2	Cufflinks	exon	16940835	16941369	.	+	.	gene_id "XLOC_010853"; transcript_id "TCONS_00022444"; exon_number "1"; gene_name "AT2G40570"; oId "AT2G40570.2"; nearest_ref "AT2G40570.2"; class_code "="; tss_id "TSS13661"; p_id "P10651";
Chr2	Cufflinks	exon	16941492	16941637	.	+	.	gene_id "XLOC_010853"; transcript_id "TCONS_00022444"; exon_number "2"; gene_name "AT2G40570"; oId "AT2G40570.2"; nearest_ref "AT2G40570.2"; class_code "="; tss_id "TSS13661"; p_id "P10651";
Chr2	Cufflinks	exon	16941718	16942393	.	+	.	gene_id "XLOC_010853"; transcript_id "TCONS_00022444"; exon_number "3"; gene_name "AT2G40570"; oId "AT2G40570.2"; nearest_ref "AT2G40570.2"; class_code "="; tss_id "TSS13661"; p_id "P10651";
Chr2	Cufflinks	exon	16942541	16942641	.	+	.	gene_id "XLOC_010853"; transcript_id "TCONS_00022444"; exon_number "4"; gene_name "AT2G40570"; oId "AT2G40570.2"; nearest_ref "AT2G40570.2"; class_code "="; tss_id "TSS13661"; p_id "P10651";
Chr2	Cufflinks	exon	16942738	16942850	.	+	.	gene_id "XLOC_010853"; transcript_id "TCONS_00022444"; exon_number "5"; gene_name "AT2G40570"; oId "AT2G40570.2"; nearest_ref "AT2G40570.2"; class_code "="; tss_id "TSS13661"; p_id "P10651";
Chr2	Cufflinks	exon	16942929	16942982	.	+	.	gene_id "XLOC_010853"; transcript_id "TCONS_00022444"; exon_number "6"; gene_name "AT2G40570"; oId "AT2G40570.2"; nearest_ref "AT2G40570.2"; class_code "="; tss_id "TSS13661"; p_id "P10651";
Chr2	Cufflinks	exon	16943119	16943492	.	+	.	gene_id "XLOC_010853"; transcript_id "TCONS_00022444"; exon_number "7"; gene_name "AT2G40570"; oId "AT2G40570.2"; nearest_ref "AT2G40570.2"; class_code "="; tss_id "TSS13661"; p_id "P10651";
Chr2	Cufflinks	exon	16940835	16941369	.	+	.	gene_id "XLOC_010853"; transcript_id "TCONS_00022443"; exon_number "1"; gene_name "AT2G40570"; oId "AT2G40570.1"; nearest_ref "AT2G40570.1"; class_code "="; tss_id "TSS13661"; p_id "P10650";
Chr2	Cufflinks	exon	16941492	16941637	.	+	.	gene_id "XLOC_010853"; transcript_id "TCONS_00022443"; exon_number "2"; gene_name "AT2G40570"; oId "AT2G40570.1"; nearest_ref "AT2G40570.1"; class_code "="; tss_id "TSS13661"; p_id "P10650";
Chr2	Cufflinks	exon	16941718	16942393	.	+	.	gene_id "XLOC_010853"; transcript_id "TCONS_00022443"; exon_number "3"; gene_name "AT2G40570"; oId "AT2G40570.1"; nearest_ref "AT2G40570.1"; class_code "="; tss_id "TSS13661"; p_id "P10650";
Chr2	Cufflinks	exon	16942541	16942641	.	+	.	gene_id "XLOC_010853"; transcript_id "TCONS_00022443"; exon_number "4"; gene_name "AT2G40570"; oId "AT2G40570.1"; nearest_ref "AT2G40570.1"; class_code "="; tss_id "TSS13661"; p_id "P10650";
Chr2	Cufflinks	exon	16942738	16942846	.	+	.	gene_id "XLOC_010853"; transcript_id "TCONS_00022443"; exon_number "5"; gene_name "AT2G40570"; oId "AT2G40570.1"; nearest_ref "AT2G40570.1"; class_code "="; tss_id "TSS13661"; p_id "P10650";
Chr2	Cufflinks	exon	16942923	16942982	.	+	.	gene_id "XLOC_010853"; transcript_id "TCONS_00022443"; exon_number "6"; gene_name "AT2G40570"; oId "AT2G40570.1"; nearest_ref "AT2G40570.1"; class_code "="; tss_id "TSS13661"; p_id "P10650";
Chr2	Cufflinks	exon	16943119	16943492	.	+	.	gene_id "XLOC_010853"; transcript_id "TCONS_00022443"; exon_number "7"; gene_name "AT2G40570"; oId "AT2G40570.1"; nearest_ref "AT2G40570.1"; class_code "="; tss_id "TSS13661"; p_id "P10650";
Chr2	Cufflinks	exon	16943864	16945003	.	+	.	gene_id "XLOC_010854"; transcript_id "TCONS_00022445"; exon_number "1"; gene_name "AT2G40580"; oId "AT2G40580.1"; nearest_ref "AT2G40580.1"; class_code "="; tss_id "TSS13662"; p_id "P10652";
Chr2	Cufflinks	exon	16958139	16958501	.	+	.	gene_id "XLOC_010855"; transcript_id "TCONS_00029749"; exon_number "1"; gene_name "AT2G40630"; oId "CUFF.13036.1"; nearest_ref "AT2G40630.1"; class_code "j"; tss_id "TSS13663";
Chr2	Cufflinks	exon	16958613	16958700	.	+	.	gene_id "XLOC_010855"; transcript_id "TCONS_00029749"; exon_number "2"; gene_name "AT2G40630"; oId "CUFF.13036.1"; nearest_ref "AT2G40630.1"; class_code "j"; tss_id "TSS13663";
Chr2	Cufflinks	exon	16958822	16959655	.	+	.	gene_id "XLOC_010855"; transcript_id "TCONS_00029749"; exon_number "3"; gene_name "AT2G40630"; oId "CUFF.13036.1"; nearest_ref "AT2G40630.1"; class_code "j"; tss_id "TSS13663";
Chr2	Cufflinks	exon	16959773	16959883	.	+	.	gene_id "XLOC_010855"; transcript_id "TCONS_00029749"; exon_number "4"; gene_name "AT2G40630"; oId "CUFF.13036.1"; nearest_ref "AT2G40630.1"; class_code "j"; tss_id "TSS13663";
Chr2	Cufflinks	exon	16960106	16960220	.	+	.	gene_id "XLOC_010855"; transcript_id "TCONS_00029749"; exon_number "5"; gene_name "AT2G40630"; oId "CUFF.13036.1"; nearest_ref "AT2G40630.1"; class_code "j"; tss_id "TSS13663";
Chr2	Cufflinks	exon	16960314	16960543	.	+	.	gene_id "XLOC_010855"; transcript_id "TCONS_00029749"; exon_number "6"; gene_name "AT2G40630"; oId "CUFF.13036.1"; nearest_ref "AT2G40630.1"; class_code "j"; tss_id "TSS13663";
Chr2	Cufflinks	exon	16960644	16960924	.	+	.	gene_id "XLOC_010855"; transcript_id "TCONS_00029749"; exon_number "7"; gene_name "AT2G40630"; oId "CUFF.13036.1"; nearest_ref "AT2G40630.1"; class_code "j"; tss_id "TSS13663";
Chr2	Cufflinks	exon	16958146	16958501	.	+	.	gene_id "XLOC_010855"; transcript_id "TCONS_00022446"; exon_number "1"; gene_name "AT2G40630"; oId "AT2G40630.1"; nearest_ref "AT2G40630.1"; class_code "="; tss_id "TSS13663"; p_id "P10653";
Chr2	Cufflinks	exon	16958613	16958700	.	+	.	gene_id "XLOC_010855"; transcript_id "TCONS_00022446"; exon_number "2"; gene_name "AT2G40630"; oId "AT2G40630.1"; nearest_ref "AT2G40630.1"; class_code "="; tss_id "TSS13663"; p_id "P10653";
Chr2	Cufflinks	exon	16958822	16959655	.	+	.	gene_id "XLOC_010855"; transcript_id "TCONS_00022446"; exon_number "3"; gene_name "AT2G40630"; oId "AT2G40630.1"; nearest_ref "AT2G40630.1"; class_code "="; tss_id "TSS13663"; p_id "P10653";
Chr2	Cufflinks	exon	16959773	16959883	.	+	.	gene_id "XLOC_010855"; transcript_id "TCONS_00022446"; exon_number "4"; gene_name "AT2G40630"; oId "AT2G40630.1"; nearest_ref "AT2G40630.1"; class_code "="; tss_id "TSS13663"; p_id "P10653";
Chr2	Cufflinks	exon	16960158	16960220	.	+	.	gene_id "XLOC_010855"; transcript_id "TCONS_00022446"; exon_number "5"; gene_name "AT2G40630"; oId "AT2G40630.1"; nearest_ref "AT2G40630.1"; class_code "="; tss_id "TSS13663"; p_id "P10653";
Chr2	Cufflinks	exon	16960314	16960543	.	+	.	gene_id "XLOC_010855"; transcript_id "TCONS_00022446"; exon_number "6"; gene_name "AT2G40630"; oId "AT2G40630.1"; nearest_ref "AT2G40630.1"; class_code "="; tss_id "TSS13663"; p_id "P10653";
Chr2	Cufflinks	exon	16960644	16960747	.	+	.	gene_id "XLOC_010855"; transcript_id "TCONS_00022446"; exon_number "7"; gene_name "AT2G40630"; oId "AT2G40630.1"; nearest_ref "AT2G40630.1"; class_code "="; tss_id "TSS13663"; p_id "P10653";
Chr2	Cufflinks	exon	16960825	16961144	.	+	.	gene_id "XLOC_010855"; transcript_id "TCONS_00022446"; exon_number "8"; gene_name "AT2G40630"; oId "AT2G40630.1"; nearest_ref "AT2G40630.1"; class_code "="; tss_id "TSS13663"; p_id "P10653";
Chr2	Cufflinks	exon	16958146	16958700	.	+	.	gene_id "XLOC_010855"; transcript_id "TCONS_00027723"; exon_number "1"; gene_name "AT2G40630"; oId "CUFF.9714.1"; nearest_ref "AT2G40630.1"; class_code "j"; tss_id "TSS13663";
Chr2	Cufflinks	exon	16958822	16959655	.	+	.	gene_id "XLOC_010855"; transcript_id "TCONS_00027723"; exon_number "2"; gene_name "AT2G40630"; oId "CUFF.9714.1"; nearest_ref "AT2G40630.1"; class_code "j"; tss_id "TSS13663";
Chr2	Cufflinks	exon	16959773	16959883	.	+	.	gene_id "XLOC_010855"; transcript_id "TCONS_00027723"; exon_number "3"; gene_name "AT2G40630"; oId "CUFF.9714.1"; nearest_ref "AT2G40630.1"; class_code "j"; tss_id "TSS13663";
Chr2	Cufflinks	exon	16960158	16960220	.	+	.	gene_id "XLOC_010855"; transcript_id "TCONS_00027723"; exon_number "4"; gene_name "AT2G40630"; oId "CUFF.9714.1"; nearest_ref "AT2G40630.1"; class_code "j"; tss_id "TSS13663";
Chr2	Cufflinks	exon	16960314	16961169	.	+	.	gene_id "XLOC_010855"; transcript_id "TCONS_00027723"; exon_number "5"; gene_name "AT2G40630"; oId "CUFF.9714.1"; nearest_ref "AT2G40630.1"; class_code "j"; tss_id "TSS13663";
Chr2	Cufflinks	exon	16965933	16966073	.	+	.	gene_id "XLOC_010856"; transcript_id "TCONS_00022447"; exon_number "1"; gene_name "AT2G40660"; oId "AT2G40660.1"; nearest_ref "AT2G40660.1"; class_code "="; tss_id "TSS13664"; p_id "P10654";
Chr2	Cufflinks	exon	16966369	16966467	.	+	.	gene_id "XLOC_010856"; transcript_id "TCONS_00022447"; exon_number "2"; gene_name "AT2G40660"; oId "AT2G40660.1"; nearest_ref "AT2G40660.1"; class_code "="; tss_id "TSS13664"; p_id "P10654";
Chr2	Cufflinks	exon	16966682	16966852	.	+	.	gene_id "XLOC_010856"; transcript_id "TCONS_00022447"; exon_number "3"; gene_name "AT2G40660"; oId "AT2G40660.1"; nearest_ref "AT2G40660.1"; class_code "="; tss_id "TSS13664"; p_id "P10654";
Chr2	Cufflinks	exon	16967007	16967072	.	+	.	gene_id "XLOC_010856"; transcript_id "TCONS_00022447"; exon_number "4"; gene_name "AT2G40660"; oId "AT2G40660.1"; nearest_ref "AT2G40660.1"; class_code "="; tss_id "TSS13664"; p_id "P10654";
Chr2	Cufflinks	exon	16967269	16967334	.	+	.	gene_id "XLOC_010856"; transcript_id "TCONS_00022447"; exon_number "5"; gene_name "AT2G40660"; oId "AT2G40660.1"; nearest_ref "AT2G40660.1"; class_code "="; tss_id "TSS13664"; p_id "P10654";
Chr2	Cufflinks	exon	16967460	16967582	.	+	.	gene_id "XLOC_010856"; transcript_id "TCONS_00022447"; exon_number "6"; gene_name "AT2G40660"; oId "AT2G40660.1"; nearest_ref "AT2G40660.1"; class_code "="; tss_id "TSS13664"; p_id "P10654";
Chr2	Cufflinks	exon	16967675	16967835	.	+	.	gene_id "XLOC_010856"; transcript_id "TCONS_00022447"; exon_number "7"; gene_name "AT2G40660"; oId "AT2G40660.1"; nearest_ref "AT2G40660.1"; class_code "="; tss_id "TSS13664"; p_id "P10654";
Chr2	Cufflinks	exon	16967936	16968026	.	+	.	gene_id "XLOC_010856"; transcript_id "TCONS_00022447"; exon_number "8"; gene_name "AT2G40660"; oId "AT2G40660.1"; nearest_ref "AT2G40660.1"; class_code "="; tss_id "TSS13664"; p_id "P10654";
Chr2	Cufflinks	exon	16968149	16968217	.	+	.	gene_id "XLOC_010856"; transcript_id "TCONS_00022447"; exon_number "9"; gene_name "AT2G40660"; oId "AT2G40660.1"; nearest_ref "AT2G40660.1"; class_code "="; tss_id "TSS13664"; p_id "P10654";
Chr2	Cufflinks	exon	16968321	16968412	.	+	.	gene_id "XLOC_010856"; transcript_id "TCONS_00022447"; exon_number "10"; gene_name "AT2G40660"; oId "AT2G40660.1"; nearest_ref "AT2G40660.1"; class_code "="; tss_id "TSS13664"; p_id "P10654";
Chr2	Cufflinks	exon	16968571	16968634	.	+	.	gene_id "XLOC_010856"; transcript_id "TCONS_00022447"; exon_number "11"; gene_name "AT2G40660"; oId "AT2G40660.1"; nearest_ref "AT2G40660.1"; class_code "="; tss_id "TSS13664"; p_id "P10654";
Chr2	Cufflinks	exon	16968762	16969035	.	+	.	gene_id "XLOC_010856"; transcript_id "TCONS_00022447"; exon_number "12"; gene_name "AT2G40660"; oId "AT2G40660.1"; nearest_ref "AT2G40660.1"; class_code "="; tss_id "TSS13664"; p_id "P10654";
Chr2	Cufflinks	exon	16969693	16970587	.	+	.	gene_id "XLOC_010857"; transcript_id "TCONS_00029750"; exon_number "1"; gene_name "ARR16"; oId "CUFF.13041.1"; nearest_ref "AT2G40670.2"; class_code "j"; tss_id "TSS13665";
Chr2	Cufflinks	exon	16970685	16970763	.	+	.	gene_id "XLOC_010857"; transcript_id "TCONS_00029750"; exon_number "2"; gene_name "ARR16"; oId "CUFF.13041.1"; nearest_ref "AT2G40670.2"; class_code "j"; tss_id "TSS13665";
Chr2	Cufflinks	exon	16970843	16970913	.	+	.	gene_id "XLOC_010857"; transcript_id "TCONS_00029750"; exon_number "3"; gene_name "ARR16"; oId "CUFF.13041.1"; nearest_ref "AT2G40670.2"; class_code "j"; tss_id "TSS13665";
Chr2	Cufflinks	exon	16971024	16971245	.	+	.	gene_id "XLOC_010857"; transcript_id "TCONS_00029750"; exon_number "4"; gene_name "ARR16"; oId "CUFF.13041.1"; nearest_ref "AT2G40670.2"; class_code "j"; tss_id "TSS13665";
Chr2	Cufflinks	exon	16969861	16970420	.	+	.	gene_id "XLOC_010857"; transcript_id "TCONS_00022448"; exon_number "1"; gene_name "ARR16"; oId "CUFF.12692.1"; nearest_ref "AT2G40670.2"; class_code "j"; tss_id "TSS13666";
Chr2	Cufflinks	exon	16970502	16970589	.	+	.	gene_id "XLOC_010857"; transcript_id "TCONS_00022448"; exon_number "2"; gene_name "ARR16"; oId "CUFF.12692.1"; nearest_ref "AT2G40670.2"; class_code "j"; tss_id "TSS13666";
Chr2	Cufflinks	exon	16970685	16970762	.	+	.	gene_id "XLOC_010857"; transcript_id "TCONS_00022448"; exon_number "3"; gene_name "ARR16"; oId "CUFF.12692.1"; nearest_ref "AT2G40670.2"; class_code "j"; tss_id "TSS13666";
Chr2	Cufflinks	exon	16970840	16970913	.	+	.	gene_id "XLOC_010857"; transcript_id "TCONS_00022448"; exon_number "4"; gene_name "ARR16"; oId "CUFF.12692.1"; nearest_ref "AT2G40670.2"; class_code "j"; tss_id "TSS13666";
Chr2	Cufflinks	exon	16971024	16971574	.	+	.	gene_id "XLOC_010857"; transcript_id "TCONS_00022448"; exon_number "5"; gene_name "ARR16"; oId "CUFF.12692.1"; nearest_ref "AT2G40670.2"; class_code "j"; tss_id "TSS13666";
Chr2	Cufflinks	exon	16970230	16970420	.	+	.	gene_id "XLOC_010857"; transcript_id "TCONS_00022449"; exon_number "1"; gene_name "ARR16"; oId "AT2G40670.2"; nearest_ref "AT2G40670.2"; class_code "="; tss_id "TSS13667"; p_id "P10656";
Chr2	Cufflinks	exon	16970502	16970587	.	+	.	gene_id "XLOC_010857"; transcript_id "TCONS_00022449"; exon_number "2"; gene_name "ARR16"; oId "AT2G40670.2"; nearest_ref "AT2G40670.2"; class_code "="; tss_id "TSS13667"; p_id "P10656";
Chr2	Cufflinks	exon	16970685	16970762	.	+	.	gene_id "XLOC_010857"; transcript_id "TCONS_00022449"; exon_number "3"; gene_name "ARR16"; oId "AT2G40670.2"; nearest_ref "AT2G40670.2"; class_code "="; tss_id "TSS13667"; p_id "P10656";
Chr2	Cufflinks	exon	16970840	16970913	.	+	.	gene_id "XLOC_010857"; transcript_id "TCONS_00022449"; exon_number "4"; gene_name "ARR16"; oId "AT2G40670.2"; nearest_ref "AT2G40670.2"; class_code "="; tss_id "TSS13667"; p_id "P10656";
Chr2	Cufflinks	exon	16971024	16971234	.	+	.	gene_id "XLOC_010857"; transcript_id "TCONS_00022449"; exon_number "5"; gene_name "ARR16"; oId "AT2G40670.2"; nearest_ref "AT2G40670.2"; class_code "="; tss_id "TSS13667"; p_id "P10656";
Chr2	Cufflinks	exon	16970258	16970420	.	+	.	gene_id "XLOC_010857"; transcript_id "TCONS_00022450"; exon_number "1"; gene_name "ARR16"; oId "AT2G40670.1"; nearest_ref "AT2G40670.1"; class_code "="; tss_id "TSS13667"; p_id "P10655";
Chr2	Cufflinks	exon	16970502	16970587	.	+	.	gene_id "XLOC_010857"; transcript_id "TCONS_00022450"; exon_number "2"; gene_name "ARR16"; oId "AT2G40670.1"; nearest_ref "AT2G40670.1"; class_code "="; tss_id "TSS13667"; p_id "P10655";
Chr2	Cufflinks	exon	16970685	16970762	.	+	.	gene_id "XLOC_010857"; transcript_id "TCONS_00022450"; exon_number "3"; gene_name "ARR16"; oId "AT2G40670.1"; nearest_ref "AT2G40670.1"; class_code "="; tss_id "TSS13667"; p_id "P10655";
Chr2	Cufflinks	exon	16970843	16970913	.	+	.	gene_id "XLOC_010857"; transcript_id "TCONS_00022450"; exon_number "4"; gene_name "ARR16"; oId "AT2G40670.1"; nearest_ref "AT2G40670.1"; class_code "="; tss_id "TSS13667"; p_id "P10655";
Chr2	Cufflinks	exon	16971024	16971207	.	+	.	gene_id "XLOC_010857"; transcript_id "TCONS_00022450"; exon_number "5"; gene_name "ARR16"; oId "AT2G40670.1"; nearest_ref "AT2G40670.1"; class_code "="; tss_id "TSS13667"; p_id "P10655";
Chr2	Cufflinks	exon	16972829	16973719	.	+	.	gene_id "XLOC_010858"; transcript_id "TCONS_00022451"; exon_number "1"; gene_name "AT2G40680"; oId "AT2G40680.1"; nearest_ref "AT2G40680.1"; class_code "="; tss_id "TSS13668";
Chr2	Cufflinks	exon	16973992	16974373	.	+	.	gene_id "XLOC_010859"; transcript_id "TCONS_00022452"; exon_number "1"; gene_name "GLY1"; oId "AT2G40690.1"; nearest_ref "AT2G40690.1"; class_code "="; tss_id "TSS13669"; p_id "P10658";
Chr2	Cufflinks	exon	16974448	16974584	.	+	.	gene_id "XLOC_010859"; transcript_id "TCONS_00022452"; exon_number "2"; gene_name "GLY1"; oId "AT2G40690.1"; nearest_ref "AT2G40690.1"; class_code "="; tss_id "TSS13669"; p_id "P10658";
Chr2	Cufflinks	exon	16974669	16974774	.	+	.	gene_id "XLOC_010859"; transcript_id "TCONS_00022452"; exon_number "3"; gene_name "GLY1"; oId "AT2G40690.1"; nearest_ref "AT2G40690.1"; class_code "="; tss_id "TSS13669"; p_id "P10658";
Chr2	Cufflinks	exon	16974857	16975058	.	+	.	gene_id "XLOC_010859"; transcript_id "TCONS_00022452"; exon_number "4"; gene_name "GLY1"; oId "AT2G40690.1"; nearest_ref "AT2G40690.1"; class_code "="; tss_id "TSS13669"; p_id "P10658";
Chr2	Cufflinks	exon	16975165	16975252	.	+	.	gene_id "XLOC_010859"; transcript_id "TCONS_00022452"; exon_number "5"; gene_name "GLY1"; oId "AT2G40690.1"; nearest_ref "AT2G40690.1"; class_code "="; tss_id "TSS13669"; p_id "P10658";
Chr2	Cufflinks	exon	16975463	16975610	.	+	.	gene_id "XLOC_010859"; transcript_id "TCONS_00022452"; exon_number "6"; gene_name "GLY1"; oId "AT2G40690.1"; nearest_ref "AT2G40690.1"; class_code "="; tss_id "TSS13669"; p_id "P10658";
Chr2	Cufflinks	exon	16975742	16975891	.	+	.	gene_id "XLOC_010859"; transcript_id "TCONS_00022452"; exon_number "7"; gene_name "GLY1"; oId "AT2G40690.1"; nearest_ref "AT2G40690.1"; class_code "="; tss_id "TSS13669"; p_id "P10658";
Chr2	Cufflinks	exon	16975985	16976134	.	+	.	gene_id "XLOC_010859"; transcript_id "TCONS_00022452"; exon_number "8"; gene_name "GLY1"; oId "AT2G40690.1"; nearest_ref "AT2G40690.1"; class_code "="; tss_id "TSS13669"; p_id "P10658";
Chr2	Cufflinks	exon	16976227	16976458	.	+	.	gene_id "XLOC_010859"; transcript_id "TCONS_00022452"; exon_number "9"; gene_name "GLY1"; oId "AT2G40690.1"; nearest_ref "AT2G40690.1"; class_code "="; tss_id "TSS13669"; p_id "P10658";
Chr2	Cufflinks	exon	16973992	16974774	.	+	.	gene_id "XLOC_010859"; transcript_id "TCONS_00022453"; exon_number "1"; gene_name "RH17"; oId "CUFF.12679.2"; nearest_ref "AT2G40700.1"; class_code "j"; tss_id "TSS13669";
Chr2	Cufflinks	exon	16974857	16975252	.	+	.	gene_id "XLOC_010859"; transcript_id "TCONS_00022453"; exon_number "2"; gene_name "RH17"; oId "CUFF.12679.2"; nearest_ref "AT2G40700.1"; class_code "j"; tss_id "TSS13669";
Chr2	Cufflinks	exon	16975463	16975610	.	+	.	gene_id "XLOC_010859"; transcript_id "TCONS_00022453"; exon_number "3"; gene_name "RH17"; oId "CUFF.12679.2"; nearest_ref "AT2G40700.1"; class_code "j"; tss_id "TSS13669";
Chr2	Cufflinks	exon	16975742	16975891	.	+	.	gene_id "XLOC_010859"; transcript_id "TCONS_00022453"; exon_number "4"; gene_name "RH17"; oId "CUFF.12679.2"; nearest_ref "AT2G40700.1"; class_code "j"; tss_id "TSS13669";
Chr2	Cufflinks	exon	16975985	16976134	.	+	.	gene_id "XLOC_010859"; transcript_id "TCONS_00022453"; exon_number "5"; gene_name "RH17"; oId "CUFF.12679.2"; nearest_ref "AT2G40700.1"; class_code "j"; tss_id "TSS13669";
Chr2	Cufflinks	exon	16976227	16976918	.	+	.	gene_id "XLOC_010859"; transcript_id "TCONS_00022453"; exon_number "6"; gene_name "RH17"; oId "CUFF.12679.2"; nearest_ref "AT2G40700.1"; class_code "j"; tss_id "TSS13669";
Chr2	Cufflinks	exon	16977008	16977689	.	+	.	gene_id "XLOC_010859"; transcript_id "TCONS_00022453"; exon_number "7"; gene_name "RH17"; oId "CUFF.12679.2"; nearest_ref "AT2G40700.1"; class_code "j"; tss_id "TSS13669";
Chr2	Cufflinks	exon	16977772	16978124	.	+	.	gene_id "XLOC_010859"; transcript_id "TCONS_00022453"; exon_number "8"; gene_name "RH17"; oId "CUFF.12679.2"; nearest_ref "AT2G40700.1"; class_code "j"; tss_id "TSS13669";
Chr2	Cufflinks	exon	16978200	16978273	.	+	.	gene_id "XLOC_010859"; transcript_id "TCONS_00022453"; exon_number "9"; gene_name "RH17"; oId "CUFF.12679.2"; nearest_ref "AT2G40700.1"; class_code "j"; tss_id "TSS13669";
Chr2	Cufflinks	exon	16978367	16978674	.	+	.	gene_id "XLOC_010859"; transcript_id "TCONS_00022453"; exon_number "10"; gene_name "RH17"; oId "CUFF.12679.2"; nearest_ref "AT2G40700.1"; class_code "j"; tss_id "TSS13669";
Chr2	Cufflinks	exon	16978774	16979020	.	+	.	gene_id "XLOC_010859"; transcript_id "TCONS_00022453"; exon_number "11"; gene_name "RH17"; oId "CUFF.12679.2"; nearest_ref "AT2G40700.1"; class_code "j"; tss_id "TSS13669";
Chr2	Cufflinks	exon	16979117	16979616	.	+	.	gene_id "XLOC_010859"; transcript_id "TCONS_00022453"; exon_number "12"; gene_name "RH17"; oId "CUFF.12679.2"; nearest_ref "AT2G40700.1"; class_code "j"; tss_id "TSS13669";
Chr2	Cufflinks	exon	16976718	16976918	.	+	.	gene_id "XLOC_010859"; transcript_id "TCONS_00027724"; exon_number "1"; gene_name "RH17"; oId "CUFF.9723.1"; nearest_ref "AT2G40700.1"; class_code "j"; tss_id "TSS13670";
Chr2	Cufflinks	exon	16977008	16977080	.	+	.	gene_id "XLOC_010859"; transcript_id "TCONS_00027724"; exon_number "2"; gene_name "RH17"; oId "CUFF.9723.1"; nearest_ref "AT2G40700.1"; class_code "j"; tss_id "TSS13670";
Chr2	Cufflinks	exon	16977182	16977291	.	+	.	gene_id "XLOC_010859"; transcript_id "TCONS_00027724"; exon_number "3"; gene_name "RH17"; oId "CUFF.9723.1"; nearest_ref "AT2G40700.1"; class_code "j"; tss_id "TSS13670";
Chr2	Cufflinks	exon	16977376	16977689	.	+	.	gene_id "XLOC_010859"; transcript_id "TCONS_00027724"; exon_number "4"; gene_name "RH17"; oId "CUFF.9723.1"; nearest_ref "AT2G40700.1"; class_code "j"; tss_id "TSS13670";
Chr2	Cufflinks	exon	16977772	16978124	.	+	.	gene_id "XLOC_010859"; transcript_id "TCONS_00027724"; exon_number "5"; gene_name "RH17"; oId "CUFF.9723.1"; nearest_ref "AT2G40700.1"; class_code "j"; tss_id "TSS13670";
Chr2	Cufflinks	exon	16978200	16978273	.	+	.	gene_id "XLOC_010859"; transcript_id "TCONS_00027724"; exon_number "6"; gene_name "RH17"; oId "CUFF.9723.1"; nearest_ref "AT2G40700.1"; class_code "j"; tss_id "TSS13670";
Chr2	Cufflinks	exon	16978367	16978674	.	+	.	gene_id "XLOC_010859"; transcript_id "TCONS_00027724"; exon_number "7"; gene_name "RH17"; oId "CUFF.9723.1"; nearest_ref "AT2G40700.1"; class_code "j"; tss_id "TSS13670";
Chr2	Cufflinks	exon	16978774	16979020	.	+	.	gene_id "XLOC_010859"; transcript_id "TCONS_00027724"; exon_number "8"; gene_name "RH17"; oId "CUFF.9723.1"; nearest_ref "AT2G40700.1"; class_code "j"; tss_id "TSS13670";
Chr2	Cufflinks	exon	16979117	16979619	.	+	.	gene_id "XLOC_010859"; transcript_id "TCONS_00027724"; exon_number "9"; gene_name "RH17"; oId "CUFF.9723.1"; nearest_ref "AT2G40700.1"; class_code "j"; tss_id "TSS13670";
Chr2	Cufflinks	exon	16976783	16976918	.	+	.	gene_id "XLOC_010859"; transcript_id "TCONS_00022454"; exon_number "1"; gene_name "RH17"; oId "AT2G40700.1"; nearest_ref "AT2G40700.1"; class_code "="; tss_id "TSS13670"; p_id "P10657";
Chr2	Cufflinks	exon	16977008	16977080	.	+	.	gene_id "XLOC_010859"; transcript_id "TCONS_00022454"; exon_number "2"; gene_name "RH17"; oId "AT2G40700.1"; nearest_ref "AT2G40700.1"; class_code "="; tss_id "TSS13670"; p_id "P10657";
Chr2	Cufflinks	exon	16977182	16977291	.	+	.	gene_id "XLOC_010859"; transcript_id "TCONS_00022454"; exon_number "3"; gene_name "RH17"; oId "AT2G40700.1"; nearest_ref "AT2G40700.1"; class_code "="; tss_id "TSS13670"; p_id "P10657";
Chr2	Cufflinks	exon	16977376	16977519	.	+	.	gene_id "XLOC_010859"; transcript_id "TCONS_00022454"; exon_number "4"; gene_name "RH17"; oId "AT2G40700.1"; nearest_ref "AT2G40700.1"; class_code "="; tss_id "TSS13670"; p_id "P10657";
Chr2	Cufflinks	exon	16977581	16977689	.	+	.	gene_id "XLOC_010859"; transcript_id "TCONS_00022454"; exon_number "5"; gene_name "RH17"; oId "AT2G40700.1"; nearest_ref "AT2G40700.1"; class_code "="; tss_id "TSS13670"; p_id "P10657";
Chr2	Cufflinks	exon	16977772	16978124	.	+	.	gene_id "XLOC_010859"; transcript_id "TCONS_00022454"; exon_number "6"; gene_name "RH17"; oId "AT2G40700.1"; nearest_ref "AT2G40700.1"; class_code "="; tss_id "TSS13670"; p_id "P10657";
Chr2	Cufflinks	exon	16978200	16978273	.	+	.	gene_id "XLOC_010859"; transcript_id "TCONS_00022454"; exon_number "7"; gene_name "RH17"; oId "AT2G40700.1"; nearest_ref "AT2G40700.1"; class_code "="; tss_id "TSS13670"; p_id "P10657";
Chr2	Cufflinks	exon	16978367	16978674	.	+	.	gene_id "XLOC_010859"; transcript_id "TCONS_00022454"; exon_number "8"; gene_name "RH17"; oId "AT2G40700.1"; nearest_ref "AT2G40700.1"; class_code "="; tss_id "TSS13670"; p_id "P10657";
Chr2	Cufflinks	exon	16978774	16979020	.	+	.	gene_id "XLOC_010859"; transcript_id "TCONS_00022454"; exon_number "9"; gene_name "RH17"; oId "AT2G40700.1"; nearest_ref "AT2G40700.1"; class_code "="; tss_id "TSS13670"; p_id "P10657";
Chr2	Cufflinks	exon	16979117	16979558	.	+	.	gene_id "XLOC_010859"; transcript_id "TCONS_00022454"; exon_number "10"; gene_name "RH17"; oId "AT2G40700.1"; nearest_ref "AT2G40700.1"; class_code "="; tss_id "TSS13670"; p_id "P10657";
Chr2	Cufflinks	exon	16987269	16989851	.	+	.	gene_id "XLOC_010860"; transcript_id "TCONS_00022455"; exon_number "1"; gene_name "PCMP-E26"; oId "AT2G40720.1"; nearest_ref "AT2G40720.1"; class_code "="; tss_id "TSS13671"; p_id "P10659";
Chr2	Cufflinks	exon	16997177	16997622	.	+	.	gene_id "XLOC_010861"; transcript_id "TCONS_00022456"; exon_number "1"; gene_name "WRKY55"; oId "AT2G40740.2"; nearest_ref "AT2G40740.2"; class_code "="; tss_id "TSS13672"; p_id "P10661";
Chr2	Cufflinks	exon	16998976	16999276	.	+	.	gene_id "XLOC_010861"; transcript_id "TCONS_00022456"; exon_number "2"; gene_name "WRKY55"; oId "AT2G40740.2"; nearest_ref "AT2G40740.2"; class_code "="; tss_id "TSS13672"; p_id "P10661";
Chr2	Cufflinks	exon	16997177	16997622	.	+	.	gene_id "XLOC_010861"; transcript_id "TCONS_00022457"; exon_number "1"; gene_name "WRKY55"; oId "AT2G40740.1"; nearest_ref "AT2G40740.1"; class_code "="; tss_id "TSS13672"; p_id "P10660";
Chr2	Cufflinks	exon	16998377	16998508	.	+	.	gene_id "XLOC_010861"; transcript_id "TCONS_00022457"; exon_number "2"; gene_name "WRKY55"; oId "AT2G40740.1"; nearest_ref "AT2G40740.1"; class_code "="; tss_id "TSS13672"; p_id "P10660";
Chr2	Cufflinks	exon	16998976	16999277	.	+	.	gene_id "XLOC_010861"; transcript_id "TCONS_00022457"; exon_number "3"; gene_name "WRKY55"; oId "AT2G40740.1"; nearest_ref "AT2G40740.1"; class_code "="; tss_id "TSS13672"; p_id "P10660";
Chr2	Cufflinks	exon	17009980	17010445	.	+	.	gene_id "XLOC_010862"; transcript_id "TCONS_00027725"; exon_number "1"; gene_name "STR7"; oId "CUFF.9727.1"; nearest_ref "AT2G40760.1"; class_code "j"; tss_id "TSS13673";
Chr2	Cufflinks	exon	17010606	17010857	.	+	.	gene_id "XLOC_010862"; transcript_id "TCONS_00027725"; exon_number "2"; gene_name "STR7"; oId "CUFF.9727.1"; nearest_ref "AT2G40760.1"; class_code "j"; tss_id "TSS13673";
Chr2	Cufflinks	exon	17010941	17011039	.	+	.	gene_id "XLOC_010862"; transcript_id "TCONS_00027725"; exon_number "3"; gene_name "STR7"; oId "CUFF.9727.1"; nearest_ref "AT2G40760.1"; class_code "j"; tss_id "TSS13673";
Chr2	Cufflinks	exon	17011218	17011510	.	+	.	gene_id "XLOC_010862"; transcript_id "TCONS_00027725"; exon_number "4"; gene_name "STR7"; oId "CUFF.9727.1"; nearest_ref "AT2G40760.1"; class_code "j"; tss_id "TSS13673";
Chr2	Cufflinks	exon	17011588	17012082	.	+	.	gene_id "XLOC_010862"; transcript_id "TCONS_00027725"; exon_number "5"; gene_name "STR7"; oId "CUFF.9727.1"; nearest_ref "AT2G40760.1"; class_code "j"; tss_id "TSS13673";
Chr2	Cufflinks	exon	17010048	17010445	.	+	.	gene_id "XLOC_010862"; transcript_id "TCONS_00022458"; exon_number "1"; gene_name "STR7"; oId "AT2G40760.1"; nearest_ref "AT2G40760.1"; class_code "="; tss_id "TSS13673"; p_id "P10662";
Chr2	Cufflinks	exon	17010606	17010857	.	+	.	gene_id "XLOC_010862"; transcript_id "TCONS_00022458"; exon_number "2"; gene_name "STR7"; oId "AT2G40760.1"; nearest_ref "AT2G40760.1"; class_code "="; tss_id "TSS13673"; p_id "P10662";
Chr2	Cufflinks	exon	17010941	17011039	.	+	.	gene_id "XLOC_010862"; transcript_id "TCONS_00022458"; exon_number "3"; gene_name "STR7"; oId "AT2G40760.1"; nearest_ref "AT2G40760.1"; class_code "="; tss_id "TSS13673"; p_id "P10662";
Chr2	Cufflinks	exon	17011214	17011510	.	+	.	gene_id "XLOC_010862"; transcript_id "TCONS_00022458"; exon_number "4"; gene_name "STR7"; oId "AT2G40760.1"; nearest_ref "AT2G40760.1"; class_code "="; tss_id "TSS13673"; p_id "P10662";
Chr2	Cufflinks	exon	17011588	17012067	.	+	.	gene_id "XLOC_010862"; transcript_id "TCONS_00022458"; exon_number "5"; gene_name "STR7"; oId "AT2G40760.1"; nearest_ref "AT2G40760.1"; class_code "="; tss_id "TSS13673"; p_id "P10662";
Chr2	Cufflinks	exon	17012198	17012417	.	+	.	gene_id "XLOC_010863"; transcript_id "TCONS_00022459"; exon_number "1"; gene_name "AT2G40765"; oId "AT2G40765.1"; nearest_ref "AT2G40765.1"; class_code "="; tss_id "TSS13674"; p_id "P10663";
Chr2	Cufflinks	exon	17013025	17013325	.	+	.	gene_id "XLOC_010863"; transcript_id "TCONS_00022459"; exon_number "2"; gene_name "AT2G40765"; oId "AT2G40765.1"; nearest_ref "AT2G40765.1"; class_code "="; tss_id "TSS13674"; p_id "P10663";
Chr2	Cufflinks	exon	17021505	17021988	.	+	.	gene_id "XLOC_010864"; transcript_id "TCONS_00022460"; exon_number "1"; gene_name "AT2G40780"; oId "AT2G40780.1"; nearest_ref "AT2G40780.1"; class_code "="; tss_id "TSS13675"; p_id "P10665";
Chr2	Cufflinks	exon	17022151	17022226	.	+	.	gene_id "XLOC_010864"; transcript_id "TCONS_00022460"; exon_number "2"; gene_name "AT2G40780"; oId "AT2G40780.1"; nearest_ref "AT2G40780.1"; class_code "="; tss_id "TSS13675"; p_id "P10665";
Chr2	Cufflinks	exon	17022337	17022463	.	+	.	gene_id "XLOC_010864"; transcript_id "TCONS_00022460"; exon_number "3"; gene_name "AT2G40780"; oId "AT2G40780.1"; nearest_ref "AT2G40780.1"; class_code "="; tss_id "TSS13675"; p_id "P10665";
Chr2	Cufflinks	exon	17022550	17022916	.	+	.	gene_id "XLOC_010864"; transcript_id "TCONS_00022460"; exon_number "4"; gene_name "AT2G40780"; oId "AT2G40780.1"; nearest_ref "AT2G40780.1"; class_code "="; tss_id "TSS13675"; p_id "P10665";
Chr2	Cufflinks	exon	17021740	17021988	.	+	.	gene_id "XLOC_010864"; transcript_id "TCONS_00022461"; exon_number "1"; gene_name "AT2G40780"; oId "AT2G40780.2"; nearest_ref "AT2G40780.2"; class_code "="; tss_id "TSS13676"; p_id "P10664";
Chr2	Cufflinks	exon	17022129	17022226	.	+	.	gene_id "XLOC_010864"; transcript_id "TCONS_00022461"; exon_number "2"; gene_name "AT2G40780"; oId "AT2G40780.2"; nearest_ref "AT2G40780.2"; class_code "="; tss_id "TSS13676"; p_id "P10664";
Chr2	Cufflinks	exon	17022337	17022463	.	+	.	gene_id "XLOC_010864"; transcript_id "TCONS_00022461"; exon_number "3"; gene_name "AT2G40780"; oId "AT2G40780.2"; nearest_ref "AT2G40780.2"; class_code "="; tss_id "TSS13676"; p_id "P10664";
Chr2	Cufflinks	exon	17022550	17022916	.	+	.	gene_id "XLOC_010864"; transcript_id "TCONS_00022461"; exon_number "4"; gene_name "AT2G40780"; oId "AT2G40780.2"; nearest_ref "AT2G40780.2"; class_code "="; tss_id "TSS13676"; p_id "P10664";
Chr2	Cufflinks	exon	17028128	17029697	.	+	.	gene_id "XLOC_010865"; transcript_id "TCONS_00022462"; exon_number "1"; gene_name "AT2G40802"; oId "CUFF.12700.1"; nearest_ref "AT2G40802.1"; class_code "."; tss_id "TSS13677";
Chr2	Cufflinks	exon	17029701	17029899	.	+	.	gene_id "XLOC_010866"; transcript_id "TCONS_00022463"; exon_number "1"; gene_name "MIR319C"; oId "AT2G40805.1"; nearest_ref "AT2G40805.1"; class_code "="; tss_id "TSS13678";
Chr2	Cufflinks	exon	17032464	17032587	.	+	.	gene_id "XLOC_010867"; transcript_id "TCONS_00027726"; exon_number "1"; gene_name "ATATG18C"; oId "CUFF.9731.2"; nearest_ref "AT2G40810.1"; class_code "j"; tss_id "TSS13679";
Chr2	Cufflinks	exon	17032668	17033402	.	+	.	gene_id "XLOC_010867"; transcript_id "TCONS_00027726"; exon_number "2"; gene_name "ATATG18C"; oId "CUFF.9731.2"; nearest_ref "AT2G40810.1"; class_code "j"; tss_id "TSS13679";
Chr2	Cufflinks	exon	17033475	17033724	.	+	.	gene_id "XLOC_010867"; transcript_id "TCONS_00027726"; exon_number "3"; gene_name "ATATG18C"; oId "CUFF.9731.2"; nearest_ref "AT2G40810.1"; class_code "j"; tss_id "TSS13679";
Chr2	Cufflinks	exon	17033981	17034600	.	+	.	gene_id "XLOC_010867"; transcript_id "TCONS_00027726"; exon_number "4"; gene_name "ATATG18C"; oId "CUFF.9731.2"; nearest_ref "AT2G40810.1"; class_code "j"; tss_id "TSS13679";
Chr2	Cufflinks	exon	17032464	17033724	.	+	.	gene_id "XLOC_010867"; transcript_id "TCONS_00027727"; exon_number "1"; gene_name "ATATG18C"; oId "CUFF.9731.3"; nearest_ref "AT2G40810.1"; class_code "j"; tss_id "TSS13679";
Chr2	Cufflinks	exon	17033981	17034104	.	+	.	gene_id "XLOC_010867"; transcript_id "TCONS_00027727"; exon_number "2"; gene_name "ATATG18C"; oId "CUFF.9731.3"; nearest_ref "AT2G40810.1"; class_code "j"; tss_id "TSS13679";
Chr2	Cufflinks	exon	17034248	17034600	.	+	.	gene_id "XLOC_010867"; transcript_id "TCONS_00027727"; exon_number "3"; gene_name "ATATG18C"; oId "CUFF.9731.3"; nearest_ref "AT2G40810.1"; class_code "j"; tss_id "TSS13679";
Chr2	Cufflinks	exon	17032464	17032577	.	+	.	gene_id "XLOC_010867"; transcript_id "TCONS_00022464"; exon_number "1"; gene_name "ATATG18C"; oId "AT2G40810.1"; nearest_ref "AT2G40810.1"; class_code "="; tss_id "TSS13679"; p_id "P10666";
Chr2	Cufflinks	exon	17032668	17033402	.	+	.	gene_id "XLOC_010867"; transcript_id "TCONS_00022464"; exon_number "2"; gene_name "ATATG18C"; oId "AT2G40810.1"; nearest_ref "AT2G40810.1"; class_code "="; tss_id "TSS13679"; p_id "P10666";
```
