## Supplementary data 3 for "Characterization of *Arabidopsis thaliana* promoter bidirectionality and antisense RNAs by depletion of nuclear RNA decay enzymes": cuffcompare_combined.gtf (part 35 of 100)

```
Chr2	Cufflinks	exon	17033475	17033724	.	+	.	gene_id "XLOC_010867"; transcript_id "TCONS_00022464"; exon_number "3"; gene_name "ATATG18C"; oId "AT2G40810.1"; nearest_ref "AT2G40810.1"; class_code "="; tss_id "TSS13679"; p_id "P10666";
Chr2	Cufflinks	exon	17033981	17034104	.	+	.	gene_id "XLOC_010867"; transcript_id "TCONS_00022464"; exon_number "4"; gene_name "ATATG18C"; oId "AT2G40810.1"; nearest_ref "AT2G40810.1"; class_code "="; tss_id "TSS13679"; p_id "P10666";
Chr2	Cufflinks	exon	17034248	17034600	.	+	.	gene_id "XLOC_010867"; transcript_id "TCONS_00022464"; exon_number "5"; gene_name "ATATG18C"; oId "AT2G40810.1"; nearest_ref "AT2G40810.1"; class_code "="; tss_id "TSS13679"; p_id "P10666";
Chr2	Cufflinks	exon	17032494	17032587	.	+	.	gene_id "XLOC_010867"; transcript_id "TCONS_00022465"; exon_number "1"; gene_name "ATATG18C"; oId "AT2G40810.2"; nearest_ref "AT2G40810.2"; class_code "="; tss_id "TSS13679"; p_id "P10666";
Chr2	Cufflinks	exon	17032668	17033402	.	+	.	gene_id "XLOC_010867"; transcript_id "TCONS_00022465"; exon_number "2"; gene_name "ATATG18C"; oId "AT2G40810.2"; nearest_ref "AT2G40810.2"; class_code "="; tss_id "TSS13679"; p_id "P10666";
Chr2	Cufflinks	exon	17033475	17033724	.	+	.	gene_id "XLOC_010867"; transcript_id "TCONS_00022465"; exon_number "3"; gene_name "ATATG18C"; oId "AT2G40810.2"; nearest_ref "AT2G40810.2"; class_code "="; tss_id "TSS13679"; p_id "P10666";
Chr2	Cufflinks	exon	17033981	17034104	.	+	.	gene_id "XLOC_010867"; transcript_id "TCONS_00022465"; exon_number "4"; gene_name "ATATG18C"; oId "AT2G40810.2"; nearest_ref "AT2G40810.2"; class_code "="; tss_id "TSS13679"; p_id "P10666";
Chr2	Cufflinks	exon	17034248	17034600	.	+	.	gene_id "XLOC_010867"; transcript_id "TCONS_00022465"; exon_number "5"; gene_name "ATATG18C"; oId "AT2G40810.2"; nearest_ref "AT2G40810.2"; class_code "="; tss_id "TSS13679"; p_id "P10666";
Chr2	Cufflinks	exon	17042652	17042783	.	+	.	gene_id "XLOC_010868"; transcript_id "TCONS_00022466"; exon_number "1"; gene_name "RHC1A"; oId "AT2G40830.1"; nearest_ref "AT2G40830.1"; class_code "="; tss_id "TSS13680"; p_id "P10667";
Chr2	Cufflinks	exon	17043524	17044859	.	+	.	gene_id "XLOC_010868"; transcript_id "TCONS_00022466"; exon_number "2"; gene_name "RHC1A"; oId "AT2G40830.1"; nearest_ref "AT2G40830.1"; class_code "="; tss_id "TSS13680"; p_id "P10667";
Chr2	Cufflinks	exon	17042654	17042783	.	+	.	gene_id "XLOC_010868"; transcript_id "TCONS_00022467"; exon_number "1"; gene_name "RHC1A"; oId "AT2G40830.3"; nearest_ref "AT2G40830.3"; class_code "="; tss_id "TSS13680"; p_id "P10667";
Chr2	Cufflinks	exon	17042881	17042892	.	+	.	gene_id "XLOC_010868"; transcript_id "TCONS_00022467"; exon_number "2"; gene_name "RHC1A"; oId "AT2G40830.3"; nearest_ref "AT2G40830.3"; class_code "="; tss_id "TSS13680"; p_id "P10667";
Chr2	Cufflinks	exon	17043524	17044857	.	+	.	gene_id "XLOC_010868"; transcript_id "TCONS_00022467"; exon_number "3"; gene_name "RHC1A"; oId "AT2G40830.3"; nearest_ref "AT2G40830.3"; class_code "="; tss_id "TSS13680"; p_id "P10667";
Chr2	Cufflinks	exon	17042676	17042892	.	+	.	gene_id "XLOC_010868"; transcript_id "TCONS_00022468"; exon_number "1"; gene_name "RHC1A"; oId "AT2G40830.2"; nearest_ref "AT2G40830.2"; class_code "="; tss_id "TSS13680"; p_id "P10667";
Chr2	Cufflinks	exon	17043524	17044857	.	+	.	gene_id "XLOC_010868"; transcript_id "TCONS_00022468"; exon_number "2"; gene_name "RHC1A"; oId "AT2G40830.2"; nearest_ref "AT2G40830.2"; class_code "="; tss_id "TSS13680"; p_id "P10667";
Chr2	Cufflinks	exon	17044963	17045186	.	+	.	gene_id "XLOC_010869"; transcript_id "TCONS_00022469"; exon_number "1"; gene_name "DPE2"; oId "AT2G40840.1"; nearest_ref "AT2G40840.1"; class_code "="; tss_id "TSS13681"; p_id "P10668";
Chr2	Cufflinks	exon	17045365	17045730	.	+	.	gene_id "XLOC_010869"; transcript_id "TCONS_00022469"; exon_number "2"; gene_name "DPE2"; oId "AT2G40840.1"; nearest_ref "AT2G40840.1"; class_code "="; tss_id "TSS13681"; p_id "P10668";
Chr2	Cufflinks	exon	17045824	17045941	.	+	.	gene_id "XLOC_010869"; transcript_id "TCONS_00022469"; exon_number "3"; gene_name "DPE2"; oId "AT2G40840.1"; nearest_ref "AT2G40840.1"; class_code "="; tss_id "TSS13681"; p_id "P10668";
Chr2	Cufflinks	exon	17046052	17046107	.	+	.	gene_id "XLOC_010869"; transcript_id "TCONS_00022469"; exon_number "4"; gene_name "DPE2"; oId "AT2G40840.1"; nearest_ref "AT2G40840.1"; class_code "="; tss_id "TSS13681"; p_id "P10668";
Chr2	Cufflinks	exon	17046208	17046335	.	+	.	gene_id "XLOC_010869"; transcript_id "TCONS_00022469"; exon_number "5"; gene_name "DPE2"; oId "AT2G40840.1"; nearest_ref "AT2G40840.1"; class_code "="; tss_id "TSS13681"; p_id "P10668";
Chr2	Cufflinks	exon	17046439	17046565	.	+	.	gene_id "XLOC_010869"; transcript_id "TCONS_00022469"; exon_number "6"; gene_name "DPE2"; oId "AT2G40840.1"; nearest_ref "AT2G40840.1"; class_code "="; tss_id "TSS13681"; p_id "P10668";
Chr2	Cufflinks	exon	17046648	17046844	.	+	.	gene_id "XLOC_010869"; transcript_id "TCONS_00022469"; exon_number "7"; gene_name "DPE2"; oId "AT2G40840.1"; nearest_ref "AT2G40840.1"; class_code "="; tss_id "TSS13681"; p_id "P10668";
Chr2	Cufflinks	exon	17047168	17047246	.	+	.	gene_id "XLOC_010869"; transcript_id "TCONS_00022469"; exon_number "8"; gene_name "DPE2"; oId "AT2G40840.1"; nearest_ref "AT2G40840.1"; class_code "="; tss_id "TSS13681"; p_id "P10668";
Chr2	Cufflinks	exon	17047324	17047362	.	+	.	gene_id "XLOC_010869"; transcript_id "TCONS_00022469"; exon_number "9"; gene_name "DPE2"; oId "AT2G40840.1"; nearest_ref "AT2G40840.1"; class_code "="; tss_id "TSS13681"; p_id "P10668";
Chr2	Cufflinks	exon	17047579	17047698	.	+	.	gene_id "XLOC_010869"; transcript_id "TCONS_00022469"; exon_number "10"; gene_name "DPE2"; oId "AT2G40840.1"; nearest_ref "AT2G40840.1"; class_code "="; tss_id "TSS13681"; p_id "P10668";
Chr2	Cufflinks	exon	17047821	17047922	.	+	.	gene_id "XLOC_010869"; transcript_id "TCONS_00022469"; exon_number "11"; gene_name "DPE2"; oId "AT2G40840.1"; nearest_ref "AT2G40840.1"; class_code "="; tss_id "TSS13681"; p_id "P10668";
Chr2	Cufflinks	exon	17048041	17048124	.	+	.	gene_id "XLOC_010869"; transcript_id "TCONS_00022469"; exon_number "12"; gene_name "DPE2"; oId "AT2G40840.1"; nearest_ref "AT2G40840.1"; class_code "="; tss_id "TSS13681"; p_id "P10668";
Chr2	Cufflinks	exon	17048225	17048467	.	+	.	gene_id "XLOC_010869"; transcript_id "TCONS_00022469"; exon_number "13"; gene_name "DPE2"; oId "AT2G40840.1"; nearest_ref "AT2G40840.1"; class_code "="; tss_id "TSS13681"; p_id "P10668";
Chr2	Cufflinks	exon	17048543	17048668	.	+	.	gene_id "XLOC_010869"; transcript_id "TCONS_00022469"; exon_number "14"; gene_name "DPE2"; oId "AT2G40840.1"; nearest_ref "AT2G40840.1"; class_code "="; tss_id "TSS13681"; p_id "P10668";
Chr2	Cufflinks	exon	17048747	17048821	.	+	.	gene_id "XLOC_010869"; transcript_id "TCONS_00022469"; exon_number "15"; gene_name "DPE2"; oId "AT2G40840.1"; nearest_ref "AT2G40840.1"; class_code "="; tss_id "TSS13681"; p_id "P10668";
Chr2	Cufflinks	exon	17048936	17049007	.	+	.	gene_id "XLOC_010869"; transcript_id "TCONS_00022469"; exon_number "16"; gene_name "DPE2"; oId "AT2G40840.1"; nearest_ref "AT2G40840.1"; class_code "="; tss_id "TSS13681"; p_id "P10668";
Chr2	Cufflinks	exon	17049148	17049267	.	+	.	gene_id "XLOC_010869"; transcript_id "TCONS_00022469"; exon_number "17"; gene_name "DPE2"; oId "AT2G40840.1"; nearest_ref "AT2G40840.1"; class_code "="; tss_id "TSS13681"; p_id "P10668";
Chr2	Cufflinks	exon	17049398	17049495	.	+	.	gene_id "XLOC_010869"; transcript_id "TCONS_00022469"; exon_number "18"; gene_name "DPE2"; oId "AT2G40840.1"; nearest_ref "AT2G40840.1"; class_code "="; tss_id "TSS13681"; p_id "P10668";
Chr2	Cufflinks	exon	17049669	17049828	.	+	.	gene_id "XLOC_010869"; transcript_id "TCONS_00022469"; exon_number "19"; gene_name "DPE2"; oId "AT2G40840.1"; nearest_ref "AT2G40840.1"; class_code "="; tss_id "TSS13681"; p_id "P10668";
Chr2	Cufflinks	exon	17049917	17050015	.	+	.	gene_id "XLOC_010869"; transcript_id "TCONS_00022469"; exon_number "20"; gene_name "DPE2"; oId "AT2G40840.1"; nearest_ref "AT2G40840.1"; class_code "="; tss_id "TSS13681"; p_id "P10668";
Chr2	Cufflinks	exon	17050140	17050337	.	+	.	gene_id "XLOC_010869"; transcript_id "TCONS_00022469"; exon_number "21"; gene_name "DPE2"; oId "AT2G40840.1"; nearest_ref "AT2G40840.1"; class_code "="; tss_id "TSS13681"; p_id "P10668";
Chr2	Cufflinks	exon	17050438	17050531	.	+	.	gene_id "XLOC_010869"; transcript_id "TCONS_00022469"; exon_number "22"; gene_name "DPE2"; oId "AT2G40840.1"; nearest_ref "AT2G40840.1"; class_code "="; tss_id "TSS13681"; p_id "P10668";
Chr2	Cufflinks	exon	17050610	17050947	.	+	.	gene_id "XLOC_010869"; transcript_id "TCONS_00022469"; exon_number "23"; gene_name "DPE2"; oId "AT2G40840.1"; nearest_ref "AT2G40840.1"; class_code "="; tss_id "TSS13681"; p_id "P10668";
Chr2	Cufflinks	exon	17051123	17051297	.	+	.	gene_id "XLOC_010870"; transcript_id "TCONS_00022470"; exon_number "1"; gene_name "ATPI4K GAMMA 1"; oId "AT2G40850.1"; nearest_ref "AT2G40850.1"; class_code "="; tss_id "TSS13682"; p_id "P10669";
Chr2	Cufflinks	exon	17051388	17053292	.	+	.	gene_id "XLOC_010870"; transcript_id "TCONS_00022470"; exon_number "2"; gene_name "ATPI4K GAMMA 1"; oId "AT2G40850.1"; nearest_ref "AT2G40850.1"; class_code "="; tss_id "TSS13682"; p_id "P10669";
Chr2	Cufflinks	exon	17057402	17057657	.	+	.	gene_id "XLOC_010871"; transcript_id "TCONS_00022471"; exon_number "1"; gene_name "FL3-27"; oId "AT2G40880.1"; nearest_ref "AT2G40880.1"; class_code "="; tss_id "TSS13683"; p_id "P10670";
Chr2	Cufflinks	exon	17057748	17058122	.	+	.	gene_id "XLOC_010871"; transcript_id "TCONS_00022471"; exon_number "2"; gene_name "FL3-27"; oId "AT2G40880.1"; nearest_ref "AT2G40880.1"; class_code "="; tss_id "TSS13683"; p_id "P10670";
Chr2	Cufflinks	exon	17082848	17082885	.	+	.	gene_id "XLOC_010872"; transcript_id "TCONS_00022473"; exon_number "1"; gene_name "PCR10"; oId "AT2G40935.3"; nearest_ref "AT2G40935.3"; class_code "="; tss_id "TSS13684"; p_id "P10672";
Chr2	Cufflinks	exon	17083144	17083346	.	+	.	gene_id "XLOC_010872"; transcript_id "TCONS_00022473"; exon_number "2"; gene_name "PCR10"; oId "AT2G40935.3"; nearest_ref "AT2G40935.3"; class_code "="; tss_id "TSS13684"; p_id "P10672";
Chr2	Cufflinks	exon	17083737	17083963	.	+	.	gene_id "XLOC_010872"; transcript_id "TCONS_00022473"; exon_number "3"; gene_name "PCR10"; oId "AT2G40935.3"; nearest_ref "AT2G40935.3"; class_code "="; tss_id "TSS13684"; p_id "P10672";
Chr2	Cufflinks	exon	17084052	17084339	.	+	.	gene_id "XLOC_010872"; transcript_id "TCONS_00022473"; exon_number "4"; gene_name "PCR10"; oId "AT2G40935.3"; nearest_ref "AT2G40935.3"; class_code "="; tss_id "TSS13684"; p_id "P10672";
Chr2	Cufflinks	exon	17082848	17082885	.	+	.	gene_id "XLOC_010872"; transcript_id "TCONS_00022472"; exon_number "1"; gene_name "PCR10"; oId "AT2G40935.2"; nearest_ref "AT2G40935.2"; class_code "="; tss_id "TSS13684"; p_id "P10671";
Chr2	Cufflinks	exon	17083144	17083444	.	+	.	gene_id "XLOC_010872"; transcript_id "TCONS_00022472"; exon_number "2"; gene_name "PCR10"; oId "AT2G40935.2"; nearest_ref "AT2G40935.2"; class_code "="; tss_id "TSS13684"; p_id "P10671";
Chr2	Cufflinks	exon	17083737	17083963	.	+	.	gene_id "XLOC_010872"; transcript_id "TCONS_00022472"; exon_number "3"; gene_name "PCR10"; oId "AT2G40935.2"; nearest_ref "AT2G40935.2"; class_code "="; tss_id "TSS13684"; p_id "P10671";
Chr2	Cufflinks	exon	17084052	17084339	.	+	.	gene_id "XLOC_010872"; transcript_id "TCONS_00022472"; exon_number "4"; gene_name "PCR10"; oId "AT2G40935.2"; nearest_ref "AT2G40935.2"; class_code "="; tss_id "TSS13684"; p_id "P10671";
Chr2	Cufflinks	exon	17082975	17083016	.	+	.	gene_id "XLOC_010872"; transcript_id "TCONS_00022474"; exon_number "1"; gene_name "PCR10"; oId "AT2G40935.1"; nearest_ref "AT2G40935.1"; class_code "="; tss_id "TSS13685"; p_id "P10673";
Chr2	Cufflinks	exon	17083144	17083379	.	+	.	gene_id "XLOC_010872"; transcript_id "TCONS_00022474"; exon_number "2"; gene_name "PCR10"; oId "AT2G40935.1"; nearest_ref "AT2G40935.1"; class_code "="; tss_id "TSS13685"; p_id "P10673";
Chr2	Cufflinks	exon	17083737	17083963	.	+	.	gene_id "XLOC_010872"; transcript_id "TCONS_00022474"; exon_number "3"; gene_name "PCR10"; oId "AT2G40935.1"; nearest_ref "AT2G40935.1"; class_code "="; tss_id "TSS13685"; p_id "P10673";
Chr2	Cufflinks	exon	17084052	17084347	.	+	.	gene_id "XLOC_010872"; transcript_id "TCONS_00022474"; exon_number "4"; gene_name "PCR10"; oId "AT2G40935.1"; nearest_ref "AT2G40935.1"; class_code "="; tss_id "TSS13685"; p_id "P10673";
Chr2	Cufflinks	exon	17093093	17095132	.	+	.	gene_id "XLOC_010873"; transcript_id "TCONS_00022475"; exon_number "1"; gene_name "AT2G40955"; oId "AT2G40955.1"; nearest_ref "AT2G40955.1"; class_code "="; tss_id "TSS13686"; p_id "P10674";
Chr2	Cufflinks	exon	17095522	17095748	.	+	.	gene_id "XLOC_010874"; transcript_id "TCONS_00022476"; exon_number "1"; gene_name "AT2G40960"; oId "AT2G40960.1"; nearest_ref "AT2G40960.1"; class_code "="; tss_id "TSS13687"; p_id "P10675";
Chr2	Cufflinks	exon	17096156	17096774	.	+	.	gene_id "XLOC_010874"; transcript_id "TCONS_00022476"; exon_number "2"; gene_name "AT2G40960"; oId "AT2G40960.1"; nearest_ref "AT2G40960.1"; class_code "="; tss_id "TSS13687"; p_id "P10675";
Chr2	Cufflinks	exon	17096870	17097143	.	+	.	gene_id "XLOC_010874"; transcript_id "TCONS_00022476"; exon_number "3"; gene_name "AT2G40960"; oId "AT2G40960.1"; nearest_ref "AT2G40960.1"; class_code "="; tss_id "TSS13687"; p_id "P10675";
Chr2	Cufflinks	exon	17097318	17097454	.	+	.	gene_id "XLOC_010874"; transcript_id "TCONS_00022476"; exon_number "4"; gene_name "AT2G40960"; oId "AT2G40960.1"; nearest_ref "AT2G40960.1"; class_code "="; tss_id "TSS13687"; p_id "P10675";
Chr2	Cufflinks	exon	17101956	17102096	.	+	.	gene_id "XLOC_010875"; transcript_id "TCONS_00027728"; exon_number "1"; gene_name "AT2G40980"; oId "CUFF.9741.1"; nearest_ref "AT2G40980.1"; class_code "j"; tss_id "TSS13688";
Chr2	Cufflinks	exon	17102461	17103277	.	+	.	gene_id "XLOC_010875"; transcript_id "TCONS_00027728"; exon_number "2"; gene_name "AT2G40980"; oId "CUFF.9741.1"; nearest_ref "AT2G40980.1"; class_code "j"; tss_id "TSS13688";
Chr2	Cufflinks	exon	17103338	17104907	.	+	.	gene_id "XLOC_010875"; transcript_id "TCONS_00027728"; exon_number "3"; gene_name "AT2G40980"; oId "CUFF.9741.1"; nearest_ref "AT2G40980.1"; class_code "j"; tss_id "TSS13688";
Chr2	Cufflinks	exon	17101998	17102096	.	+	.	gene_id "XLOC_010875"; transcript_id "TCONS_00022477"; exon_number "1"; gene_name "AT2G40980"; oId "CUFF.13059.1"; nearest_ref "AT2G40980.1"; class_code "j"; tss_id "TSS13688";
Chr2	Cufflinks	exon	17102461	17104831	.	+	.	gene_id "XLOC_010875"; transcript_id "TCONS_00022477"; exon_number "2"; gene_name "AT2G40980"; oId "CUFF.13059.1"; nearest_ref "AT2G40980.1"; class_code "j"; tss_id "TSS13688";
Chr2	Cufflinks	exon	17102090	17102096	.	+	.	gene_id "XLOC_010875"; transcript_id "TCONS_00022478"; exon_number "1"; gene_name "AT2G40980"; oId "AT2G40980.1"; nearest_ref "AT2G40980.1"; class_code "="; tss_id "TSS13689"; p_id "P10676";
Chr2	Cufflinks	exon	17102461	17102841	.	+	.	gene_id "XLOC_010875"; transcript_id "TCONS_00022478"; exon_number "2"; gene_name "AT2G40980"; oId "AT2G40980.1"; nearest_ref "AT2G40980.1"; class_code "="; tss_id "TSS13689"; p_id "P10676";
Chr2	Cufflinks	exon	17102978	17104802	.	+	.	gene_id "XLOC_010875"; transcript_id "TCONS_00022478"; exon_number "3"; gene_name "AT2G40980"; oId "AT2G40980.1"; nearest_ref "AT2G40980.1"; class_code "="; tss_id "TSS13689"; p_id "P10676";
Chr2	Cufflinks	exon	17109394	17109490	.	+	.	gene_id "XLOC_010876"; transcript_id "TCONS_00022479"; exon_number "1"; gene_name "AT2G40995"; oId "AT2G40995.1"; nearest_ref "AT2G40995.1"; class_code "="; tss_id "TSS13690"; p_id "P10677";
Chr2	Cufflinks	exon	17109564	17109712	.	+	.	gene_id "XLOC_010876"; transcript_id "TCONS_00022479"; exon_number "2"; gene_name "AT2G40995"; oId "AT2G40995.1"; nearest_ref "AT2G40995.1"; class_code "="; tss_id "TSS13690"; p_id "P10677";
Chr2	Cufflinks	exon	17110828	17110912	.	+	.	gene_id "XLOC_010877"; transcript_id "TCONS_00022480"; exon_number "1"; gene_name "LCR51"; oId "AT2G41997.1"; nearest_ref "AT2G41997.1"; class_code "="; tss_id "TSS13691"; p_id "P10678";
Chr2	Cufflinks	exon	17111023	17111207	.	+	.	gene_id "XLOC_010877"; transcript_id "TCONS_00022480"; exon_number "2"; gene_name "LCR51"; oId "AT2G41997.1"; nearest_ref "AT2G41997.1"; class_code "="; tss_id "TSS13691"; p_id "P10678";
Chr2	Cufflinks	exon	17111445	17112094	.	+	.	gene_id "XLOC_010878"; transcript_id "TCONS_00022481"; exon_number "1"; gene_name "ATJ72"; oId "AT2G41000.2"; nearest_ref "AT2G41000.2"; class_code "="; tss_id "TSS13692"; p_id "P10680";
Chr2	Cufflinks	exon	17112319	17112557	.	+	.	gene_id "XLOC_010878"; transcript_id "TCONS_00022481"; exon_number "2"; gene_name "ATJ72"; oId "AT2G41000.2"; nearest_ref "AT2G41000.2"; class_code "="; tss_id "TSS13692"; p_id "P10680";
Chr2	Cufflinks	exon	17111445	17112094	.	+	.	gene_id "XLOC_010878"; transcript_id "TCONS_00022482"; exon_number "1"; gene_name "ATJ72"; oId "CUFF.12712.3"; nearest_ref "AT2G41000.1"; class_code "="; tss_id "TSS13692"; p_id "P10679";
Chr2	Cufflinks	exon	17112319	17112388	.	+	.	gene_id "XLOC_010878"; transcript_id "TCONS_00022482"; exon_number "2"; gene_name "ATJ72"; oId "CUFF.12712.3"; nearest_ref "AT2G41000.1"; class_code "="; tss_id "TSS13692"; p_id "P10679";
Chr2	Cufflinks	exon	17113185	17114548	.	+	.	gene_id "XLOC_010878"; transcript_id "TCONS_00022482"; exon_number "3"; gene_name "ATJ72"; oId "CUFF.12712.3"; nearest_ref "AT2G41000.1"; class_code "="; tss_id "TSS13692"; p_id "P10679";
Chr2	Cufflinks	exon	17116941	17117556	.	+	.	gene_id "XLOC_010879"; transcript_id "TCONS_00022484"; exon_number "1"; gene_name "AT2G41020"; oId "CUFF.12713.2"; nearest_ref "AT2G41020.1"; class_code "j"; tss_id "TSS13693";
Chr2	Cufflinks	exon	17117660	17117942	.	+	.	gene_id "XLOC_010879"; transcript_id "TCONS_00022484"; exon_number "2"; gene_name "AT2G41020"; oId "CUFF.12713.2"; nearest_ref "AT2G41020.1"; class_code "j"; tss_id "TSS13693";
Chr2	Cufflinks	exon	17118041	17118122	.	+	.	gene_id "XLOC_010879"; transcript_id "TCONS_00022484"; exon_number "3"; gene_name "AT2G41020"; oId "CUFF.12713.2"; nearest_ref "AT2G41020.1"; class_code "j"; tss_id "TSS13693";
Chr2	Cufflinks	exon	17118204	17118391	.	+	.	gene_id "XLOC_010879"; transcript_id "TCONS_00022484"; exon_number "4"; gene_name "AT2G41020"; oId "CUFF.12713.2"; nearest_ref "AT2G41020.1"; class_code "j"; tss_id "TSS13693";
Chr2	Cufflinks	exon	17118540	17118614	.	+	.	gene_id "XLOC_010879"; transcript_id "TCONS_00022484"; exon_number "5"; gene_name "AT2G41020"; oId "CUFF.12713.2"; nearest_ref "AT2G41020.1"; class_code "j"; tss_id "TSS13693";
Chr2	Cufflinks	exon	17118855	17119014	.	+	.	gene_id "XLOC_010879"; transcript_id "TCONS_00022484"; exon_number "6"; gene_name "AT2G41020"; oId "CUFF.12713.2"; nearest_ref "AT2G41020.1"; class_code "j"; tss_id "TSS13693";
Chr2	Cufflinks	exon	17119360	17119579	.	+	.	gene_id "XLOC_010879"; transcript_id "TCONS_00022484"; exon_number "7"; gene_name "AT2G41020"; oId "CUFF.12713.2"; nearest_ref "AT2G41020.1"; class_code "j"; tss_id "TSS13693";
Chr2	Cufflinks	exon	17119838	17120392	.	+	.	gene_id "XLOC_010879"; transcript_id "TCONS_00022484"; exon_number "8"; gene_name "AT2G41020"; oId "CUFF.12713.2"; nearest_ref "AT2G41020.1"; class_code "j"; tss_id "TSS13693";
Chr2	Cufflinks	exon	17120579	17120630	.	+	.	gene_id "XLOC_010879"; transcript_id "TCONS_00022484"; exon_number "9"; gene_name "AT2G41020"; oId "CUFF.12713.2"; nearest_ref "AT2G41020.1"; class_code "j"; tss_id "TSS13693";
Chr2	Cufflinks	exon	17120746	17121141	.	+	.	gene_id "XLOC_010879"; transcript_id "TCONS_00022484"; exon_number "10"; gene_name "AT2G41020"; oId "CUFF.12713.2"; nearest_ref "AT2G41020.1"; class_code "j"; tss_id "TSS13693";
Chr2	Cufflinks	exon	17116941	17117556	.	+	.	gene_id "XLOC_010879"; transcript_id "TCONS_00022483"; exon_number "1"; gene_name "AT2G41020"; oId "CUFF.12713.1"; nearest_ref "AT2G41020.1"; class_code "j"; tss_id "TSS13693";
Chr2	Cufflinks	exon	17117660	17117694	.	+	.	gene_id "XLOC_010879"; transcript_id "TCONS_00022483"; exon_number "2"; gene_name "AT2G41020"; oId "CUFF.12713.1"; nearest_ref "AT2G41020.1"; class_code "j"; tss_id "TSS13693";
Chr2	Cufflinks	exon	17117861	17117942	.	+	.	gene_id "XLOC_010879"; transcript_id "TCONS_00022483"; exon_number "3"; gene_name "AT2G41020"; oId "CUFF.12713.1"; nearest_ref "AT2G41020.1"; class_code "j"; tss_id "TSS13693";
Chr2	Cufflinks	exon	17118041	17118122	.	+	.	gene_id "XLOC_010879"; transcript_id "TCONS_00022483"; exon_number "4"; gene_name "AT2G41020"; oId "CUFF.12713.1"; nearest_ref "AT2G41020.1"; class_code "j"; tss_id "TSS13693";
Chr2	Cufflinks	exon	17118204	17118614	.	+	.	gene_id "XLOC_010879"; transcript_id "TCONS_00022483"; exon_number "5"; gene_name "AT2G41020"; oId "CUFF.12713.1"; nearest_ref "AT2G41020.1"; class_code "j"; tss_id "TSS13693";
Chr2	Cufflinks	exon	17118855	17119014	.	+	.	gene_id "XLOC_010879"; transcript_id "TCONS_00022483"; exon_number "6"; gene_name "AT2G41020"; oId "CUFF.12713.1"; nearest_ref "AT2G41020.1"; class_code "j"; tss_id "TSS13693";
Chr2	Cufflinks	exon	17119360	17119579	.	+	.	gene_id "XLOC_010879"; transcript_id "TCONS_00022483"; exon_number "7"; gene_name "AT2G41020"; oId "CUFF.12713.1"; nearest_ref "AT2G41020.1"; class_code "j"; tss_id "TSS13693";
Chr2	Cufflinks	exon	17119855	17119930	.	+	.	gene_id "XLOC_010879"; transcript_id "TCONS_00022483"; exon_number "8"; gene_name "AT2G41020"; oId "CUFF.12713.1"; nearest_ref "AT2G41020.1"; class_code "j"; tss_id "TSS13693";
Chr2	Cufflinks	exon	17120276	17120393	.	+	.	gene_id "XLOC_010879"; transcript_id "TCONS_00022483"; exon_number "9"; gene_name "AT2G41020"; oId "CUFF.12713.1"; nearest_ref "AT2G41020.1"; class_code "j"; tss_id "TSS13693";
Chr2	Cufflinks	exon	17120579	17120630	.	+	.	gene_id "XLOC_010879"; transcript_id "TCONS_00022483"; exon_number "10"; gene_name "AT2G41020"; oId "CUFF.12713.1"; nearest_ref "AT2G41020.1"; class_code "j"; tss_id "TSS13693";
Chr2	Cufflinks	exon	17120746	17121141	.	+	.	gene_id "XLOC_010879"; transcript_id "TCONS_00022483"; exon_number "11"; gene_name "AT2G41020"; oId "CUFF.12713.1"; nearest_ref "AT2G41020.1"; class_code "j"; tss_id "TSS13693";
Chr2	Cufflinks	exon	17117263	17117556	.	+	.	gene_id "XLOC_010879"; transcript_id "TCONS_00027729"; exon_number "1"; gene_name "AT2G41020"; oId "CUFF.9743.1"; nearest_ref "AT2G41020.1"; class_code "j"; tss_id "TSS13694";
Chr2	Cufflinks	exon	17117660	17117687	.	+	.	gene_id "XLOC_010879"; transcript_id "TCONS_00027729"; exon_number "2"; gene_name "AT2G41020"; oId "CUFF.9743.1"; nearest_ref "AT2G41020.1"; class_code "j"; tss_id "TSS13694";
Chr2	Cufflinks	exon	17117861	17117942	.	+	.	gene_id "XLOC_010879"; transcript_id "TCONS_00027729"; exon_number "3"; gene_name "AT2G41020"; oId "CUFF.9743.1"; nearest_ref "AT2G41020.1"; class_code "j"; tss_id "TSS13694";
Chr2	Cufflinks	exon	17118041	17118122	.	+	.	gene_id "XLOC_010879"; transcript_id "TCONS_00027729"; exon_number "4"; gene_name "AT2G41020"; oId "CUFF.9743.1"; nearest_ref "AT2G41020.1"; class_code "j"; tss_id "TSS13694";
Chr2	Cufflinks	exon	17118204	17118391	.	+	.	gene_id "XLOC_010879"; transcript_id "TCONS_00027729"; exon_number "5"; gene_name "AT2G41020"; oId "CUFF.9743.1"; nearest_ref "AT2G41020.1"; class_code "j"; tss_id "TSS13694";
Chr2	Cufflinks	exon	17118540	17118614	.	+	.	gene_id "XLOC_010879"; transcript_id "TCONS_00027729"; exon_number "6"; gene_name "AT2G41020"; oId "CUFF.9743.1"; nearest_ref "AT2G41020.1"; class_code "j"; tss_id "TSS13694";
Chr2	Cufflinks	exon	17118855	17119014	.	+	.	gene_id "XLOC_010879"; transcript_id "TCONS_00027729"; exon_number "7"; gene_name "AT2G41020"; oId "CUFF.9743.1"; nearest_ref "AT2G41020.1"; class_code "j"; tss_id "TSS13694";
Chr2	Cufflinks	exon	17119360	17119579	.	+	.	gene_id "XLOC_010879"; transcript_id "TCONS_00027729"; exon_number "8"; gene_name "AT2G41020"; oId "CUFF.9743.1"; nearest_ref "AT2G41020.1"; class_code "j"; tss_id "TSS13694";
Chr2	Cufflinks	exon	17119838	17119930	.	+	.	gene_id "XLOC_010879"; transcript_id "TCONS_00027729"; exon_number "9"; gene_name "AT2G41020"; oId "CUFF.9743.1"; nearest_ref "AT2G41020.1"; class_code "j"; tss_id "TSS13694";
Chr2	Cufflinks	exon	17120275	17120392	.	+	.	gene_id "XLOC_010879"; transcript_id "TCONS_00027729"; exon_number "10"; gene_name "AT2G41020"; oId "CUFF.9743.1"; nearest_ref "AT2G41020.1"; class_code "j"; tss_id "TSS13694";
Chr2	Cufflinks	exon	17120579	17121088	.	+	.	gene_id "XLOC_010879"; transcript_id "TCONS_00027729"; exon_number "11"; gene_name "AT2G41020"; oId "CUFF.9743.1"; nearest_ref "AT2G41020.1"; class_code "j"; tss_id "TSS13694";
Chr2	Cufflinks	exon	17117263	17117556	.	+	.	gene_id "XLOC_010879"; transcript_id "TCONS_00022485"; exon_number "1"; gene_name "AT2G41020"; oId "AT2G41020.1"; nearest_ref "AT2G41020.1"; class_code "="; tss_id "TSS13694"; p_id "P10682";
Chr2	Cufflinks	exon	17117660	17117694	.	+	.	gene_id "XLOC_010879"; transcript_id "TCONS_00022485"; exon_number "2"; gene_name "AT2G41020"; oId "AT2G41020.1"; nearest_ref "AT2G41020.1"; class_code "="; tss_id "TSS13694"; p_id "P10682";
Chr2	Cufflinks	exon	17117861	17117942	.	+	.	gene_id "XLOC_010879"; transcript_id "TCONS_00022485"; exon_number "3"; gene_name "AT2G41020"; oId "AT2G41020.1"; nearest_ref "AT2G41020.1"; class_code "="; tss_id "TSS13694"; p_id "P10682";
Chr2	Cufflinks	exon	17118041	17118122	.	+	.	gene_id "XLOC_010879"; transcript_id "TCONS_00022485"; exon_number "4"; gene_name "AT2G41020"; oId "AT2G41020.1"; nearest_ref "AT2G41020.1"; class_code "="; tss_id "TSS13694"; p_id "P10682";
Chr2	Cufflinks	exon	17118204	17118391	.	+	.	gene_id "XLOC_010879"; transcript_id "TCONS_00022485"; exon_number "5"; gene_name "AT2G41020"; oId "AT2G41020.1"; nearest_ref "AT2G41020.1"; class_code "="; tss_id "TSS13694"; p_id "P10682";
Chr2	Cufflinks	exon	17118540	17118614	.	+	.	gene_id "XLOC_010879"; transcript_id "TCONS_00022485"; exon_number "6"; gene_name "AT2G41020"; oId "AT2G41020.1"; nearest_ref "AT2G41020.1"; class_code "="; tss_id "TSS13694"; p_id "P10682";
Chr2	Cufflinks	exon	17118855	17119014	.	+	.	gene_id "XLOC_010879"; transcript_id "TCONS_00022485"; exon_number "7"; gene_name "AT2G41020"; oId "AT2G41020.1"; nearest_ref "AT2G41020.1"; class_code "="; tss_id "TSS13694"; p_id "P10682";
Chr2	Cufflinks	exon	17119360	17119579	.	+	.	gene_id "XLOC_010879"; transcript_id "TCONS_00022485"; exon_number "8"; gene_name "AT2G41020"; oId "AT2G41020.1"; nearest_ref "AT2G41020.1"; class_code "="; tss_id "TSS13694"; p_id "P10682";
Chr2	Cufflinks	exon	17119838	17119930	.	+	.	gene_id "XLOC_010879"; transcript_id "TCONS_00022485"; exon_number "9"; gene_name "AT2G41020"; oId "AT2G41020.1"; nearest_ref "AT2G41020.1"; class_code "="; tss_id "TSS13694"; p_id "P10682";
Chr2	Cufflinks	exon	17120276	17120392	.	+	.	gene_id "XLOC_010879"; transcript_id "TCONS_00022485"; exon_number "10"; gene_name "AT2G41020"; oId "AT2G41020.1"; nearest_ref "AT2G41020.1"; class_code "="; tss_id "TSS13694"; p_id "P10682";
Chr2	Cufflinks	exon	17120579	17120630	.	+	.	gene_id "XLOC_010879"; transcript_id "TCONS_00022485"; exon_number "11"; gene_name "AT2G41020"; oId "AT2G41020.1"; nearest_ref "AT2G41020.1"; class_code "="; tss_id "TSS13694"; p_id "P10682";
Chr2	Cufflinks	exon	17120746	17121119	.	+	.	gene_id "XLOC_010879"; transcript_id "TCONS_00022485"; exon_number "12"; gene_name "AT2G41020"; oId "AT2G41020.1"; nearest_ref "AT2G41020.1"; class_code "="; tss_id "TSS13694"; p_id "P10682";
Chr2	Cufflinks	exon	17117334	17117556	.	+	.	gene_id "XLOC_010879"; transcript_id "TCONS_00022486"; exon_number "1"; gene_name "AT2G41020"; oId "AT2G41020.2"; nearest_ref "AT2G41020.2"; class_code "="; tss_id "TSS13694"; p_id "P10681";
Chr2	Cufflinks	exon	17117660	17117694	.	+	.	gene_id "XLOC_010879"; transcript_id "TCONS_00022486"; exon_number "2"; gene_name "AT2G41020"; oId "AT2G41020.2"; nearest_ref "AT2G41020.2"; class_code "="; tss_id "TSS13694"; p_id "P10681";
Chr2	Cufflinks	exon	17117861	17117942	.	+	.	gene_id "XLOC_010879"; transcript_id "TCONS_00022486"; exon_number "3"; gene_name "AT2G41020"; oId "AT2G41020.2"; nearest_ref "AT2G41020.2"; class_code "="; tss_id "TSS13694"; p_id "P10681";
Chr2	Cufflinks	exon	17118041	17118122	.	+	.	gene_id "XLOC_010879"; transcript_id "TCONS_00022486"; exon_number "4"; gene_name "AT2G41020"; oId "AT2G41020.2"; nearest_ref "AT2G41020.2"; class_code "="; tss_id "TSS13694"; p_id "P10681";
Chr2	Cufflinks	exon	17118204	17118391	.	+	.	gene_id "XLOC_010879"; transcript_id "TCONS_00022486"; exon_number "5"; gene_name "AT2G41020"; oId "AT2G41020.2"; nearest_ref "AT2G41020.2"; class_code "="; tss_id "TSS13694"; p_id "P10681";
Chr2	Cufflinks	exon	17118540	17118614	.	+	.	gene_id "XLOC_010879"; transcript_id "TCONS_00022486"; exon_number "6"; gene_name "AT2G41020"; oId "AT2G41020.2"; nearest_ref "AT2G41020.2"; class_code "="; tss_id "TSS13694"; p_id "P10681";
Chr2	Cufflinks	exon	17118855	17119014	.	+	.	gene_id "XLOC_010879"; transcript_id "TCONS_00022486"; exon_number "7"; gene_name "AT2G41020"; oId "AT2G41020.2"; nearest_ref "AT2G41020.2"; class_code "="; tss_id "TSS13694"; p_id "P10681";
Chr2	Cufflinks	exon	17119360	17119579	.	+	.	gene_id "XLOC_010879"; transcript_id "TCONS_00022486"; exon_number "8"; gene_name "AT2G41020"; oId "AT2G41020.2"; nearest_ref "AT2G41020.2"; class_code "="; tss_id "TSS13694"; p_id "P10681";
Chr2	Cufflinks	exon	17119838	17120392	.	+	.	gene_id "XLOC_010879"; transcript_id "TCONS_00022486"; exon_number "9"; gene_name "AT2G41020"; oId "AT2G41020.2"; nearest_ref "AT2G41020.2"; class_code "="; tss_id "TSS13694"; p_id "P10681";
Chr2	Cufflinks	exon	17120579	17120630	.	+	.	gene_id "XLOC_010879"; transcript_id "TCONS_00022486"; exon_number "10"; gene_name "AT2G41020"; oId "AT2G41020.2"; nearest_ref "AT2G41020.2"; class_code "="; tss_id "TSS13694"; p_id "P10681";
Chr2	Cufflinks	exon	17120746	17121088	.	+	.	gene_id "XLOC_010879"; transcript_id "TCONS_00022486"; exon_number "11"; gene_name "AT2G41020"; oId "AT2G41020.2"; nearest_ref "AT2G41020.2"; class_code "="; tss_id "TSS13694"; p_id "P10681";
Chr2	Cufflinks	exon	17121376	17121681	.	+	.	gene_id "XLOC_010880"; transcript_id "TCONS_00027730"; exon_number "1"; gene_name "AT2G41040"; oId "CUFF.9744.1"; nearest_ref "AT2G41040.1"; class_code "j"; tss_id "TSS13695";
Chr2	Cufflinks	exon	17121767	17122112	.	+	.	gene_id "XLOC_010880"; transcript_id "TCONS_00027730"; exon_number "2"; gene_name "AT2G41040"; oId "CUFF.9744.1"; nearest_ref "AT2G41040.1"; class_code "j"; tss_id "TSS13695";
Chr2	Cufflinks	exon	17122208	17122289	.	+	.	gene_id "XLOC_010880"; transcript_id "TCONS_00027730"; exon_number "3"; gene_name "AT2G41040"; oId "CUFF.9744.1"; nearest_ref "AT2G41040.1"; class_code "j"; tss_id "TSS13695";
Chr2	Cufflinks	exon	17122360	17122668	.	+	.	gene_id "XLOC_010880"; transcript_id "TCONS_00027730"; exon_number "4"; gene_name "AT2G41040"; oId "CUFF.9744.1"; nearest_ref "AT2G41040.1"; class_code "j"; tss_id "TSS13695";
Chr2	Cufflinks	exon	17122752	17122856	.	+	.	gene_id "XLOC_010880"; transcript_id "TCONS_00027730"; exon_number "5"; gene_name "AT2G41040"; oId "CUFF.9744.1"; nearest_ref "AT2G41040.1"; class_code "j"; tss_id "TSS13695";
Chr2	Cufflinks	exon	17122936	17123204	.	+	.	gene_id "XLOC_010880"; transcript_id "TCONS_00027730"; exon_number "6"; gene_name "AT2G41040"; oId "CUFF.9744.1"; nearest_ref "AT2G41040.1"; class_code "j"; tss_id "TSS13695";
Chr2	Cufflinks	exon	17121376	17121681	.	+	.	gene_id "XLOC_010880"; transcript_id "TCONS_00022487"; exon_number "1"; gene_name "AT2G41040"; oId "AT2G41040.1"; nearest_ref "AT2G41040.1"; class_code "="; tss_id "TSS13695"; p_id "P10683";
Chr2	Cufflinks	exon	17121767	17121876	.	+	.	gene_id "XLOC_010880"; transcript_id "TCONS_00022487"; exon_number "2"; gene_name "AT2G41040"; oId "AT2G41040.1"; nearest_ref "AT2G41040.1"; class_code "="; tss_id "TSS13695"; p_id "P10683";
Chr2	Cufflinks	exon	17121972	17122112	.	+	.	gene_id "XLOC_010880"; transcript_id "TCONS_00022487"; exon_number "3"; gene_name "AT2G41040"; oId "AT2G41040.1"; nearest_ref "AT2G41040.1"; class_code "="; tss_id "TSS13695"; p_id "P10683";
Chr2	Cufflinks	exon	17122208	17122289	.	+	.	gene_id "XLOC_010880"; transcript_id "TCONS_00022487"; exon_number "4"; gene_name "AT2G41040"; oId "AT2G41040.1"; nearest_ref "AT2G41040.1"; class_code "="; tss_id "TSS13695"; p_id "P10683";
Chr2	Cufflinks	exon	17122360	17122668	.	+	.	gene_id "XLOC_010880"; transcript_id "TCONS_00022487"; exon_number "5"; gene_name "AT2G41040"; oId "AT2G41040.1"; nearest_ref "AT2G41040.1"; class_code "="; tss_id "TSS13695"; p_id "P10683";
Chr2	Cufflinks	exon	17122752	17122856	.	+	.	gene_id "XLOC_010880"; transcript_id "TCONS_00022487"; exon_number "6"; gene_name "AT2G41040"; oId "AT2G41040.1"; nearest_ref "AT2G41040.1"; class_code "="; tss_id "TSS13695"; p_id "P10683";
Chr2	Cufflinks	exon	17122936	17123204	.	+	.	gene_id "XLOC_010880"; transcript_id "TCONS_00022487"; exon_number "7"; gene_name "AT2G41040"; oId "AT2G41040.1"; nearest_ref "AT2G41040.1"; class_code "="; tss_id "TSS13695"; p_id "P10683";
Chr2	Cufflinks	exon	17126989	17128508	.	+	.	gene_id "XLOC_010881"; transcript_id "TCONS_00029751"; exon_number "1"; gene_name "AT2G41060"; oId "CUFF.13062.3"; nearest_ref "AT2G41060.1"; class_code "o"; tss_id "TSS13696";
Chr2	Cufflinks	exon	17128777	17129285	.	+	.	gene_id "XLOC_010881"; transcript_id "TCONS_00029751"; exon_number "2"; gene_name "AT2G41060"; oId "CUFF.13062.3"; nearest_ref "AT2G41060.1"; class_code "o"; tss_id "TSS13696";
Chr2	Cufflinks	exon	17126989	17128506	.	+	.	gene_id "XLOC_010881"; transcript_id "TCONS_00027731"; exon_number "1"; gene_name "AT2G41060"; oId "CUFF.9746.3"; nearest_ref "AT2G41060.1"; class_code "j"; tss_id "TSS13696";
Chr2	Cufflinks	exon	17129295	17129775	.	+	.	gene_id "XLOC_010881"; transcript_id "TCONS_00027731"; exon_number "2"; gene_name "AT2G41060"; oId "CUFF.9746.3"; nearest_ref "AT2G41060.1"; class_code "j"; tss_id "TSS13696";
Chr2	Cufflinks	exon	17130030	17130510	.	+	.	gene_id "XLOC_010881"; transcript_id "TCONS_00027731"; exon_number "3"; gene_name "AT2G41060"; oId "CUFF.9746.3"; nearest_ref "AT2G41060.1"; class_code "j"; tss_id "TSS13696";
Chr2	Cufflinks	exon	17126989	17128506	.	+	.	gene_id "XLOC_010881"; transcript_id "TCONS_00027732"; exon_number "1"; gene_name "EEL"; oId "CUFF.9746.2"; nearest_ref "AT2G41070.2"; class_code "j"; tss_id "TSS13696";
Chr2	Cufflinks	exon	17128775	17129205	.	+	.	gene_id "XLOC_010881"; transcript_id "TCONS_00027732"; exon_number "2"; gene_name "EEL"; oId "CUFF.9746.2"; nearest_ref "AT2G41070.2"; class_code "j"; tss_id "TSS13696";
Chr2	Cufflinks	exon	17129295	17129775	.	+	.	gene_id "XLOC_010881"; transcript_id "TCONS_00027732"; exon_number "3"; gene_name "EEL"; oId "CUFF.9746.2"; nearest_ref "AT2G41070.2"; class_code "j"; tss_id "TSS13696";
Chr2	Cufflinks	exon	17131240	17131884	.	+	.	gene_id "XLOC_010881"; transcript_id "TCONS_00027732"; exon_number "4"; gene_name "EEL"; oId "CUFF.9746.2"; nearest_ref "AT2G41070.2"; class_code "j"; tss_id "TSS13696";
Chr2	Cufflinks	exon	17131971	17132042	.	+	.	gene_id "XLOC_010881"; transcript_id "TCONS_00027732"; exon_number "5"; gene_name "EEL"; oId "CUFF.9746.2"; nearest_ref "AT2G41070.2"; class_code "j"; tss_id "TSS13696";
Chr2	Cufflinks	exon	17132128	17132388	.	+	.	gene_id "XLOC_010881"; transcript_id "TCONS_00027732"; exon_number "6"; gene_name "EEL"; oId "CUFF.9746.2"; nearest_ref "AT2G41070.2"; class_code "j"; tss_id "TSS13696";
Chr2	Cufflinks	exon	17126989	17128506	.	+	.	gene_id "XLOC_010881"; transcript_id "TCONS_00029752"; exon_number "1"; gene_name "EEL"; oId "CUFF.13062.1"; nearest_ref "AT2G41070.2"; class_code "j"; tss_id "TSS13696";
Chr2	Cufflinks	exon	17129295	17131096	.	+	.	gene_id "XLOC_010881"; transcript_id "TCONS_00029752"; exon_number "2"; gene_name "EEL"; oId "CUFF.13062.1"; nearest_ref "AT2G41070.2"; class_code "j"; tss_id "TSS13696";
Chr2	Cufflinks	exon	17131240	17131884	.	+	.	gene_id "XLOC_010881"; transcript_id "TCONS_00029752"; exon_number "3"; gene_name "EEL"; oId "CUFF.13062.1"; nearest_ref "AT2G41070.2"; class_code "j"; tss_id "TSS13696";
Chr2	Cufflinks	exon	17131971	17132042	.	+	.	gene_id "XLOC_010881"; transcript_id "TCONS_00029752"; exon_number "4"; gene_name "EEL"; oId "CUFF.13062.1"; nearest_ref "AT2G41070.2"; class_code "j"; tss_id "TSS13696";
Chr2	Cufflinks	exon	17132128	17132412	.	+	.	gene_id "XLOC_010881"; transcript_id "TCONS_00029752"; exon_number "5"; gene_name "EEL"; oId "CUFF.13062.1"; nearest_ref "AT2G41070.2"; class_code "j"; tss_id "TSS13696";
Chr2	Cufflinks	exon	17126989	17128506	.	+	.	gene_id "XLOC_010881"; transcript_id "TCONS_00022489"; exon_number "1"; gene_name "EEL"; oId "CUFF.12715.2"; nearest_ref "AT2G41070.2"; class_code "j"; tss_id "TSS13696";
Chr2	Cufflinks	exon	17128775	17131884	.	+	.	gene_id "XLOC_010881"; transcript_id "TCONS_00022489"; exon_number "2"; gene_name "EEL"; oId "CUFF.12715.2"; nearest_ref "AT2G41070.2"; class_code "j"; tss_id "TSS13696";
Chr2	Cufflinks	exon	17131971	17132042	.	+	.	gene_id "XLOC_010881"; transcript_id "TCONS_00022489"; exon_number "3"; gene_name "EEL"; oId "CUFF.12715.2"; nearest_ref "AT2G41070.2"; class_code "j"; tss_id "TSS13696";
Chr2	Cufflinks	exon	17132128	17135120	.	+	.	gene_id "XLOC_010881"; transcript_id "TCONS_00022489"; exon_number "4"; gene_name "EEL"; oId "CUFF.12715.2"; nearest_ref "AT2G41070.2"; class_code "j"; tss_id "TSS13696";
Chr2	Cufflinks	exon	17128673	17129775	.	+	.	gene_id "XLOC_010881"; transcript_id "TCONS_00022490"; exon_number "1"; gene_name "EEL"; oId "CUFF.12715.4"; nearest_ref "AT2G41070.2"; class_code "j"; tss_id "TSS13698";
Chr2	Cufflinks	exon	17130030	17131157	.	+	.	gene_id "XLOC_010881"; transcript_id "TCONS_00022490"; exon_number "2"; gene_name "EEL"; oId "CUFF.12715.4"; nearest_ref "AT2G41070.2"; class_code "j"; tss_id "TSS13698";
Chr2	Cufflinks	exon	17131240	17131884	.	+	.	gene_id "XLOC_010881"; transcript_id "TCONS_00022490"; exon_number "3"; gene_name "EEL"; oId "CUFF.12715.4"; nearest_ref "AT2G41070.2"; class_code "j"; tss_id "TSS13698";
Chr2	Cufflinks	exon	17131971	17132042	.	+	.	gene_id "XLOC_010881"; transcript_id "TCONS_00022490"; exon_number "4"; gene_name "EEL"; oId "CUFF.12715.4"; nearest_ref "AT2G41070.2"; class_code "j"; tss_id "TSS13698";
Chr2	Cufflinks	exon	17132128	17135120	.	+	.	gene_id "XLOC_010881"; transcript_id "TCONS_00022490"; exon_number "5"; gene_name "EEL"; oId "CUFF.12715.4"; nearest_ref "AT2G41070.2"; class_code "j"; tss_id "TSS13698";
Chr2	Cufflinks	exon	17132565	17134789	.	+	.	gene_id "XLOC_010881"; transcript_id "TCONS_00027735"; exon_number "1"; gene_name "PCMP-H29"; oId "CUFF.13063.1"; nearest_ref "AT2G41080.1"; class_code "o"; tss_id "TSS13700";
Chr2	Cufflinks	exon	17134892	17135315	.	+	.	gene_id "XLOC_010881"; transcript_id "TCONS_00027735"; exon_number "2"; gene_name "PCMP-H29"; oId "CUFF.13063.1"; nearest_ref "AT2G41080.1"; class_code "o"; tss_id "TSS13700";
Chr2	Cufflinks	exon	17135689	17135898	.	+	.	gene_id "XLOC_010882"; transcript_id "TCONS_00022494"; exon_number "1"; gene_name "CML10"; oId "CUFF.12716.1"; nearest_ref "AT2G41090.1"; class_code "j"; tss_id "TSS13703";
Chr2	Cufflinks	exon	17136001	17136362	.	+	.	gene_id "XLOC_010882"; transcript_id "TCONS_00022494"; exon_number "2"; gene_name "CML10"; oId "CUFF.12716.1"; nearest_ref "AT2G41090.1"; class_code "j"; tss_id "TSS13703";
Chr2	Cufflinks	exon	17136480	17136758	.	+	.	gene_id "XLOC_010882"; transcript_id "TCONS_00022494"; exon_number "3"; gene_name "CML10"; oId "CUFF.12716.1"; nearest_ref "AT2G41090.1"; class_code "j"; tss_id "TSS13703";
Chr2	Cufflinks	exon	17135721	17135898	.	+	.	gene_id "XLOC_010882"; transcript_id "TCONS_00022495"; exon_number "1"; gene_name "CML10"; oId "AT2G41090.1"; nearest_ref "AT2G41090.1"; class_code "="; tss_id "TSS13703"; p_id "P10688";
Chr2	Cufflinks	exon	17136002	17136362	.	+	.	gene_id "XLOC_010882"; transcript_id "TCONS_00022495"; exon_number "2"; gene_name "CML10"; oId "AT2G41090.1"; nearest_ref "AT2G41090.1"; class_code "="; tss_id "TSS13703"; p_id "P10688";
Chr2	Cufflinks	exon	17136480	17136852	.	+	.	gene_id "XLOC_010882"; transcript_id "TCONS_00022495"; exon_number "3"; gene_name "CML10"; oId "AT2G41090.1"; nearest_ref "AT2G41090.1"; class_code "="; tss_id "TSS13703"; p_id "P10688";
Chr2	Cufflinks	exon	17137829	17137889	.	+	.	gene_id "XLOC_010883"; transcript_id "TCONS_00022496"; exon_number "1"; gene_name "TCH3"; oId "AT2G41100.4"; nearest_ref "AT2G41100.4"; class_code "="; tss_id "TSS13704"; p_id "P10691";
Chr2	Cufflinks	exon	17138116	17138206	.	+	.	gene_id "XLOC_010883"; transcript_id "TCONS_00022496"; exon_number "2"; gene_name "TCH3"; oId "AT2G41100.4"; nearest_ref "AT2G41100.4"; class_code "="; tss_id "TSS13704"; p_id "P10691";
Chr2	Cufflinks	exon	17138307	17138573	.	+	.	gene_id "XLOC_010883"; transcript_id "TCONS_00022496"; exon_number "3"; gene_name "TCH3"; oId "AT2G41100.4"; nearest_ref "AT2G41100.4"; class_code "="; tss_id "TSS13704"; p_id "P10691";
Chr2	Cufflinks	exon	17138674	17138943	.	+	.	gene_id "XLOC_010883"; transcript_id "TCONS_00022496"; exon_number "4"; gene_name "TCH3"; oId "AT2G41100.4"; nearest_ref "AT2G41100.4"; class_code "="; tss_id "TSS13704"; p_id "P10691";
Chr2	Cufflinks	exon	17139045	17139607	.	+	.	gene_id "XLOC_010883"; transcript_id "TCONS_00022496"; exon_number "5"; gene_name "TCH3"; oId "AT2G41100.4"; nearest_ref "AT2G41100.4"; class_code "="; tss_id "TSS13704"; p_id "P10691";
Chr2	Cufflinks	exon	17138073	17138206	.	+	.	gene_id "XLOC_010883"; transcript_id "TCONS_00022497"; exon_number "1"; gene_name "TCH3"; oId "AT2G41100.1"; nearest_ref "AT2G41100.1"; class_code "="; tss_id "TSS13705"; p_id "P10691";
Chr2	Cufflinks	exon	17138307	17138573	.	+	.	gene_id "XLOC_010883"; transcript_id "TCONS_00022497"; exon_number "2"; gene_name "TCH3"; oId "AT2G41100.1"; nearest_ref "AT2G41100.1"; class_code "="; tss_id "TSS13705"; p_id "P10691";
Chr2	Cufflinks	exon	17138674	17138943	.	+	.	gene_id "XLOC_010883"; transcript_id "TCONS_00022497"; exon_number "3"; gene_name "TCH3"; oId "AT2G41100.1"; nearest_ref "AT2G41100.1"; class_code "="; tss_id "TSS13705"; p_id "P10691";
Chr2	Cufflinks	exon	17139045	17139610	.	+	.	gene_id "XLOC_010883"; transcript_id "TCONS_00022497"; exon_number "4"; gene_name "TCH3"; oId "AT2G41100.1"; nearest_ref "AT2G41100.1"; class_code "="; tss_id "TSS13705"; p_id "P10691";
Chr2	Cufflinks	exon	17138079	17138573	.	+	.	gene_id "XLOC_010883"; transcript_id "TCONS_00022498"; exon_number "1"; gene_name "TCH3"; oId "AT2G41100.3"; nearest_ref "AT2G41100.3"; class_code "="; tss_id "TSS13705"; p_id "P10690";
Chr2	Cufflinks	exon	17138674	17138943	.	+	.	gene_id "XLOC_010883"; transcript_id "TCONS_00022498"; exon_number "2"; gene_name "TCH3"; oId "AT2G41100.3"; nearest_ref "AT2G41100.3"; class_code "="; tss_id "TSS13705"; p_id "P10690";
Chr2	Cufflinks	exon	17139045	17139612	.	+	.	gene_id "XLOC_010883"; transcript_id "TCONS_00022498"; exon_number "3"; gene_name "TCH3"; oId "AT2G41100.3"; nearest_ref "AT2G41100.3"; class_code "="; tss_id "TSS13705"; p_id "P10690";
Chr2	Cufflinks	exon	17138171	17138206	.	+	.	gene_id "XLOC_010883"; transcript_id "TCONS_00022499"; exon_number "1"; gene_name "TCH3"; oId "AT2G41100.2"; nearest_ref "AT2G41100.2"; class_code "="; tss_id "TSS13705"; p_id "P10689";
Chr2	Cufflinks	exon	17138674	17138943	.	+	.	gene_id "XLOC_010883"; transcript_id "TCONS_00022499"; exon_number "2"; gene_name "TCH3"; oId "AT2G41100.2"; nearest_ref "AT2G41100.2"; class_code "="; tss_id "TSS13705"; p_id "P10689";
Chr2	Cufflinks	exon	17139045	17139608	.	+	.	gene_id "XLOC_010883"; transcript_id "TCONS_00022499"; exon_number "3"; gene_name "TCH3"; oId "AT2G41100.2"; nearest_ref "AT2G41100.2"; class_code "="; tss_id "TSS13705"; p_id "P10689";
Chr2	Cufflinks	exon	17140229	17140490	.	+	.	gene_id "XLOC_010884"; transcript_id "TCONS_00022500"; exon_number "1"; gene_name "CAM2"; oId "AT2G41110.2"; nearest_ref "AT2G41110.2"; class_code "="; tss_id "TSS13706"; p_id "P10693";
Chr2	Cufflinks	exon	17140819	17141393	.	+	.	gene_id "XLOC_010884"; transcript_id "TCONS_00022500"; exon_number "2"; gene_name "CAM2"; oId "AT2G41110.2"; nearest_ref "AT2G41110.2"; class_code "="; tss_id "TSS13706"; p_id "P10693";
Chr2	Cufflinks	exon	17140311	17140454	.	+	.	gene_id "XLOC_010884"; transcript_id "TCONS_00022501"; exon_number "1"; gene_name "CAM2"; oId "AT2G41110.1"; nearest_ref "AT2G41110.1"; class_code "="; tss_id "TSS13706"; p_id "P10692";
Chr2	Cufflinks	exon	17140819	17141431	.	+	.	gene_id "XLOC_010884"; transcript_id "TCONS_00022501"; exon_number "2"; gene_name "CAM2"; oId "AT2G41110.1"; nearest_ref "AT2G41110.1"; class_code "="; tss_id "TSS13706"; p_id "P10692";
Chr2	Cufflinks	exon	17143294	17143653	.	+	.	gene_id "XLOC_010885"; transcript_id "TCONS_00022502"; exon_number "1"; gene_name "BHLH106"; oId "AT2G41130.1"; nearest_ref "AT2G41130.1"; class_code "="; tss_id "TSS13707"; p_id "P10694";
Chr2	Cufflinks	exon	17144219	17144949	.	+	.	gene_id "XLOC_010885"; transcript_id "TCONS_00022502"; exon_number "2"; gene_name "BHLH106"; oId "AT2G41130.1"; nearest_ref "AT2G41130.1"; class_code "="; tss_id "TSS13707"; p_id "P10694";
Chr2	Cufflinks	exon	17150074	17150974	.	+	.	gene_id "XLOC_010886"; transcript_id "TCONS_00027736"; exon_number "1"; gene_name "CRK1"; oId "CUFF.13067.1"; nearest_ref "AT2G41140.1"; class_code "j"; tss_id "TSS13708";
Chr2	Cufflinks	exon	17151148	17151278	.	+	.	gene_id "XLOC_010886"; transcript_id "TCONS_00027736"; exon_number "2"; gene_name "CRK1"; oId "CUFF.13067.1"; nearest_ref "AT2G41140.1"; class_code "j"; tss_id "TSS13708";
Chr2	Cufflinks	exon	17151370	17151411	.	+	.	gene_id "XLOC_010886"; transcript_id "TCONS_00027736"; exon_number "3"; gene_name "CRK1"; oId "CUFF.13067.1"; nearest_ref "AT2G41140.1"; class_code "j"; tss_id "TSS13708";
Chr2	Cufflinks	exon	17151497	17151605	.	+	.	gene_id "XLOC_010886"; transcript_id "TCONS_00027736"; exon_number "4"; gene_name "CRK1"; oId "CUFF.13067.1"; nearest_ref "AT2G41140.1"; class_code "j"; tss_id "TSS13708";
Chr2	Cufflinks	exon	17151814	17151892	.	+	.	gene_id "XLOC_010886"; transcript_id "TCONS_00027736"; exon_number "5"; gene_name "CRK1"; oId "CUFF.13067.1"; nearest_ref "AT2G41140.1"; class_code "j"; tss_id "TSS13708";
Chr2	Cufflinks	exon	17151984	17152280	.	+	.	gene_id "XLOC_010886"; transcript_id "TCONS_00027736"; exon_number "6"; gene_name "CRK1"; oId "CUFF.13067.1"; nearest_ref "AT2G41140.1"; class_code "j"; tss_id "TSS13708";
Chr2	Cufflinks	exon	17152396	17152508	.	+	.	gene_id "XLOC_010886"; transcript_id "TCONS_00027736"; exon_number "7"; gene_name "CRK1"; oId "CUFF.13067.1"; nearest_ref "AT2G41140.1"; class_code "j"; tss_id "TSS13708";
Chr2	Cufflinks	exon	17152625	17152806	.	+	.	gene_id "XLOC_010886"; transcript_id "TCONS_00027736"; exon_number "8"; gene_name "CRK1"; oId "CUFF.13067.1"; nearest_ref "AT2G41140.1"; class_code "j"; tss_id "TSS13708";
Chr2	Cufflinks	exon	17150074	17150974	.	+	.	gene_id "XLOC_010886"; transcript_id "TCONS_00029755"; exon_number "1"; gene_name "CRK1"; oId "CUFF.13067.3"; nearest_ref "AT2G41140.1"; class_code "j"; tss_id "TSS13708";
Chr2	Cufflinks	exon	17151148	17151278	.	+	.	gene_id "XLOC_010886"; transcript_id "TCONS_00029755"; exon_number "2"; gene_name "CRK1"; oId "CUFF.13067.3"; nearest_ref "AT2G41140.1"; class_code "j"; tss_id "TSS13708";
Chr2	Cufflinks	exon	17151370	17151411	.	+	.	gene_id "XLOC_010886"; transcript_id "TCONS_00029755"; exon_number "3"; gene_name "CRK1"; oId "CUFF.13067.3"; nearest_ref "AT2G41140.1"; class_code "j"; tss_id "TSS13708";
Chr2	Cufflinks	exon	17151497	17151605	.	+	.	gene_id "XLOC_010886"; transcript_id "TCONS_00029755"; exon_number "4"; gene_name "CRK1"; oId "CUFF.13067.3"; nearest_ref "AT2G41140.1"; class_code "j"; tss_id "TSS13708";
Chr2	Cufflinks	exon	17151814	17151892	.	+	.	gene_id "XLOC_010886"; transcript_id "TCONS_00029755"; exon_number "5"; gene_name "CRK1"; oId "CUFF.13067.3"; nearest_ref "AT2G41140.1"; class_code "j"; tss_id "TSS13708";
Chr2	Cufflinks	exon	17151984	17152280	.	+	.	gene_id "XLOC_010886"; transcript_id "TCONS_00029755"; exon_number "6"; gene_name "CRK1"; oId "CUFF.13067.3"; nearest_ref "AT2G41140.1"; class_code "j"; tss_id "TSS13708";
Chr2	Cufflinks	exon	17152396	17152508	.	+	.	gene_id "XLOC_010886"; transcript_id "TCONS_00029755"; exon_number "7"; gene_name "CRK1"; oId "CUFF.13067.3"; nearest_ref "AT2G41140.1"; class_code "j"; tss_id "TSS13708";
Chr2	Cufflinks	exon	17152625	17152732	.	+	.	gene_id "XLOC_010886"; transcript_id "TCONS_00029755"; exon_number "8"; gene_name "CRK1"; oId "CUFF.13067.3"; nearest_ref "AT2G41140.1"; class_code "j"; tss_id "TSS13708";
Chr2	Cufflinks	exon	17152821	17152883	.	+	.	gene_id "XLOC_010886"; transcript_id "TCONS_00029755"; exon_number "9"; gene_name "CRK1"; oId "CUFF.13067.3"; nearest_ref "AT2G41140.1"; class_code "j"; tss_id "TSS13708";
Chr2	Cufflinks	exon	17152966	17153133	.	+	.	gene_id "XLOC_010886"; transcript_id "TCONS_00029755"; exon_number "10"; gene_name "CRK1"; oId "CUFF.13067.3"; nearest_ref "AT2G41140.1"; class_code "j"; tss_id "TSS13708";
Chr2	Cufflinks	exon	17153241	17154176	.	+	.	gene_id "XLOC_010886"; transcript_id "TCONS_00029755"; exon_number "11"; gene_name "CRK1"; oId "CUFF.13067.3"; nearest_ref "AT2G41140.1"; class_code "j"; tss_id "TSS13708";
Chr2	Cufflinks	exon	17154339	17154431	.	+	.	gene_id "XLOC_010886"; transcript_id "TCONS_00029755"; exon_number "12"; gene_name "CRK1"; oId "CUFF.13067.3"; nearest_ref "AT2G41140.1"; class_code "j"; tss_id "TSS13708";
Chr2	Cufflinks	exon	17154533	17154766	.	+	.	gene_id "XLOC_010886"; transcript_id "TCONS_00029755"; exon_number "13"; gene_name "CRK1"; oId "CUFF.13067.3"; nearest_ref "AT2G41140.1"; class_code "j"; tss_id "TSS13708";
Chr2	Cufflinks	exon	17154893	17155327	.	+	.	gene_id "XLOC_010886"; transcript_id "TCONS_00029755"; exon_number "14"; gene_name "CRK1"; oId "CUFF.13067.3"; nearest_ref "AT2G41140.1"; class_code "j"; tss_id "TSS13708";
Chr2	Cufflinks	exon	17155405	17155983	.	+	.	gene_id "XLOC_010886"; transcript_id "TCONS_00029755"; exon_number "15"; gene_name "CRK1"; oId "CUFF.13067.3"; nearest_ref "AT2G41140.1"; class_code "j"; tss_id "TSS13708";
Chr2	Cufflinks	exon	17150074	17150974	.	+	.	gene_id "XLOC_010886"; transcript_id "TCONS_00029754"; exon_number "1"; gene_name "CRK1"; oId "CUFF.13067.2"; nearest_ref "AT2G41140.1"; class_code "j"; tss_id "TSS13708";
Chr2	Cufflinks	exon	17151148	17151278	.	+	.	gene_id "XLOC_010886"; transcript_id "TCONS_00029754"; exon_number "2"; gene_name "CRK1"; oId "CUFF.13067.2"; nearest_ref "AT2G41140.1"; class_code "j"; tss_id "TSS13708";
Chr2	Cufflinks	exon	17151370	17151411	.	+	.	gene_id "XLOC_010886"; transcript_id "TCONS_00029754"; exon_number "3"; gene_name "CRK1"; oId "CUFF.13067.2"; nearest_ref "AT2G41140.1"; class_code "j"; tss_id "TSS13708";
Chr2	Cufflinks	exon	17151497	17151605	.	+	.	gene_id "XLOC_010886"; transcript_id "TCONS_00029754"; exon_number "4"; gene_name "CRK1"; oId "CUFF.13067.2"; nearest_ref "AT2G41140.1"; class_code "j"; tss_id "TSS13708";
Chr2	Cufflinks	exon	17151814	17151892	.	+	.	gene_id "XLOC_010886"; transcript_id "TCONS_00029754"; exon_number "5"; gene_name "CRK1"; oId "CUFF.13067.2"; nearest_ref "AT2G41140.1"; class_code "j"; tss_id "TSS13708";
Chr2	Cufflinks	exon	17151984	17152280	.	+	.	gene_id "XLOC_010886"; transcript_id "TCONS_00029754"; exon_number "6"; gene_name "CRK1"; oId "CUFF.13067.2"; nearest_ref "AT2G41140.1"; class_code "j"; tss_id "TSS13708";
Chr2	Cufflinks	exon	17152396	17152508	.	+	.	gene_id "XLOC_010886"; transcript_id "TCONS_00029754"; exon_number "7"; gene_name "CRK1"; oId "CUFF.13067.2"; nearest_ref "AT2G41140.1"; class_code "j"; tss_id "TSS13708";
Chr2	Cufflinks	exon	17152625	17152732	.	+	.	gene_id "XLOC_010886"; transcript_id "TCONS_00029754"; exon_number "8"; gene_name "CRK1"; oId "CUFF.13067.2"; nearest_ref "AT2G41140.1"; class_code "j"; tss_id "TSS13708";
Chr2	Cufflinks	exon	17152821	17152883	.	+	.	gene_id "XLOC_010886"; transcript_id "TCONS_00029754"; exon_number "9"; gene_name "CRK1"; oId "CUFF.13067.2"; nearest_ref "AT2G41140.1"; class_code "j"; tss_id "TSS13708";
Chr2	Cufflinks	exon	17152966	17153133	.	+	.	gene_id "XLOC_010886"; transcript_id "TCONS_00029754"; exon_number "10"; gene_name "CRK1"; oId "CUFF.13067.2"; nearest_ref "AT2G41140.1"; class_code "j"; tss_id "TSS13708";
Chr2	Cufflinks	exon	17153241	17154176	.	+	.	gene_id "XLOC_010886"; transcript_id "TCONS_00029754"; exon_number "11"; gene_name "CRK1"; oId "CUFF.13067.2"; nearest_ref "AT2G41140.1"; class_code "j"; tss_id "TSS13708";
Chr2	Cufflinks	exon	17154339	17154431	.	+	.	gene_id "XLOC_010886"; transcript_id "TCONS_00029754"; exon_number "12"; gene_name "CRK1"; oId "CUFF.13067.2"; nearest_ref "AT2G41140.1"; class_code "j"; tss_id "TSS13708";
Chr2	Cufflinks	exon	17154533	17154766	.	+	.	gene_id "XLOC_010886"; transcript_id "TCONS_00029754"; exon_number "13"; gene_name "CRK1"; oId "CUFF.13067.2"; nearest_ref "AT2G41140.1"; class_code "j"; tss_id "TSS13708";
Chr2	Cufflinks	exon	17154893	17154995	.	+	.	gene_id "XLOC_010886"; transcript_id "TCONS_00029754"; exon_number "14"; gene_name "CRK1"; oId "CUFF.13067.2"; nearest_ref "AT2G41140.1"; class_code "j"; tss_id "TSS13708";
Chr2	Cufflinks	exon	17155098	17155983	.	+	.	gene_id "XLOC_010886"; transcript_id "TCONS_00029754"; exon_number "15"; gene_name "CRK1"; oId "CUFF.13067.2"; nearest_ref "AT2G41140.1"; class_code "j"; tss_id "TSS13708";
Chr2	Cufflinks	exon	17150095	17150974	.	+	.	gene_id "XLOC_010886"; transcript_id "TCONS_00027737"; exon_number "1"; gene_name "CRK1"; oId "CUFF.9749.2"; nearest_ref "AT2G41140.1"; class_code "j"; tss_id "TSS13708";
Chr2	Cufflinks	exon	17151148	17151411	.	+	.	gene_id "XLOC_010886"; transcript_id "TCONS_00027737"; exon_number "2"; gene_name "CRK1"; oId "CUFF.9749.2"; nearest_ref "AT2G41140.1"; class_code "j"; tss_id "TSS13708";
Chr2	Cufflinks	exon	17151497	17151631	.	+	.	gene_id "XLOC_010886"; transcript_id "TCONS_00027737"; exon_number "3"; gene_name "CRK1"; oId "CUFF.9749.2"; nearest_ref "AT2G41140.1"; class_code "j"; tss_id "TSS13708";
Chr2	Cufflinks	exon	17151840	17151892	.	+	.	gene_id "XLOC_010886"; transcript_id "TCONS_00027737"; exon_number "4"; gene_name "CRK1"; oId "CUFF.9749.2"; nearest_ref "AT2G41140.1"; class_code "j"; tss_id "TSS13708";
Chr2	Cufflinks	exon	17151984	17152280	.	+	.	gene_id "XLOC_010886"; transcript_id "TCONS_00027737"; exon_number "5"; gene_name "CRK1"; oId "CUFF.9749.2"; nearest_ref "AT2G41140.1"; class_code "j"; tss_id "TSS13708";
Chr2	Cufflinks	exon	17152396	17152508	.	+	.	gene_id "XLOC_010886"; transcript_id "TCONS_00027737"; exon_number "6"; gene_name "CRK1"; oId "CUFF.9749.2"; nearest_ref "AT2G41140.1"; class_code "j"; tss_id "TSS13708";
Chr2	Cufflinks	exon	17152625	17152732	.	+	.	gene_id "XLOC_010886"; transcript_id "TCONS_00027737"; exon_number "7"; gene_name "CRK1"; oId "CUFF.9749.2"; nearest_ref "AT2G41140.1"; class_code "j"; tss_id "TSS13708";
Chr2	Cufflinks	exon	17152821	17152883	.	+	.	gene_id "XLOC_010886"; transcript_id "TCONS_00027737"; exon_number "8"; gene_name "CRK1"; oId "CUFF.9749.2"; nearest_ref "AT2G41140.1"; class_code "j"; tss_id "TSS13708";
Chr2	Cufflinks	exon	17152966	17154176	.	+	.	gene_id "XLOC_010886"; transcript_id "TCONS_00027737"; exon_number "9"; gene_name "CRK1"; oId "CUFF.9749.2"; nearest_ref "AT2G41140.1"; class_code "j"; tss_id "TSS13708";
Chr2	Cufflinks	exon	17154339	17154766	.	+	.	gene_id "XLOC_010886"; transcript_id "TCONS_00027737"; exon_number "10"; gene_name "CRK1"; oId "CUFF.9749.2"; nearest_ref "AT2G41140.1"; class_code "j"; tss_id "TSS13708";
Chr2	Cufflinks	exon	17154893	17154995	.	+	.	gene_id "XLOC_010886"; transcript_id "TCONS_00027737"; exon_number "11"; gene_name "CRK1"; oId "CUFF.9749.2"; nearest_ref "AT2G41140.1"; class_code "j"; tss_id "TSS13708";
Chr2	Cufflinks	exon	17155098	17155327	.	+	.	gene_id "XLOC_010886"; transcript_id "TCONS_00027737"; exon_number "12"; gene_name "CRK1"; oId "CUFF.9749.2"; nearest_ref "AT2G41140.1"; class_code "j"; tss_id "TSS13708";
Chr2	Cufflinks	exon	17155405	17155983	.	+	.	gene_id "XLOC_010886"; transcript_id "TCONS_00027737"; exon_number "13"; gene_name "CRK1"; oId "CUFF.9749.2"; nearest_ref "AT2G41140.1"; class_code "j"; tss_id "TSS13708";
Chr2	Cufflinks	exon	17150114	17150974	.	+	.	gene_id "XLOC_010886"; transcript_id "TCONS_00022503"; exon_number "1"; gene_name "CRK1"; oId "CUFF.12719.2"; nearest_ref "AT2G41140.1"; class_code "j"; tss_id "TSS13708";
Chr2	Cufflinks	exon	17151148	17151411	.	+	.	gene_id "XLOC_010886"; transcript_id "TCONS_00022503"; exon_number "2"; gene_name "CRK1"; oId "CUFF.12719.2"; nearest_ref "AT2G41140.1"; class_code "j"; tss_id "TSS13708";
Chr2	Cufflinks	exon	17151497	17151622	.	+	.	gene_id "XLOC_010886"; transcript_id "TCONS_00022503"; exon_number "3"; gene_name "CRK1"; oId "CUFF.12719.2"; nearest_ref "AT2G41140.1"; class_code "j"; tss_id "TSS13708";
Chr2	Cufflinks	exon	17151831	17151892	.	+	.	gene_id "XLOC_010886"; transcript_id "TCONS_00022503"; exon_number "4"; gene_name "CRK1"; oId "CUFF.12719.2"; nearest_ref "AT2G41140.1"; class_code "j"; tss_id "TSS13708";
Chr2	Cufflinks	exon	17151984	17152289	.	+	.	gene_id "XLOC_010886"; transcript_id "TCONS_00022503"; exon_number "5"; gene_name "CRK1"; oId "CUFF.12719.2"; nearest_ref "AT2G41140.1"; class_code "j"; tss_id "TSS13708";
Chr2	Cufflinks	exon	17150114	17150974	.	+	.	gene_id "XLOC_010886"; transcript_id "TCONS_00022504"; exon_number "1"; gene_name "CRK1"; oId "CUFF.12719.1"; nearest_ref "AT2G41140.1"; class_code "j"; tss_id "TSS13708";
Chr2	Cufflinks	exon	17151148	17151278	.	+	.	gene_id "XLOC_010886"; transcript_id "TCONS_00022504"; exon_number "2"; gene_name "CRK1"; oId "CUFF.12719.1"; nearest_ref "AT2G41140.1"; class_code "j"; tss_id "TSS13708";
Chr2	Cufflinks	exon	17151370	17151411	.	+	.	gene_id "XLOC_010886"; transcript_id "TCONS_00022504"; exon_number "3"; gene_name "CRK1"; oId "CUFF.12719.1"; nearest_ref "AT2G41140.1"; class_code "j"; tss_id "TSS13708";
Chr2	Cufflinks	exon	17151497	17151605	.	+	.	gene_id "XLOC_010886"; transcript_id "TCONS_00022504"; exon_number "4"; gene_name "CRK1"; oId "CUFF.12719.1"; nearest_ref "AT2G41140.1"; class_code "j"; tss_id "TSS13708";
Chr2	Cufflinks	exon	17151814	17151892	.	+	.	gene_id "XLOC_010886"; transcript_id "TCONS_00022504"; exon_number "5"; gene_name "CRK1"; oId "CUFF.12719.1"; nearest_ref "AT2G41140.1"; class_code "j"; tss_id "TSS13708";
Chr2	Cufflinks	exon	17151984	17152280	.	+	.	gene_id "XLOC_010886"; transcript_id "TCONS_00022504"; exon_number "6"; gene_name "CRK1"; oId "CUFF.12719.1"; nearest_ref "AT2G41140.1"; class_code "j"; tss_id "TSS13708";
Chr2	Cufflinks	exon	17152396	17152508	.	+	.	gene_id "XLOC_010886"; transcript_id "TCONS_00022504"; exon_number "7"; gene_name "CRK1"; oId "CUFF.12719.1"; nearest_ref "AT2G41140.1"; class_code "j"; tss_id "TSS13708";
Chr2	Cufflinks	exon	17152625	17152732	.	+	.	gene_id "XLOC_010886"; transcript_id "TCONS_00022504"; exon_number "8"; gene_name "CRK1"; oId "CUFF.12719.1"; nearest_ref "AT2G41140.1"; class_code "j"; tss_id "TSS13708";
Chr2	Cufflinks	exon	17152821	17152883	.	+	.	gene_id "XLOC_010886"; transcript_id "TCONS_00022504"; exon_number "9"; gene_name "CRK1"; oId "CUFF.12719.1"; nearest_ref "AT2G41140.1"; class_code "j"; tss_id "TSS13708";
Chr2	Cufflinks	exon	17152966	17153133	.	+	.	gene_id "XLOC_010886"; transcript_id "TCONS_00022504"; exon_number "10"; gene_name "CRK1"; oId "CUFF.12719.1"; nearest_ref "AT2G41140.1"; class_code "j"; tss_id "TSS13708";
Chr2	Cufflinks	exon	17153241	17154176	.	+	.	gene_id "XLOC_010886"; transcript_id "TCONS_00022504"; exon_number "11"; gene_name "CRK1"; oId "CUFF.12719.1"; nearest_ref "AT2G41140.1"; class_code "j"; tss_id "TSS13708";
Chr2	Cufflinks	exon	17154339	17154431	.	+	.	gene_id "XLOC_010886"; transcript_id "TCONS_00022504"; exon_number "12"; gene_name "CRK1"; oId "CUFF.12719.1"; nearest_ref "AT2G41140.1"; class_code "j"; tss_id "TSS13708";
Chr2	Cufflinks	exon	17154533	17154766	.	+	.	gene_id "XLOC_010886"; transcript_id "TCONS_00022504"; exon_number "13"; gene_name "CRK1"; oId "CUFF.12719.1"; nearest_ref "AT2G41140.1"; class_code "j"; tss_id "TSS13708";
Chr2	Cufflinks	exon	17154893	17154995	.	+	.	gene_id "XLOC_010886"; transcript_id "TCONS_00022504"; exon_number "14"; gene_name "CRK1"; oId "CUFF.12719.1"; nearest_ref "AT2G41140.1"; class_code "j"; tss_id "TSS13708";
Chr2	Cufflinks	exon	17155098	17155327	.	+	.	gene_id "XLOC_010886"; transcript_id "TCONS_00022504"; exon_number "15"; gene_name "CRK1"; oId "CUFF.12719.1"; nearest_ref "AT2G41140.1"; class_code "j"; tss_id "TSS13708";
Chr2	Cufflinks	exon	17155405	17155983	.	+	.	gene_id "XLOC_010886"; transcript_id "TCONS_00022504"; exon_number "16"; gene_name "CRK1"; oId "CUFF.12719.1"; nearest_ref "AT2G41140.1"; class_code "j"; tss_id "TSS13708";
Chr2	Cufflinks	exon	17153844	17154176	.	+	.	gene_id "XLOC_010886"; transcript_id "TCONS_00022505"; exon_number "1"; gene_name "AT2G41150"; oId "AT2G41150.1"; nearest_ref "AT2G41150.1"; class_code "="; tss_id "TSS13710"; p_id "P10696";
Chr2	Cufflinks	exon	17154339	17154431	.	+	.	gene_id "XLOC_010886"; transcript_id "TCONS_00022505"; exon_number "2"; gene_name "AT2G41150"; oId "AT2G41150.1"; nearest_ref "AT2G41150.1"; class_code "="; tss_id "TSS13710"; p_id "P10696";
Chr2	Cufflinks	exon	17154533	17154766	.	+	.	gene_id "XLOC_010886"; transcript_id "TCONS_00022505"; exon_number "3"; gene_name "AT2G41150"; oId "AT2G41150.1"; nearest_ref "AT2G41150.1"; class_code "="; tss_id "TSS13710"; p_id "P10696";
Chr2	Cufflinks	exon	17154893	17155026	.	+	.	gene_id "XLOC_010886"; transcript_id "TCONS_00022505"; exon_number "4"; gene_name "AT2G41150"; oId "AT2G41150.1"; nearest_ref "AT2G41150.1"; class_code "="; tss_id "TSS13710"; p_id "P10696";
Chr2	Cufflinks	exon	17155098	17155327	.	+	.	gene_id "XLOC_010886"; transcript_id "TCONS_00022505"; exon_number "5"; gene_name "AT2G41150"; oId "AT2G41150.1"; nearest_ref "AT2G41150.1"; class_code "="; tss_id "TSS13710"; p_id "P10696";
Chr2	Cufflinks	exon	17155405	17155983	.	+	.	gene_id "XLOC_010886"; transcript_id "TCONS_00022505"; exon_number "6"; gene_name "AT2G41150"; oId "AT2G41150.1"; nearest_ref "AT2G41150.1"; class_code "="; tss_id "TSS13710"; p_id "P10696";
Chr2	Cufflinks	exon	17165191	17166025	.	+	.	gene_id "XLOC_010887"; transcript_id "TCONS_00022506"; exon_number "1"; gene_name "SIB2"; oId "AT2G41180.1"; nearest_ref "AT2G41180.1"; class_code "="; tss_id "TSS13711"; p_id "P10698";
Chr2	Cufflinks	exon	17171625	17171678	.	+	.	gene_id "XLOC_010888"; transcript_id "TCONS_00022507"; exon_number "1"; gene_name "AT2G41200"; oId "AT2G41200.1"; nearest_ref "AT2G41200.1"; class_code "="; tss_id "TSS13712"; p_id "P10699";
Chr2	Cufflinks	exon	17171784	17171922	.	+	.	gene_id "XLOC_010888"; transcript_id "TCONS_00022507"; exon_number "2"; gene_name "AT2G41200"; oId "AT2G41200.1"; nearest_ref "AT2G41200.1"; class_code "="; tss_id "TSS13712"; p_id "P10699";
Chr2	Cufflinks	exon	17172196	17172268	.	+	.	gene_id "XLOC_010888"; transcript_id "TCONS_00022507"; exon_number "3"; gene_name "AT2G41200"; oId "AT2G41200.1"; nearest_ref "AT2G41200.1"; class_code "="; tss_id "TSS13712"; p_id "P10699";
Chr2	Cufflinks	exon	17172678	17173131	.	+	.	gene_id "XLOC_010888"; transcript_id "TCONS_00022507"; exon_number "4"; gene_name "AT2G41200"; oId "AT2G41200.1"; nearest_ref "AT2G41200.1"; class_code "="; tss_id "TSS13712"; p_id "P10699";
Chr2	Cufflinks	exon	17173413	17174807	.	+	.	gene_id "XLOC_010889"; transcript_id "TCONS_00022510"; exon_number "1"; gene_name "PIP5K5"; oId "CUFF.12723.3"; nearest_ref "AT2G41210.1"; class_code "j"; tss_id "TSS13713";
Chr2	Cufflinks	exon	17174897	17175064	.	+	.	gene_id "XLOC_010889"; transcript_id "TCONS_00022510"; exon_number "2"; gene_name "PIP5K5"; oId "CUFF.12723.3"; nearest_ref "AT2G41210.1"; class_code "j"; tss_id "TSS13713";
Chr2	Cufflinks	exon	17175155	17175320	.	+	.	gene_id "XLOC_010889"; transcript_id "TCONS_00022510"; exon_number "3"; gene_name "PIP5K5"; oId "CUFF.12723.3"; nearest_ref "AT2G41210.1"; class_code "j"; tss_id "TSS13713";
Chr2	Cufflinks	exon	17175422	17175538	.	+	.	gene_id "XLOC_010889"; transcript_id "TCONS_00022510"; exon_number "4"; gene_name "PIP5K5"; oId "CUFF.12723.3"; nearest_ref "AT2G41210.1"; class_code "j"; tss_id "TSS13713";
Chr2	Cufflinks	exon	17175627	17176031	.	+	.	gene_id "XLOC_010889"; transcript_id "TCONS_00022510"; exon_number "5"; gene_name "PIP5K5"; oId "CUFF.12723.3"; nearest_ref "AT2G41210.1"; class_code "j"; tss_id "TSS13713";
Chr2	Cufflinks	exon	17176121	17176193	.	+	.	gene_id "XLOC_010889"; transcript_id "TCONS_00022510"; exon_number "6"; gene_name "PIP5K5"; oId "CUFF.12723.3"; nearest_ref "AT2G41210.1"; class_code "j"; tss_id "TSS13713";
Chr2	Cufflinks	exon	17176287	17176807	.	+	.	gene_id "XLOC_010889"; transcript_id "TCONS_00022510"; exon_number "7"; gene_name "PIP5K5"; oId "CUFF.12723.3"; nearest_ref "AT2G41210.1"; class_code "j"; tss_id "TSS13713";
Chr2	Cufflinks	exon	17173413	17174807	.	+	.	gene_id "XLOC_010889"; transcript_id "TCONS_00022509"; exon_number "1"; gene_name "PIP5K5"; oId "CUFF.12723.2"; nearest_ref "AT2G41210.1"; class_code "j"; tss_id "TSS13713";
Chr2	Cufflinks	exon	17174897	17175064	.	+	.	gene_id "XLOC_010889"; transcript_id "TCONS_00022509"; exon_number "2"; gene_name "PIP5K5"; oId "CUFF.12723.2"; nearest_ref "AT2G41210.1"; class_code "j"; tss_id "TSS13713";
Chr2	Cufflinks	exon	17175155	17175538	.	+	.	gene_id "XLOC_010889"; transcript_id "TCONS_00022509"; exon_number "3"; gene_name "PIP5K5"; oId "CUFF.12723.2"; nearest_ref "AT2G41210.1"; class_code "j"; tss_id "TSS13713";
Chr2	Cufflinks	exon	17175627	17175820	.	+	.	gene_id "XLOC_010889"; transcript_id "TCONS_00022509"; exon_number "4"; gene_name "PIP5K5"; oId "CUFF.12723.2"; nearest_ref "AT2G41210.1"; class_code "j"; tss_id "TSS13713";
Chr2	Cufflinks	exon	17175901	17176031	.	+	.	gene_id "XLOC_010889"; transcript_id "TCONS_00022509"; exon_number "5"; gene_name "PIP5K5"; oId "CUFF.12723.2"; nearest_ref "AT2G41210.1"; class_code "j"; tss_id "TSS13713";
Chr2	Cufflinks	exon	17176121	17176193	.	+	.	gene_id "XLOC_010889"; transcript_id "TCONS_00022509"; exon_number "6"; gene_name "PIP5K5"; oId "CUFF.12723.2"; nearest_ref "AT2G41210.1"; class_code "j"; tss_id "TSS13713";
Chr2	Cufflinks	exon	17176287	17176807	.	+	.	gene_id "XLOC_010889"; transcript_id "TCONS_00022509"; exon_number "7"; gene_name "PIP5K5"; oId "CUFF.12723.2"; nearest_ref "AT2G41210.1"; class_code "j"; tss_id "TSS13713";
Chr2	Cufflinks	exon	17173413	17174807	.	+	.	gene_id "XLOC_010889"; transcript_id "TCONS_00022508"; exon_number "1"; gene_name "PIP5K5"; oId "AT2G41210.1"; nearest_ref "AT2G41210.1"; class_code "="; tss_id "TSS13713"; p_id "P10700";
Chr2	Cufflinks	exon	17174897	17175064	.	+	.	gene_id "XLOC_010889"; transcript_id "TCONS_00022508"; exon_number "2"; gene_name "PIP5K5"; oId "AT2G41210.1"; nearest_ref "AT2G41210.1"; class_code "="; tss_id "TSS13713"; p_id "P10700";
Chr2	Cufflinks	exon	17175155	17175320	.	+	.	gene_id "XLOC_010889"; transcript_id "TCONS_00022508"; exon_number "3"; gene_name "PIP5K5"; oId "AT2G41210.1"; nearest_ref "AT2G41210.1"; class_code "="; tss_id "TSS13713"; p_id "P10700";
Chr2	Cufflinks	exon	17175422	17175538	.	+	.	gene_id "XLOC_010889"; transcript_id "TCONS_00022508"; exon_number "4"; gene_name "PIP5K5"; oId "AT2G41210.1"; nearest_ref "AT2G41210.1"; class_code "="; tss_id "TSS13713"; p_id "P10700";
Chr2	Cufflinks	exon	17175627	17175820	.	+	.	gene_id "XLOC_010889"; transcript_id "TCONS_00022508"; exon_number "5"; gene_name "PIP5K5"; oId "AT2G41210.1"; nearest_ref "AT2G41210.1"; class_code "="; tss_id "TSS13713"; p_id "P10700";
Chr2	Cufflinks	exon	17175901	17176031	.	+	.	gene_id "XLOC_010889"; transcript_id "TCONS_00022508"; exon_number "6"; gene_name "PIP5K5"; oId "AT2G41210.1"; nearest_ref "AT2G41210.1"; class_code "="; tss_id "TSS13713"; p_id "P10700";
Chr2	Cufflinks	exon	17176121	17176193	.	+	.	gene_id "XLOC_010889"; transcript_id "TCONS_00022508"; exon_number "7"; gene_name "PIP5K5"; oId "AT2G41210.1"; nearest_ref "AT2G41210.1"; class_code "="; tss_id "TSS13713"; p_id "P10700";
Chr2	Cufflinks	exon	17176287	17176807	.	+	.	gene_id "XLOC_010889"; transcript_id "TCONS_00022508"; exon_number "8"; gene_name "PIP5K5"; oId "AT2G41210.1"; nearest_ref "AT2G41210.1"; class_code "="; tss_id "TSS13713"; p_id "P10700";
Chr2	Cufflinks	exon	17177664	17178215	.	+	.	gene_id "XLOC_010890"; transcript_id "TCONS_00022511"; exon_number "1"; gene_name "GLU2"; oId "AT2G41220.1"; nearest_ref "AT2G41220.1"; class_code "="; tss_id "TSS13714"; p_id "P10701";
Chr2	Cufflinks	exon	17178408	17178720	.	+	.	gene_id "XLOC_010890"; transcript_id "TCONS_00022511"; exon_number "2"; gene_name "GLU2"; oId "AT2G41220.1"; nearest_ref "AT2G41220.1"; class_code "="; tss_id "TSS13714"; p_id "P10701";
Chr2	Cufflinks	exon	17178828	17179270	.	+	.	gene_id "XLOC_010890"; transcript_id "TCONS_00022511"; exon_number "3"; gene_name "GLU2"; oId "AT2G41220.1"; nearest_ref "AT2G41220.1"; class_code "="; tss_id "TSS13714"; p_id "P10701";
Chr2	Cufflinks	exon	17179355	17179486	.	+	.	gene_id "XLOC_010890"; transcript_id "TCONS_00022511"; exon_number "4"; gene_name "GLU2"; oId "AT2G41220.1"; nearest_ref "AT2G41220.1"; class_code "="; tss_id "TSS13714"; p_id "P10701";
Chr2	Cufflinks	exon	17179818	17179916	.	+	.	gene_id "XLOC_010890"; transcript_id "TCONS_00022511"; exon_number "5"; gene_name "GLU2"; oId "AT2G41220.1"; nearest_ref "AT2G41220.1"; class_code "="; tss_id "TSS13714"; p_id "P10701";
Chr2	Cufflinks	exon	17179999	17180069	.	+	.	gene_id "XLOC_010890"; transcript_id "TCONS_00022511"; exon_number "6"; gene_name "GLU2"; oId "AT2G41220.1"; nearest_ref "AT2G41220.1"; class_code "="; tss_id "TSS13714"; p_id "P10701";
Chr2	Cufflinks	exon	17180393	17180489	.	+	.	gene_id "XLOC_010890"; transcript_id "TCONS_00022511"; exon_number "7"; gene_name "GLU2"; oId "AT2G41220.1"; nearest_ref "AT2G41220.1"; class_code "="; tss_id "TSS13714"; p_id "P10701";
Chr2	Cufflinks	exon	17180866	17180958	.	+	.	gene_id "XLOC_010890"; transcript_id "TCONS_00022511"; exon_number "8"; gene_name "GLU2"; oId "AT2G41220.1"; nearest_ref "AT2G41220.1"; class_code "="; tss_id "TSS13714"; p_id "P10701";
Chr2	Cufflinks	exon	17181060	17181205	.	+	.	gene_id "XLOC_010890"; transcript_id "TCONS_00022511"; exon_number "9"; gene_name "GLU2"; oId "AT2G41220.1"; nearest_ref "AT2G41220.1"; class_code "="; tss_id "TSS13714"; p_id "P10701";
Chr2	Cufflinks	exon	17181486	17181645	.	+	.	gene_id "XLOC_010890"; transcript_id "TCONS_00022511"; exon_number "10"; gene_name "GLU2"; oId "AT2G41220.1"; nearest_ref "AT2G41220.1"; class_code "="; tss_id "TSS13714"; p_id "P10701";
Chr2	Cufflinks	exon	17181787	17181897	.	+	.	gene_id "XLOC_010890"; transcript_id "TCONS_00022511"; exon_number "11"; gene_name "GLU2"; oId "AT2G41220.1"; nearest_ref "AT2G41220.1"; class_code "="; tss_id "TSS13714"; p_id "P10701";
Chr2	Cufflinks	exon	17181986	17182201	.	+	.	gene_id "XLOC_010890"; transcript_id "TCONS_00022511"; exon_number "12"; gene_name "GLU2"; oId "AT2G41220.1"; nearest_ref "AT2G41220.1"; class_code "="; tss_id "TSS13714"; p_id "P10701";
Chr2	Cufflinks	exon	17182721	17182878	.	+	.	gene_id "XLOC_010890"; transcript_id "TCONS_00022511"; exon_number "13"; gene_name "GLU2"; oId "AT2G41220.1"; nearest_ref "AT2G41220.1"; class_code "="; tss_id "TSS13714"; p_id "P10701";
Chr2	Cufflinks	exon	17183157	17183286	.	+	.	gene_id "XLOC_010890"; transcript_id "TCONS_00022511"; exon_number "14"; gene_name "GLU2"; oId "AT2G41220.1"; nearest_ref "AT2G41220.1"; class_code "="; tss_id "TSS13714"; p_id "P10701";
Chr2	Cufflinks	exon	17183475	17183533	.	+	.	gene_id "XLOC_010890"; transcript_id "TCONS_00022511"; exon_number "15"; gene_name "GLU2"; oId "AT2G41220.1"; nearest_ref "AT2G41220.1"; class_code "="; tss_id "TSS13714"; p_id "P10701";
Chr2	Cufflinks	exon	17183623	17183728	.	+	.	gene_id "XLOC_010890"; transcript_id "TCONS_00022511"; exon_number "16"; gene_name "GLU2"; oId "AT2G41220.1"; nearest_ref "AT2G41220.1"; class_code "="; tss_id "TSS13714"; p_id "P10701";
Chr2	Cufflinks	exon	17184223	17184319	.	+	.	gene_id "XLOC_010890"; transcript_id "TCONS_00022511"; exon_number "17"; gene_name "GLU2"; oId "AT2G41220.1"; nearest_ref "AT2G41220.1"; class_code "="; tss_id "TSS13714"; p_id "P10701";
Chr2	Cufflinks	exon	17184603	17184718	.	+	.	gene_id "XLOC_010890"; transcript_id "TCONS_00022511"; exon_number "18"; gene_name "GLU2"; oId "AT2G41220.1"; nearest_ref "AT2G41220.1"; class_code "="; tss_id "TSS13714"; p_id "P10701";
Chr2	Cufflinks	exon	17184803	17185000	.	+	.	gene_id "XLOC_010890"; transcript_id "TCONS_00022511"; exon_number "19"; gene_name "GLU2"; oId "AT2G41220.1"; nearest_ref "AT2G41220.1"; class_code "="; tss_id "TSS13714"; p_id "P10701";
Chr2	Cufflinks	exon	17185084	17185194	.	+	.	gene_id "XLOC_010890"; transcript_id "TCONS_00022511"; exon_number "20"; gene_name "GLU2"; oId "AT2G41220.1"; nearest_ref "AT2G41220.1"; class_code "="; tss_id "TSS13714"; p_id "P10701";
Chr2	Cufflinks	exon	17185361	17185600	.	+	.	gene_id "XLOC_010890"; transcript_id "TCONS_00022511"; exon_number "21"; gene_name "GLU2"; oId "AT2G41220.1"; nearest_ref "AT2G41220.1"; class_code "="; tss_id "TSS13714"; p_id "P10701";
Chr2	Cufflinks	exon	17185675	17185773	.	+	.	gene_id "XLOC_010890"; transcript_id "TCONS_00022511"; exon_number "22"; gene_name "GLU2"; oId "AT2G41220.1"; nearest_ref "AT2G41220.1"; class_code "="; tss_id "TSS13714"; p_id "P10701";
Chr2	Cufflinks	exon	17186011	17186106	.	+	.	gene_id "XLOC_010890"; transcript_id "TCONS_00022511"; exon_number "23"; gene_name "GLU2"; oId "AT2G41220.1"; nearest_ref "AT2G41220.1"; class_code "="; tss_id "TSS13714"; p_id "P10701";
Chr2	Cufflinks	exon	17186238	17186435	.	+	.	gene_id "XLOC_010890"; transcript_id "TCONS_00022511"; exon_number "24"; gene_name "GLU2"; oId "AT2G41220.1"; nearest_ref "AT2G41220.1"; class_code "="; tss_id "TSS13714"; p_id "P10701";
Chr2	Cufflinks	exon	17186524	17186598	.	+	.	gene_id "XLOC_010890"; transcript_id "TCONS_00022511"; exon_number "25"; gene_name "GLU2"; oId "AT2G41220.1"; nearest_ref "AT2G41220.1"; class_code "="; tss_id "TSS13714"; p_id "P10701";
Chr2	Cufflinks	exon	17186674	17186799	.	+	.	gene_id "XLOC_010890"; transcript_id "TCONS_00022511"; exon_number "26"; gene_name "GLU2"; oId "AT2G41220.1"; nearest_ref "AT2G41220.1"; class_code "="; tss_id "TSS13714"; p_id "P10701";
Chr2	Cufflinks	exon	17186896	17186994	.	+	.	gene_id "XLOC_010890"; transcript_id "TCONS_00022511"; exon_number "27"; gene_name "GLU2"; oId "AT2G41220.1"; nearest_ref "AT2G41220.1"; class_code "="; tss_id "TSS13714"; p_id "P10701";
Chr2	Cufflinks	exon	17187118	17187260	.	+	.	gene_id "XLOC_010890"; transcript_id "TCONS_00022511"; exon_number "28"; gene_name "GLU2"; oId "AT2G41220.1"; nearest_ref "AT2G41220.1"; class_code "="; tss_id "TSS13714"; p_id "P10701";
Chr2	Cufflinks	exon	17187362	17187455	.	+	.	gene_id "XLOC_010890"; transcript_id "TCONS_00022511"; exon_number "29"; gene_name "GLU2"; oId "AT2G41220.1"; nearest_ref "AT2G41220.1"; class_code "="; tss_id "TSS13714"; p_id "P10701";
Chr2	Cufflinks	exon	17187540	17187778	.	+	.	gene_id "XLOC_010890"; transcript_id "TCONS_00022511"; exon_number "30"; gene_name "GLU2"; oId "AT2G41220.1"; nearest_ref "AT2G41220.1"; class_code "="; tss_id "TSS13714"; p_id "P10701";
Chr2	Cufflinks	exon	17187884	17187962	.	+	.	gene_id "XLOC_010890"; transcript_id "TCONS_00022511"; exon_number "31"; gene_name "GLU2"; oId "AT2G41220.1"; nearest_ref "AT2G41220.1"; class_code "="; tss_id "TSS13714"; p_id "P10701";
Chr2	Cufflinks	exon	17188041	17188124	.	+	.	gene_id "XLOC_010890"; transcript_id "TCONS_00022511"; exon_number "32"; gene_name "GLU2"; oId "AT2G41220.1"; nearest_ref "AT2G41220.1"; class_code "="; tss_id "TSS13714"; p_id "P10701";
Chr2	Cufflinks	exon	17188209	17188751	.	+	.	gene_id "XLOC_010890"; transcript_id "TCONS_00022511"; exon_number "33"; gene_name "GLU2"; oId "AT2G41220.1"; nearest_ref "AT2G41220.1"; class_code "="; tss_id "TSS13714"; p_id "P10701";
Chr2	Cufflinks	exon	17195292	17195819	.	+	.	gene_id "XLOC_010891"; transcript_id "TCONS_00022512"; exon_number "1"; gene_name "AT2G41231"; oId "AT2G41231.2"; nearest_ref "AT2G41231.2"; class_code "="; tss_id "TSS13715"; p_id "P10702";
Chr2	Cufflinks	exon	17195292	17195531	.	+	.	gene_id "XLOC_010891"; transcript_id "TCONS_00022513"; exon_number "1"; gene_name "AT2G41231"; oId "AT2G41231.1"; nearest_ref "AT2G41231.1"; class_code "="; tss_id "TSS13715"; p_id "P10703";
Chr2	Cufflinks	exon	17195821	17195915	.	+	.	gene_id "XLOC_010891"; transcript_id "TCONS_00022513"; exon_number "2"; gene_name "AT2G41231"; oId "AT2G41231.1"; nearest_ref "AT2G41231.1"; class_code "="; tss_id "TSS13715"; p_id "P10703";
Chr2	Cufflinks	exon	17206510	17206631	.	+	.	gene_id "XLOC_010892"; transcript_id "TCONS_00022514"; exon_number "1"; gene_name "M17"; oId "AT2G41260.2"; nearest_ref "AT2G41260.2"; class_code "="; tss_id "TSS13716"; p_id "P10705";
Chr2	Cufflinks	exon	17206741	17207698	.	+	.	gene_id "XLOC_010892"; transcript_id "TCONS_00022514"; exon_number "2"; gene_name "M17"; oId "AT2G41260.2"; nearest_ref "AT2G41260.2"; class_code "="; tss_id "TSS13716"; p_id "P10705";
Chr2	Cufflinks	exon	17206514	17206631	.	+	.	gene_id "XLOC_010892"; transcript_id "TCONS_00022515"; exon_number "1"; gene_name "M17"; oId "AT2G41260.1"; nearest_ref "AT2G41260.1"; class_code "="; tss_id "TSS13716"; p_id "P10704";
Chr2	Cufflinks	exon	17206741	17206885	.	+	.	gene_id "XLOC_010892"; transcript_id "TCONS_00022515"; exon_number "2"; gene_name "M17"; oId "AT2G41260.1"; nearest_ref "AT2G41260.1"; class_code "="; tss_id "TSS13716"; p_id "P10704";
Chr2	Cufflinks	exon	17207051	17207698	.	+	.	gene_id "XLOC_010892"; transcript_id "TCONS_00022515"; exon_number "3"; gene_name "M17"; oId "AT2G41260.1"; nearest_ref "AT2G41260.1"; class_code "="; tss_id "TSS13716"; p_id "P10704";
Chr2	Cufflinks	exon	17209697	17209853	.	+	.	gene_id "XLOC_010893"; transcript_id "TCONS_00022516"; exon_number "1"; gene_name "M10"; oId "AT2G41280.1"; nearest_ref "AT2G41280.1"; class_code "="; tss_id "TSS13717"; p_id "P10706";
Chr2	Cufflinks	exon	17209979	17210423	.	+	.	gene_id "XLOC_010893"; transcript_id "TCONS_00022516"; exon_number "2"; gene_name "M10"; oId "AT2G41280.1"; nearest_ref "AT2G41280.1"; class_code "="; tss_id "TSS13717"; p_id "P10706";
Chr2	Cufflinks	exon	17221914	17222382	.	+	.	gene_id "XLOC_010894"; transcript_id "TCONS_00029756"; exon_number "1"; gene_name "ATRR3"; oId "CUFF.13074.1"; nearest_ref "AT2G41310.1"; class_code "j"; tss_id "TSS13718";
Chr2	Cufflinks	exon	17222492	17222592	.	+	.	gene_id "XLOC_010894"; transcript_id "TCONS_00029756"; exon_number "2"; gene_name "ATRR3"; oId "CUFF.13074.1"; nearest_ref "AT2G41310.1"; class_code "j"; tss_id "TSS13718";
Chr2	Cufflinks	exon	17222695	17222772	.	+	.	gene_id "XLOC_010894"; transcript_id "TCONS_00029756"; exon_number "3"; gene_name "ATRR3"; oId "CUFF.13074.1"; nearest_ref "AT2G41310.1"; class_code "j"; tss_id "TSS13718";
Chr2	Cufflinks	exon	17223006	17223074	.	+	.	gene_id "XLOC_010894"; transcript_id "TCONS_00029756"; exon_number "4"; gene_name "ATRR3"; oId "CUFF.13074.1"; nearest_ref "AT2G41310.1"; class_code "j"; tss_id "TSS13718";
Chr2	Cufflinks	exon	17223212	17223886	.	+	.	gene_id "XLOC_010894"; transcript_id "TCONS_00029756"; exon_number "5"; gene_name "ATRR3"; oId "CUFF.13074.1"; nearest_ref "AT2G41310.1"; class_code "j"; tss_id "TSS13718";
Chr2	Cufflinks	exon	17223979	17224876	.	+	.	gene_id "XLOC_010894"; transcript_id "TCONS_00029756"; exon_number "6"; gene_name "ATRR3"; oId "CUFF.13074.1"; nearest_ref "AT2G41310.1"; class_code "j"; tss_id "TSS13718";
Chr2	Cufflinks	exon	17221933	17222382	.	+	.	gene_id "XLOC_010894"; transcript_id "TCONS_00022517"; exon_number "1"; gene_name "ATRR3"; oId "AT2G41310.1"; nearest_ref "AT2G41310.1"; class_code "="; tss_id "TSS13718"; p_id "P10707";
Chr2	Cufflinks	exon	17222492	17222592	.	+	.	gene_id "XLOC_010894"; transcript_id "TCONS_00022517"; exon_number "2"; gene_name "ATRR3"; oId "AT2G41310.1"; nearest_ref "AT2G41310.1"; class_code "="; tss_id "TSS13718"; p_id "P10707";
Chr2	Cufflinks	exon	17222695	17222772	.	+	.	gene_id "XLOC_010894"; transcript_id "TCONS_00022517"; exon_number "3"; gene_name "ATRR3"; oId "AT2G41310.1"; nearest_ref "AT2G41310.1"; class_code "="; tss_id "TSS13718"; p_id "P10707";
Chr2	Cufflinks	exon	17223006	17223076	.	+	.	gene_id "XLOC_010894"; transcript_id "TCONS_00022517"; exon_number "4"; gene_name "ATRR3"; oId "AT2G41310.1"; nearest_ref "AT2G41310.1"; class_code "="; tss_id "TSS13718"; p_id "P10707";
Chr2	Cufflinks	exon	17223212	17223886	.	+	.	gene_id "XLOC_010894"; transcript_id "TCONS_00022517"; exon_number "5"; gene_name "ATRR3"; oId "AT2G41310.1"; nearest_ref "AT2G41310.1"; class_code "="; tss_id "TSS13718"; p_id "P10707";
Chr2	Cufflinks	exon	17223979	17224427	.	+	.	gene_id "XLOC_010894"; transcript_id "TCONS_00022517"; exon_number "6"; gene_name "ATRR3"; oId "AT2G41310.1"; nearest_ref "AT2G41310.1"; class_code "="; tss_id "TSS13718"; p_id "P10707";
Chr2	Cufflinks	exon	17221933	17222382	.	+	.	gene_id "XLOC_010894"; transcript_id "TCONS_00027740"; exon_number "1"; gene_name "ATRR3"; oId "CUFF.9775.2"; nearest_ref "AT2G41310.1"; class_code "j"; tss_id "TSS13718";
Chr2	Cufflinks	exon	17222492	17222592	.	+	.	gene_id "XLOC_010894"; transcript_id "TCONS_00027740"; exon_number "2"; gene_name "ATRR3"; oId "CUFF.9775.2"; nearest_ref "AT2G41310.1"; class_code "j"; tss_id "TSS13718";
Chr2	Cufflinks	exon	17222695	17222773	.	+	.	gene_id "XLOC_010894"; transcript_id "TCONS_00027740"; exon_number "3"; gene_name "ATRR3"; oId "CUFF.9775.2"; nearest_ref "AT2G41310.1"; class_code "j"; tss_id "TSS13718";
Chr2	Cufflinks	exon	17223006	17223076	.	+	.	gene_id "XLOC_010894"; transcript_id "TCONS_00027740"; exon_number "4"; gene_name "ATRR3"; oId "CUFF.9775.2"; nearest_ref "AT2G41310.1"; class_code "j"; tss_id "TSS13718";
Chr2	Cufflinks	exon	17223212	17224874	.	+	.	gene_id "XLOC_010894"; transcript_id "TCONS_00027740"; exon_number "5"; gene_name "ATRR3"; oId "CUFF.9775.2"; nearest_ref "AT2G41310.1"; class_code "j"; tss_id "TSS13718";
Chr2	Cufflinks	exon	17222885	17223076	.	+	.	gene_id "XLOC_010894"; transcript_id "TCONS_00022518"; exon_number "1"; gene_name "ATRR3"; oId "CUFF.12727.2"; nearest_ref "AT2G41310.1"; class_code "j"; tss_id "TSS13719";
Chr2	Cufflinks	exon	17223212	17223886	.	+	.	gene_id "XLOC_010894"; transcript_id "TCONS_00022518"; exon_number "2"; gene_name "ATRR3"; oId "CUFF.12727.2"; nearest_ref "AT2G41310.1"; class_code "j"; tss_id "TSS13719";
Chr2	Cufflinks	exon	17223979	17224867	.	+	.	gene_id "XLOC_010894"; transcript_id "TCONS_00022518"; exon_number "3"; gene_name "ATRR3"; oId "CUFF.12727.2"; nearest_ref "AT2G41310.1"; class_code "j"; tss_id "TSS13719";
Chr2	Cufflinks	exon	17225523	17226045	.	+	.	gene_id "XLOC_010895"; transcript_id "TCONS_00022519"; exon_number "1"; gene_name "AT2G41312"; oId "AT2G41312.2"; nearest_ref "AT2G41312.2"; class_code "="; tss_id "TSS13720";
Chr2	Cufflinks	exon	17225542	17225872	.	+	.	gene_id "XLOC_010895"; transcript_id "TCONS_00022520"; exon_number "1"; gene_name "AT2G41312"; oId "AT2G41312.1"; nearest_ref "AT2G41312.1"; class_code "="; tss_id "TSS13720";
Chr2	Cufflinks	exon	17226421	17226693	.	+	.	gene_id "XLOC_010895"; transcript_id "TCONS_00022520"; exon_number "2"; gene_name "AT2G41312"; oId "AT2G41312.1"; nearest_ref "AT2G41312.1"; class_code "="; tss_id "TSS13720";
Chr2	Cufflinks	exon	17226948	17228378	.	+	.	gene_id "XLOC_010896"; transcript_id "TCONS_00022521"; exon_number "1"; gene_name "AT2G41330"; oId "AT2G41330.1"; nearest_ref "AT2G41330.1"; class_code "="; tss_id "TSS13721"; p_id "P10708";
Chr2	Cufflinks	exon	17229008	17229265	.	+	.	gene_id "XLOC_010897"; transcript_id "TCONS_00022522"; exon_number "1"; gene_name "RPB5D"; oId "AT2G41340.1"; nearest_ref "AT2G41340.1"; class_code "="; tss_id "TSS13722"; p_id "P10709";
Chr2	Cufflinks	exon	17229842	17230018	.	+	.	gene_id "XLOC_010897"; transcript_id "TCONS_00022522"; exon_number "2"; gene_name "RPB5D"; oId "AT2G41340.1"; nearest_ref "AT2G41340.1"; class_code "="; tss_id "TSS13722"; p_id "P10709";
Chr2	Cufflinks	exon	17230108	17230221	.	+	.	gene_id "XLOC_010897"; transcript_id "TCONS_00022522"; exon_number "3"; gene_name "RPB5D"; oId "AT2G41340.1"; nearest_ref "AT2G41340.1"; class_code "="; tss_id "TSS13722"; p_id "P10709";
Chr2	Cufflinks	exon	17230317	17230482	.	+	.	gene_id "XLOC_010897"; transcript_id "TCONS_00022522"; exon_number "4"; gene_name "RPB5D"; oId "AT2G41340.1"; nearest_ref "AT2G41340.1"; class_code "="; tss_id "TSS13722"; p_id "P10709";
Chr2	Cufflinks	exon	17231319	17231820	.	+	.	gene_id "XLOC_010898"; transcript_id "TCONS_00022523"; exon_number "1"; gene_name "AT2G41350"; oId "CUFF.9777.1"; nearest_ref "AT2G41350.2"; class_code "="; tss_id "TSS13723"; p_id "P10711";
Chr2	Cufflinks	exon	17232002	17232134	.	+	.	gene_id "XLOC_010898"; transcript_id "TCONS_00022523"; exon_number "2"; gene_name "AT2G41350"; oId "CUFF.9777.1"; nearest_ref "AT2G41350.2"; class_code "="; tss_id "TSS13723"; p_id "P10711";
Chr2	Cufflinks	exon	17232213	17232347	.	+	.	gene_id "XLOC_010898"; transcript_id "TCONS_00022523"; exon_number "3"; gene_name "AT2G41350"; oId "CUFF.9777.1"; nearest_ref "AT2G41350.2"; class_code "="; tss_id "TSS13723"; p_id "P10711";
Chr2	Cufflinks	exon	17232472	17232595	.	+	.	gene_id "XLOC_010898"; transcript_id "TCONS_00022523"; exon_number "4"; gene_name "AT2G41350"; oId "CUFF.9777.1"; nearest_ref "AT2G41350.2"; class_code "="; tss_id "TSS13723"; p_id "P10711";
Chr2	Cufflinks	exon	17233089	17233229	.	+	.	gene_id "XLOC_010898"; transcript_id "TCONS_00022523"; exon_number "5"; gene_name "AT2G41350"; oId "CUFF.9777.1"; nearest_ref "AT2G41350.2"; class_code "="; tss_id "TSS13723"; p_id "P10711";
Chr2	Cufflinks	exon	17233348	17233510	.	+	.	gene_id "XLOC_010898"; transcript_id "TCONS_00022523"; exon_number "6"; gene_name "AT2G41350"; oId "CUFF.9777.1"; nearest_ref "AT2G41350.2"; class_code "="; tss_id "TSS13723"; p_id "P10711";
Chr2	Cufflinks	exon	17231341	17231820	.	+	.	gene_id "XLOC_010898"; transcript_id "TCONS_00022524"; exon_number "1"; gene_name "AT2G41350"; oId "AT2G41350.1"; nearest_ref "AT2G41350.1"; class_code "="; tss_id "TSS13723"; p_id "P10710";
Chr2	Cufflinks	exon	17232002	17232134	.	+	.	gene_id "XLOC_010898"; transcript_id "TCONS_00022524"; exon_number "2"; gene_name "AT2G41350"; oId "AT2G41350.1"; nearest_ref "AT2G41350.1"; class_code "="; tss_id "TSS13723"; p_id "P10710";
Chr2	Cufflinks	exon	17232213	17232347	.	+	.	gene_id "XLOC_010898"; transcript_id "TCONS_00022524"; exon_number "3"; gene_name "AT2G41350"; oId "AT2G41350.1"; nearest_ref "AT2G41350.1"; class_code "="; tss_id "TSS13723"; p_id "P10710";
Chr2	Cufflinks	exon	17232472	17232595	.	+	.	gene_id "XLOC_010898"; transcript_id "TCONS_00022524"; exon_number "4"; gene_name "AT2G41350"; oId "AT2G41350.1"; nearest_ref "AT2G41350.1"; class_code "="; tss_id "TSS13723"; p_id "P10710";
Chr2	Cufflinks	exon	17233092	17233229	.	+	.	gene_id "XLOC_010898"; transcript_id "TCONS_00022524"; exon_number "5"; gene_name "AT2G41350"; oId "AT2G41350.1"; nearest_ref "AT2G41350.1"; class_code "="; tss_id "TSS13723"; p_id "P10710";
Chr2	Cufflinks	exon	17233348	17233557	.	+	.	gene_id "XLOC_010898"; transcript_id "TCONS_00022524"; exon_number "6"; gene_name "AT2G41350"; oId "AT2G41350.1"; nearest_ref "AT2G41350.1"; class_code "="; tss_id "TSS13723"; p_id "P10710";
Chr2	Cufflinks	exon	17231341	17231820	.	+	.	gene_id "XLOC_010898"; transcript_id "TCONS_00029757"; exon_number "1"; gene_name "AT2G41350"; oId "CUFF.13077.1"; nearest_ref "AT2G41350.1"; class_code "j"; tss_id "TSS13723";
Chr2	Cufflinks	exon	17232002	17232134	.	+	.	gene_id "XLOC_010898"; transcript_id "TCONS_00029757"; exon_number "2"; gene_name "AT2G41350"; oId "CUFF.13077.1"; nearest_ref "AT2G41350.1"; class_code "j"; tss_id "TSS13723";
Chr2	Cufflinks	exon	17232213	17232347	.	+	.	gene_id "XLOC_010898"; transcript_id "TCONS_00029757"; exon_number "3"; gene_name "AT2G41350"; oId "CUFF.13077.1"; nearest_ref "AT2G41350.1"; class_code "j"; tss_id "TSS13723";
Chr2	Cufflinks	exon	17232472	17232595	.	+	.	gene_id "XLOC_010898"; transcript_id "TCONS_00029757"; exon_number "4"; gene_name "AT2G41350"; oId "CUFF.13077.1"; nearest_ref "AT2G41350.1"; class_code "j"; tss_id "TSS13723";
Chr2	Cufflinks	exon	17233092	17233230	.	+	.	gene_id "XLOC_010898"; transcript_id "TCONS_00029757"; exon_number "5"; gene_name "AT2G41350"; oId "CUFF.13077.1"; nearest_ref "AT2G41350.1"; class_code "j"; tss_id "TSS13723";
Chr2	Cufflinks	exon	17233348	17233937	.	+	.	gene_id "XLOC_010898"; transcript_id "TCONS_00029757"; exon_number "6"; gene_name "AT2G41350"; oId "CUFF.13077.1"; nearest_ref "AT2G41350.1"; class_code "j"; tss_id "TSS13723";
Chr2	Cufflinks	exon	17234374	17235396	.	+	.	gene_id "XLOC_010899"; transcript_id "TCONS_00022525"; exon_number "1"; gene_name "AT2G41360"; oId "AT2G41360.1"; nearest_ref "AT2G41360.1"; class_code "="; tss_id "TSS13724"; p_id "P10712";
Chr2	Cufflinks	exon	17235677	17235734	.	+	.	gene_id "XLOC_010899"; transcript_id "TCONS_00022525"; exon_number "2"; gene_name "AT2G41360"; oId "AT2G41360.1"; nearest_ref "AT2G41360.1"; class_code "="; tss_id "TSS13724"; p_id "P10712";
Chr2	Cufflinks	exon	17235874	17235966	.	+	.	gene_id "XLOC_010899"; transcript_id "TCONS_00022525"; exon_number "3"; gene_name "AT2G41360"; oId "AT2G41360.1"; nearest_ref "AT2G41360.1"; class_code "="; tss_id "TSS13724"; p_id "P10712";
Chr2	Cufflinks	exon	17236054	17236117	.	+	.	gene_id "XLOC_010899"; transcript_id "TCONS_00022525"; exon_number "4"; gene_name "AT2G41360"; oId "AT2G41360.1"; nearest_ref "AT2G41360.1"; class_code "="; tss_id "TSS13724"; p_id "P10712";
Chr2	Cufflinks	exon	17236200	17236279	.	+	.	gene_id "XLOC_010899"; transcript_id "TCONS_00022525"; exon_number "5"; gene_name "AT2G41360"; oId "AT2G41360.1"; nearest_ref "AT2G41360.1"; class_code "="; tss_id "TSS13724"; p_id "P10712";
Chr2	Cufflinks	exon	17239171	17239625	.	+	.	gene_id "XLOC_010900"; transcript_id "TCONS_00022526"; exon_number "1"; gene_name "BOP2"; oId "CUFF.12729.1"; nearest_ref "AT2G41370.1"; class_code "i"; tss_id "TSS13725";
Chr2	Cufflinks	exon	17251941	17252130	.	+	.	gene_id "XLOC_010901"; transcript_id "TCONS_00022527"; exon_number "1"; gene_name "AT2G41380"; oId "AT2G41380.1"; nearest_ref "AT2G41380.1"; class_code "="; tss_id "TSS13726"; p_id "P10713";
Chr2	Cufflinks	exon	17252227	17253057	.	+	.	gene_id "XLOC_010901"; transcript_id "TCONS_00022527"; exon_number "2"; gene_name "AT2G41380"; oId "AT2G41380.1"; nearest_ref "AT2G41380.1"; class_code "="; tss_id "TSS13726"; p_id "P10713";
Chr2	Cufflinks	exon	17257380	17258196	.	+	.	gene_id "XLOC_010902"; transcript_id "TCONS_00022528"; exon_number "1"; gene_name "AT2G41390"; oId "AT2G41390.1"; nearest_ref "AT2G41390.1"; class_code "="; tss_id "TSS13727"; p_id "P10714";
Chr2	Cufflinks	exon	17258352	17258612	.	+	.	gene_id "XLOC_010903"; transcript_id "TCONS_00022529"; exon_number "1"; gene_name "AT2G41391"; oId "AT2G41391.1"; nearest_ref "AT2G41391.1"; class_code "="; tss_id "TSS13728";
Chr2	Cufflinks	exon	17259457	17260120	.	+	.	gene_id "XLOC_010904"; transcript_id "TCONS_00022530"; exon_number "1"; gene_name "AT2G41400"; oId "AT2G41400.1"; nearest_ref "AT2G41400.1"; class_code "="; tss_id "TSS13729"; p_id "P10715";
Chr2	Cufflinks	exon	17269232	17269402	.	+	.	gene_id "XLOC_010905"; transcript_id "TCONS_00022531"; exon_number "1"; gene_name "ERD15"; oId "AT2G41430.3"; nearest_ref "AT2G41430.3"; class_code "="; tss_id "TSS13730"; p_id "P10717";
Chr2	Cufflinks	exon	17269720	17270537	.	+	.	gene_id "XLOC_010905"; transcript_id "TCONS_00022531"; exon_number "2"; gene_name "ERD15"; oId "AT2G41430.3"; nearest_ref "AT2G41430.3"; class_code "="; tss_id "TSS13730"; p_id "P10717";
Chr2	Cufflinks	exon	17269232	17269509	.	+	.	gene_id "XLOC_010905"; transcript_id "TCONS_00022535"; exon_number "1"; gene_name "ERD15"; oId "AT2G41430.5"; nearest_ref "AT2G41430.5"; class_code "="; tss_id "TSS13730"; p_id "P10716";
Chr2	Cufflinks	exon	17269720	17270075	.	+	.	gene_id "XLOC_010905"; transcript_id "TCONS_00022535"; exon_number "2"; gene_name "ERD15"; oId "AT2G41430.5"; nearest_ref "AT2G41430.5"; class_code "="; tss_id "TSS13730"; p_id "P10716";
Chr2	Cufflinks	exon	17270163	17270542	.	+	.	gene_id "XLOC_010905"; transcript_id "TCONS_00022535"; exon_number "3"; gene_name "ERD15"; oId "AT2G41430.5"; nearest_ref "AT2G41430.5"; class_code "="; tss_id "TSS13730"; p_id "P10716";
Chr2	Cufflinks	exon	17269232	17270075	.	+	.	gene_id "XLOC_010905"; transcript_id "TCONS_00022534"; exon_number "1"; gene_name "ERD15"; oId "AT2G41430.4"; nearest_ref "AT2G41430.4"; class_code "="; tss_id "TSS13730"; p_id "P10716";
Chr2	Cufflinks	exon	17270163	17270542	.	+	.	gene_id "XLOC_010905"; transcript_id "TCONS_00022534"; exon_number "2"; gene_name "ERD15"; oId "AT2G41430.4"; nearest_ref "AT2G41430.4"; class_code "="; tss_id "TSS13730"; p_id "P10716";
Chr2	Cufflinks	exon	17269232	17269402	.	+	.	gene_id "XLOC_010905"; transcript_id "TCONS_00022533"; exon_number "1"; gene_name "ERD15"; oId "AT2G41430.2"; nearest_ref "AT2G41430.2"; class_code "="; tss_id "TSS13730"; p_id "P10716";
Chr2	Cufflinks	exon	17269720	17270075	.	+	.	gene_id "XLOC_010905"; transcript_id "TCONS_00022533"; exon_number "2"; gene_name "ERD15"; oId "AT2G41430.2"; nearest_ref "AT2G41430.2"; class_code "="; tss_id "TSS13730"; p_id "P10716";
Chr2	Cufflinks	exon	17270163	17270542	.	+	.	gene_id "XLOC_010905"; transcript_id "TCONS_00022533"; exon_number "3"; gene_name "ERD15"; oId "AT2G41430.2"; nearest_ref "AT2G41430.2"; class_code "="; tss_id "TSS13730"; p_id "P10716";
Chr2	Cufflinks	exon	17269232	17269490	.	+	.	gene_id "XLOC_010905"; transcript_id "TCONS_00022532"; exon_number "1"; gene_name "ERD15"; oId "AT2G41430.1"; nearest_ref "AT2G41430.1"; class_code "="; tss_id "TSS13730"; p_id "P10716";
Chr2	Cufflinks	exon	17269720	17270075	.	+	.	gene_id "XLOC_010905"; transcript_id "TCONS_00022532"; exon_number "2"; gene_name "ERD15"; oId "AT2G41430.1"; nearest_ref "AT2G41430.1"; class_code "="; tss_id "TSS13730"; p_id "P10716";
Chr2	Cufflinks	exon	17270163	17270542	.	+	.	gene_id "XLOC_010905"; transcript_id "TCONS_00022532"; exon_number "3"; gene_name "ERD15"; oId "AT2G41430.1"; nearest_ref "AT2G41430.1"; class_code "="; tss_id "TSS13730"; p_id "P10716";
Chr2	Cufflinks	exon	17271059	17271251	.	+	.	gene_id "XLOC_010906"; transcript_id "TCONS_00022536"; exon_number "1"; gene_name "AT2G41440"; oId "CUFF.12731.1"; nearest_ref "AT2G41440.1"; class_code "j"; tss_id "TSS13731";
Chr2	Cufflinks	exon	17271338	17271886	.	+	.	gene_id "XLOC_010906"; transcript_id "TCONS_00022536"; exon_number "2"; gene_name "AT2G41440"; oId "CUFF.12731.1"; nearest_ref "AT2G41440.1"; class_code "j"; tss_id "TSS13731";
Chr2	Cufflinks	exon	17272116	17272167	.	+	.	gene_id "XLOC_010906"; transcript_id "TCONS_00022536"; exon_number "3"; gene_name "AT2G41440"; oId "CUFF.12731.1"; nearest_ref "AT2G41440.1"; class_code "j"; tss_id "TSS13731";
Chr2	Cufflinks	exon	17272254	17272291	.	+	.	gene_id "XLOC_010906"; transcript_id "TCONS_00022536"; exon_number "4"; gene_name "AT2G41440"; oId "CUFF.12731.1"; nearest_ref "AT2G41440.1"; class_code "j"; tss_id "TSS13731";
Chr2	Cufflinks	exon	17272368	17272464	.	+	.	gene_id "XLOC_010906"; transcript_id "TCONS_00022536"; exon_number "5"; gene_name "AT2G41440"; oId "CUFF.12731.1"; nearest_ref "AT2G41440.1"; class_code "j"; tss_id "TSS13731";
Chr2	Cufflinks	exon	17272554	17272595	.	+	.	gene_id "XLOC_010906"; transcript_id "TCONS_00022536"; exon_number "6"; gene_name "AT2G41440"; oId "CUFF.12731.1"; nearest_ref "AT2G41440.1"; class_code "j"; tss_id "TSS13731";
Chr2	Cufflinks	exon	17272865	17272938	.	+	.	gene_id "XLOC_010906"; transcript_id "TCONS_00022536"; exon_number "7"; gene_name "AT2G41440"; oId "CUFF.12731.1"; nearest_ref "AT2G41440.1"; class_code "j"; tss_id "TSS13731";
Chr2	Cufflinks	exon	17273336	17273378	.	+	.	gene_id "XLOC_010906"; transcript_id "TCONS_00022536"; exon_number "8"; gene_name "AT2G41440"; oId "CUFF.12731.1"; nearest_ref "AT2G41440.1"; class_code "j"; tss_id "TSS13731";
Chr2	Cufflinks	exon	17273457	17273537	.	+	.	gene_id "XLOC_010906"; transcript_id "TCONS_00022536"; exon_number "9"; gene_name "AT2G41440"; oId "CUFF.12731.1"; nearest_ref "AT2G41440.1"; class_code "j"; tss_id "TSS13731";
Chr2	Cufflinks	exon	17273632	17273773	.	+	.	gene_id "XLOC_010906"; transcript_id "TCONS_00022536"; exon_number "10"; gene_name "AT2G41440"; oId "CUFF.12731.1"; nearest_ref "AT2G41440.1"; class_code "j"; tss_id "TSS13731";
Chr2	Cufflinks	exon	17273859	17274370	.	+	.	gene_id "XLOC_010906"; transcript_id "TCONS_00022536"; exon_number "11"; gene_name "AT2G41440"; oId "CUFF.12731.1"; nearest_ref "AT2G41440.1"; class_code "j"; tss_id "TSS13731";
Chr2	Cufflinks	exon	17271170	17271251	.	+	.	gene_id "XLOC_010906"; transcript_id "TCONS_00027741"; exon_number "1"; gene_name "AT2G41440"; oId "CUFF.9781.1"; nearest_ref "AT2G41440.1"; class_code "j"; tss_id "TSS13732";
Chr2	Cufflinks	exon	17271338	17271886	.	+	.	gene_id "XLOC_010906"; transcript_id "TCONS_00027741"; exon_number "2"; gene_name "AT2G41440"; oId "CUFF.9781.1"; nearest_ref "AT2G41440.1"; class_code "j"; tss_id "TSS13732";
Chr2	Cufflinks	exon	17272116	17272167	.	+	.	gene_id "XLOC_010906"; transcript_id "TCONS_00027741"; exon_number "3"; gene_name "AT2G41440"; oId "CUFF.9781.1"; nearest_ref "AT2G41440.1"; class_code "j"; tss_id "TSS13732";
Chr2	Cufflinks	exon	17272254	17272291	.	+	.	gene_id "XLOC_010906"; transcript_id "TCONS_00027741"; exon_number "4"; gene_name "AT2G41440"; oId "CUFF.9781.1"; nearest_ref "AT2G41440.1"; class_code "j"; tss_id "TSS13732";
Chr2	Cufflinks	exon	17272368	17272464	.	+	.	gene_id "XLOC_010906"; transcript_id "TCONS_00027741"; exon_number "5"; gene_name "AT2G41440"; oId "CUFF.9781.1"; nearest_ref "AT2G41440.1"; class_code "j"; tss_id "TSS13732";
Chr2	Cufflinks	exon	17272554	17272595	.	+	.	gene_id "XLOC_010906"; transcript_id "TCONS_00027741"; exon_number "6"; gene_name "AT2G41440"; oId "CUFF.9781.1"; nearest_ref "AT2G41440.1"; class_code "j"; tss_id "TSS13732";
Chr2	Cufflinks	exon	17272863	17272938	.	+	.	gene_id "XLOC_010906"; transcript_id "TCONS_00027741"; exon_number "7"; gene_name "AT2G41440"; oId "CUFF.9781.1"; nearest_ref "AT2G41440.1"; class_code "j"; tss_id "TSS13732";
Chr2	Cufflinks	exon	17273336	17273378	.	+	.	gene_id "XLOC_010906"; transcript_id "TCONS_00027741"; exon_number "8"; gene_name "AT2G41440"; oId "CUFF.9781.1"; nearest_ref "AT2G41440.1"; class_code "j"; tss_id "TSS13732";
Chr2	Cufflinks	exon	17273457	17273536	.	+	.	gene_id "XLOC_010906"; transcript_id "TCONS_00027741"; exon_number "9"; gene_name "AT2G41440"; oId "CUFF.9781.1"; nearest_ref "AT2G41440.1"; class_code "j"; tss_id "TSS13732";
Chr2	Cufflinks	exon	17273632	17273773	.	+	.	gene_id "XLOC_010906"; transcript_id "TCONS_00027741"; exon_number "10"; gene_name "AT2G41440"; oId "CUFF.9781.1"; nearest_ref "AT2G41440.1"; class_code "j"; tss_id "TSS13732";
Chr2	Cufflinks	exon	17273859	17274370	.	+	.	gene_id "XLOC_010906"; transcript_id "TCONS_00027741"; exon_number "11"; gene_name "AT2G41440"; oId "CUFF.9781.1"; nearest_ref "AT2G41440.1"; class_code "j"; tss_id "TSS13732";
Chr2	Cufflinks	exon	17271172	17271251	.	+	.	gene_id "XLOC_010906"; transcript_id "TCONS_00022537"; exon_number "1"; gene_name "AT2G41440"; oId "AT2G41440.1"; nearest_ref "AT2G41440.1"; class_code "="; tss_id "TSS13732"; p_id "P10719";
Chr2	Cufflinks	exon	17271338	17271886	.	+	.	gene_id "XLOC_010906"; transcript_id "TCONS_00022537"; exon_number "2"; gene_name "AT2G41440"; oId "AT2G41440.1"; nearest_ref "AT2G41440.1"; class_code "="; tss_id "TSS13732"; p_id "P10719";
Chr2	Cufflinks	exon	17272116	17272167	.	+	.	gene_id "XLOC_010906"; transcript_id "TCONS_00022537"; exon_number "3"; gene_name "AT2G41440"; oId "AT2G41440.1"; nearest_ref "AT2G41440.1"; class_code "="; tss_id "TSS13732"; p_id "P10719";
Chr2	Cufflinks	exon	17272254	17272291	.	+	.	gene_id "XLOC_010906"; transcript_id "TCONS_00022537"; exon_number "4"; gene_name "AT2G41440"; oId "AT2G41440.1"; nearest_ref "AT2G41440.1"; class_code "="; tss_id "TSS13732"; p_id "P10719";
Chr2	Cufflinks	exon	17272368	17272464	.	+	.	gene_id "XLOC_010906"; transcript_id "TCONS_00022537"; exon_number "5"; gene_name "AT2G41440"; oId "AT2G41440.1"; nearest_ref "AT2G41440.1"; class_code "="; tss_id "TSS13732"; p_id "P10719";
Chr2	Cufflinks	exon	17272554	17272595	.	+	.	gene_id "XLOC_010906"; transcript_id "TCONS_00022537"; exon_number "6"; gene_name "AT2G41440"; oId "AT2G41440.1"; nearest_ref "AT2G41440.1"; class_code "="; tss_id "TSS13732"; p_id "P10719";
Chr2	Cufflinks	exon	17272865	17272938	.	+	.	gene_id "XLOC_010906"; transcript_id "TCONS_00022537"; exon_number "7"; gene_name "AT2G41440"; oId "AT2G41440.1"; nearest_ref "AT2G41440.1"; class_code "="; tss_id "TSS13732"; p_id "P10719";
Chr2	Cufflinks	exon	17273336	17273378	.	+	.	gene_id "XLOC_010906"; transcript_id "TCONS_00022537"; exon_number "8"; gene_name "AT2G41440"; oId "AT2G41440.1"; nearest_ref "AT2G41440.1"; class_code "="; tss_id "TSS13732"; p_id "P10719";
Chr2	Cufflinks	exon	17273457	17273536	.	+	.	gene_id "XLOC_010906"; transcript_id "TCONS_00022537"; exon_number "9"; gene_name "AT2G41440"; oId "AT2G41440.1"; nearest_ref "AT2G41440.1"; class_code "="; tss_id "TSS13732"; p_id "P10719";
Chr2	Cufflinks	exon	17273632	17273773	.	+	.	gene_id "XLOC_010906"; transcript_id "TCONS_00022537"; exon_number "10"; gene_name "AT2G41440"; oId "AT2G41440.1"; nearest_ref "AT2G41440.1"; class_code "="; tss_id "TSS13732"; p_id "P10719";
Chr2	Cufflinks	exon	17273859	17274370	.	+	.	gene_id "XLOC_010906"; transcript_id "TCONS_00022537"; exon_number "11"; gene_name "AT2G41440"; oId "AT2G41440.1"; nearest_ref "AT2G41440.1"; class_code "="; tss_id "TSS13732"; p_id "P10719";
Chr2	Cufflinks	exon	17272741	17272764	.	+	.	gene_id "XLOC_010906"; transcript_id "TCONS_00022538"; exon_number "1"; gene_name "AT2G41440"; oId "AT2G41440.2"; nearest_ref "AT2G41440.2"; class_code "="; tss_id "TSS13733"; p_id "P10718";
Chr2	Cufflinks	exon	17272865	17272938	.	+	.	gene_id "XLOC_010906"; transcript_id "TCONS_00022538"; exon_number "2"; gene_name "AT2G41440"; oId "AT2G41440.2"; nearest_ref "AT2G41440.2"; class_code "="; tss_id "TSS13733"; p_id "P10718";
Chr2	Cufflinks	exon	17273336	17273378	.	+	.	gene_id "XLOC_010906"; transcript_id "TCONS_00022538"; exon_number "3"; gene_name "AT2G41440"; oId "AT2G41440.2"; nearest_ref "AT2G41440.2"; class_code "="; tss_id "TSS13733"; p_id "P10718";
Chr2	Cufflinks	exon	17273457	17273536	.	+	.	gene_id "XLOC_010906"; transcript_id "TCONS_00022538"; exon_number "4"; gene_name "AT2G41440"; oId "AT2G41440.2"; nearest_ref "AT2G41440.2"; class_code "="; tss_id "TSS13733"; p_id "P10718";
Chr2	Cufflinks	exon	17273632	17273773	.	+	.	gene_id "XLOC_010906"; transcript_id "TCONS_00022538"; exon_number "5"; gene_name "AT2G41440"; oId "AT2G41440.2"; nearest_ref "AT2G41440.2"; class_code "="; tss_id "TSS13733"; p_id "P10718";
Chr2	Cufflinks	exon	17273859	17274247	.	+	.	gene_id "XLOC_010906"; transcript_id "TCONS_00022538"; exon_number "6"; gene_name "AT2G41440"; oId "AT2G41440.2"; nearest_ref "AT2G41440.2"; class_code "="; tss_id "TSS13733"; p_id "P10718";
Chr2	Cufflinks	exon	17272741	17272764	.	+	.	gene_id "XLOC_010906"; transcript_id "TCONS_00029758"; exon_number "1"; gene_name "AT2G41440"; oId "CUFF.13081.2"; nearest_ref "AT2G41440.1"; class_code "j"; tss_id "TSS13733";
Chr2	Cufflinks	exon	17272865	17272938	.	+	.	gene_id "XLOC_010906"; transcript_id "TCONS_00029758"; exon_number "2"; gene_name "AT2G41440"; oId "CUFF.13081.2"; nearest_ref "AT2G41440.1"; class_code "j"; tss_id "TSS13733";
Chr2	Cufflinks	exon	17273336	17273378	.	+	.	gene_id "XLOC_010906"; transcript_id "TCONS_00029758"; exon_number "3"; gene_name "AT2G41440"; oId "CUFF.13081.2"; nearest_ref "AT2G41440.1"; class_code "j"; tss_id "TSS13733";
Chr2	Cufflinks	exon	17273457	17273537	.	+	.	gene_id "XLOC_010906"; transcript_id "TCONS_00029758"; exon_number "4"; gene_name "AT2G41440"; oId "CUFF.13081.2"; nearest_ref "AT2G41440.1"; class_code "j"; tss_id "TSS13733";
Chr2	Cufflinks	exon	17273632	17273773	.	+	.	gene_id "XLOC_010906"; transcript_id "TCONS_00029758"; exon_number "5"; gene_name "AT2G41440"; oId "CUFF.13081.2"; nearest_ref "AT2G41440.1"; class_code "j"; tss_id "TSS13733";
Chr2	Cufflinks	exon	17273859	17274394	.	+	.	gene_id "XLOC_010906"; transcript_id "TCONS_00029758"; exon_number "6"; gene_name "AT2G41440"; oId "CUFF.13081.2"; nearest_ref "AT2G41440.1"; class_code "j"; tss_id "TSS13733";
Chr2	Cufflinks	exon	17275591	17275679	.	+	.	gene_id "XLOC_010907"; transcript_id "TCONS_00022539"; exon_number "1"; gene_name "AT2G41445"; oId "AT2G41445.1"; nearest_ref "AT2G41445.1"; class_code "="; tss_id "TSS13734"; p_id "P10720";
Chr2	Cufflinks	exon	17276021	17276063	.	+	.	gene_id "XLOC_010907"; transcript_id "TCONS_00022539"; exon_number "2"; gene_name "AT2G41445"; oId "AT2G41445.1"; nearest_ref "AT2G41445.1"; class_code "="; tss_id "TSS13734"; p_id "P10720";
Chr2	Cufflinks	exon	17276141	17276181	.	+	.	gene_id "XLOC_010907"; transcript_id "TCONS_00022539"; exon_number "3"; gene_name "AT2G41445"; oId "AT2G41445.1"; nearest_ref "AT2G41445.1"; class_code "="; tss_id "TSS13734"; p_id "P10720";
Chr2	Cufflinks	exon	17276279	17276378	.	+	.	gene_id "XLOC_010907"; transcript_id "TCONS_00022539"; exon_number "4"; gene_name "AT2G41445"; oId "AT2G41445.1"; nearest_ref "AT2G41445.1"; class_code "="; tss_id "TSS13734"; p_id "P10720";
Chr2	Cufflinks	exon	17276502	17276552	.	+	.	gene_id "XLOC_010907"; transcript_id "TCONS_00022539"; exon_number "5"; gene_name "AT2G41445"; oId "AT2G41445.1"; nearest_ref "AT2G41445.1"; class_code "="; tss_id "TSS13734"; p_id "P10720";
Chr2	Cufflinks	exon	17276678	17276742	.	+	.	gene_id "XLOC_010907"; transcript_id "TCONS_00022539"; exon_number "6"; gene_name "AT2G41445"; oId "AT2G41445.1"; nearest_ref "AT2G41445.1"; class_code "="; tss_id "TSS13734"; p_id "P10720";
Chr2	Cufflinks	exon	17276842	17276884	.	+	.	gene_id "XLOC_010907"; transcript_id "TCONS_00022539"; exon_number "7"; gene_name "AT2G41445"; oId "AT2G41445.1"; nearest_ref "AT2G41445.1"; class_code "="; tss_id "TSS13734"; p_id "P10720";
Chr2	Cufflinks	exon	17276973	17277052	.	+	.	gene_id "XLOC_010907"; transcript_id "TCONS_00022539"; exon_number "8"; gene_name "AT2G41445"; oId "AT2G41445.1"; nearest_ref "AT2G41445.1"; class_code "="; tss_id "TSS13734"; p_id "P10720";
Chr2	Cufflinks	exon	17277159	17277330	.	+	.	gene_id "XLOC_010907"; transcript_id "TCONS_00022539"; exon_number "9"; gene_name "AT2G41445"; oId "AT2G41445.1"; nearest_ref "AT2G41445.1"; class_code "="; tss_id "TSS13734"; p_id "P10720";
Chr2	Cufflinks	exon	17278158	17278238	.	+	.	gene_id "XLOC_010908"; transcript_id "TCONS_00022540"; exon_number "1"; gene_name "AT2G41450"; oId "AT2G41450.1"; nearest_ref "AT2G41450.1"; class_code "="; tss_id "TSS13735"; p_id "P10722";
Chr2	Cufflinks	exon	17278325	17278426	.	+	.	gene_id "XLOC_010908"; transcript_id "TCONS_00022540"; exon_number "2"; gene_name "AT2G41450"; oId "AT2G41450.1"; nearest_ref "AT2G41450.1"; class_code "="; tss_id "TSS13735"; p_id "P10722";
Chr2	Cufflinks	exon	17278632	17278726	.	+	.	gene_id "XLOC_010908"; transcript_id "TCONS_00022540"; exon_number "3"; gene_name "AT2G41450"; oId "AT2G41450.1"; nearest_ref "AT2G41450.1"; class_code "="; tss_id "TSS13735"; p_id "P10722";
Chr2	Cufflinks	exon	17278833	17278930	.	+	.	gene_id "XLOC_010908"; transcript_id "TCONS_00022540"; exon_number "4"; gene_name "AT2G41450"; oId "AT2G41450.1"; nearest_ref "AT2G41450.1"; class_code "="; tss_id "TSS13735"; p_id "P10722";
Chr2	Cufflinks	exon	17279105	17279156	.	+	.	gene_id "XLOC_010908"; transcript_id "TCONS_00022540"; exon_number "5"; gene_name "AT2G41450"; oId "AT2G41450.1"; nearest_ref "AT2G41450.1"; class_code "="; tss_id "TSS13735"; p_id "P10722";
Chr2	Cufflinks	exon	17279361	17279453	.	+	.	gene_id "XLOC_010908"; transcript_id "TCONS_00022540"; exon_number "6"; gene_name "AT2G41450"; oId "AT2G41450.1"; nearest_ref "AT2G41450.1"; class_code "="; tss_id "TSS13735"; p_id "P10722";
Chr2	Cufflinks	exon	17279700	17279810	.	+	.	gene_id "XLOC_010908"; transcript_id "TCONS_00022540"; exon_number "7"; gene_name "AT2G41450"; oId "AT2G41450.1"; nearest_ref "AT2G41450.1"; class_code "="; tss_id "TSS13735"; p_id "P10722";
Chr2	Cufflinks	exon	17279945	17280218	.	+	.	gene_id "XLOC_010908"; transcript_id "TCONS_00022540"; exon_number "8"; gene_name "AT2G41450"; oId "AT2G41450.1"; nearest_ref "AT2G41450.1"; class_code "="; tss_id "TSS13735"; p_id "P10722";
Chr2	Cufflinks	exon	17280338	17280756	.	+	.	gene_id "XLOC_010908"; transcript_id "TCONS_00022540"; exon_number "9"; gene_name "AT2G41450"; oId "AT2G41450.1"; nearest_ref "AT2G41450.1"; class_code "="; tss_id "TSS13735"; p_id "P10722";
Chr2	Cufflinks	exon	17280836	17280945	.	+	.	gene_id "XLOC_010908"; transcript_id "TCONS_00022540"; exon_number "10"; gene_name "AT2G41450"; oId "AT2G41450.1"; nearest_ref "AT2G41450.1"; class_code "="; tss_id "TSS13735"; p_id "P10722";
Chr2	Cufflinks	exon	17281044	17281102	.	+	.	gene_id "XLOC_010908"; transcript_id "TCONS_00022540"; exon_number "11"; gene_name "AT2G41450"; oId "AT2G41450.1"; nearest_ref "AT2G41450.1"; class_code "="; tss_id "TSS13735"; p_id "P10722";
Chr2	Cufflinks	exon	17281182	17281369	.	+	.	gene_id "XLOC_010908"; transcript_id "TCONS_00022540"; exon_number "12"; gene_name "AT2G41450"; oId "AT2G41450.1"; nearest_ref "AT2G41450.1"; class_code "="; tss_id "TSS13735"; p_id "P10722";
Chr2	Cufflinks	exon	17281449	17281830	.	+	.	gene_id "XLOC_010908"; transcript_id "TCONS_00022540"; exon_number "13"; gene_name "AT2G41450"; oId "AT2G41450.1"; nearest_ref "AT2G41450.1"; class_code "="; tss_id "TSS13735"; p_id "P10722";
Chr2	Cufflinks	exon	17278289	17278426	.	+	.	gene_id "XLOC_010908"; transcript_id "TCONS_00022541"; exon_number "1"; gene_name "AT2G41450"; oId "AT2G41450.2"; nearest_ref "AT2G41450.2"; class_code "="; tss_id "TSS13736"; p_id "P10721";
Chr2	Cufflinks	exon	17278632	17278726	.	+	.	gene_id "XLOC_010908"; transcript_id "TCONS_00022541"; exon_number "2"; gene_name "AT2G41450"; oId "AT2G41450.2"; nearest_ref "AT2G41450.2"; class_code "="; tss_id "TSS13736"; p_id "P10721";
Chr2	Cufflinks	exon	17278833	17278930	.	+	.	gene_id "XLOC_010908"; transcript_id "TCONS_00022541"; exon_number "3"; gene_name "AT2G41450"; oId "AT2G41450.2"; nearest_ref "AT2G41450.2"; class_code "="; tss_id "TSS13736"; p_id "P10721";
Chr2	Cufflinks	exon	17279105	17279156	.	+	.	gene_id "XLOC_010908"; transcript_id "TCONS_00022541"; exon_number "4"; gene_name "AT2G41450"; oId "AT2G41450.2"; nearest_ref "AT2G41450.2"; class_code "="; tss_id "TSS13736"; p_id "P10721";
Chr2	Cufflinks	exon	17279361	17279453	.	+	.	gene_id "XLOC_010908"; transcript_id "TCONS_00022541"; exon_number "5"; gene_name "AT2G41450"; oId "AT2G41450.2"; nearest_ref "AT2G41450.2"; class_code "="; tss_id "TSS13736"; p_id "P10721";
Chr2	Cufflinks	exon	17279700	17279810	.	+	.	gene_id "XLOC_010908"; transcript_id "TCONS_00022541"; exon_number "6"; gene_name "AT2G41450"; oId "AT2G41450.2"; nearest_ref "AT2G41450.2"; class_code "="; tss_id "TSS13736"; p_id "P10721";
Chr2	Cufflinks	exon	17279945	17280218	.	+	.	gene_id "XLOC_010908"; transcript_id "TCONS_00022541"; exon_number "7"; gene_name "AT2G41450"; oId "AT2G41450.2"; nearest_ref "AT2G41450.2"; class_code "="; tss_id "TSS13736"; p_id "P10721";
Chr2	Cufflinks	exon	17280338	17280756	.	+	.	gene_id "XLOC_010908"; transcript_id "TCONS_00022541"; exon_number "8"; gene_name "AT2G41450"; oId "AT2G41450.2"; nearest_ref "AT2G41450.2"; class_code "="; tss_id "TSS13736"; p_id "P10721";
Chr2	Cufflinks	exon	17280836	17280945	.	+	.	gene_id "XLOC_010908"; transcript_id "TCONS_00022541"; exon_number "9"; gene_name "AT2G41450"; oId "AT2G41450.2"; nearest_ref "AT2G41450.2"; class_code "="; tss_id "TSS13736"; p_id "P10721";
Chr2	Cufflinks	exon	17281044	17281102	.	+	.	gene_id "XLOC_010908"; transcript_id "TCONS_00022541"; exon_number "10"; gene_name "AT2G41450"; oId "AT2G41450.2"; nearest_ref "AT2G41450.2"; class_code "="; tss_id "TSS13736"; p_id "P10721";
Chr2	Cufflinks	exon	17281182	17281369	.	+	.	gene_id "XLOC_010908"; transcript_id "TCONS_00022541"; exon_number "11"; gene_name "AT2G41450"; oId "AT2G41450.2"; nearest_ref "AT2G41450.2"; class_code "="; tss_id "TSS13736"; p_id "P10721";
Chr2	Cufflinks	exon	17281449	17281830	.	+	.	gene_id "XLOC_010908"; transcript_id "TCONS_00022541"; exon_number "12"; gene_name "AT2G41450"; oId "AT2G41450.2"; nearest_ref "AT2G41450.2"; class_code "="; tss_id "TSS13736"; p_id "P10721";
Chr2	Cufflinks	exon	17282066	17282718	.	+	.	gene_id "XLOC_010909"; transcript_id "TCONS_00022542"; exon_number "1"; gene_name "AT2G41450"; oId "CUFF.12734.1"; nearest_ref "AT2G41450.1"; class_code "p"; tss_id "TSS13737";
Chr2	Cufflinks	exon	17282899	17283244	.	+	.	gene_id "XLOC_010910"; transcript_id "TCONS_00022543"; exon_number "1"; gene_name "AT2G41451"; oId "AT2G41451.1"; nearest_ref "AT2G41451.1"; class_code "="; tss_id "TSS13738"; p_id "P10723";
Chr2	Cufflinks	exon	17283335	17283484	.	+	.	gene_id "XLOC_010910"; transcript_id "TCONS_00022543"; exon_number "2"; gene_name "AT2G41451"; oId "AT2G41451.1"; nearest_ref "AT2G41451.1"; class_code "="; tss_id "TSS13738"; p_id "P10723";
Chr2	Cufflinks	exon	17283589	17283641	.	+	.	gene_id "XLOC_010910"; transcript_id "TCONS_00022543"; exon_number "3"; gene_name "AT2G41451"; oId "AT2G41451.1"; nearest_ref "AT2G41451.1"; class_code "="; tss_id "TSS13738"; p_id "P10723";
Chr2	Cufflinks	exon	17283889	17283997	.	+	.	gene_id "XLOC_010910"; transcript_id "TCONS_00022543"; exon_number "4"; gene_name "AT2G41451"; oId "AT2G41451.1"; nearest_ref "AT2G41451.1"; class_code "="; tss_id "TSS13738"; p_id "P10723";
Chr2	Cufflinks	exon	17284089	17284223	.	+	.	gene_id "XLOC_010910"; transcript_id "TCONS_00022543"; exon_number "5"; gene_name "AT2G41451"; oId "AT2G41451.1"; nearest_ref "AT2G41451.1"; class_code "="; tss_id "TSS13738"; p_id "P10723";
Chr2	Cufflinks	exon	17284312	17284356	.	+	.	gene_id "XLOC_010910"; transcript_id "TCONS_00022543"; exon_number "6"; gene_name "AT2G41451"; oId "AT2G41451.1"; nearest_ref "AT2G41451.1"; class_code "="; tss_id "TSS13738"; p_id "P10723";
Chr2	Cufflinks	exon	17284447	17284634	.	+	.	gene_id "XLOC_010910"; transcript_id "TCONS_00022543"; exon_number "7"; gene_name "AT2G41451"; oId "AT2G41451.1"; nearest_ref "AT2G41451.1"; class_code "="; tss_id "TSS13738"; p_id "P10723";
Chr2	Cufflinks	exon	17284723	17284864	.	+	.	gene_id "XLOC_010910"; transcript_id "TCONS_00022543"; exon_number "8"; gene_name "AT2G41451"; oId "AT2G41451.1"; nearest_ref "AT2G41451.1"; class_code "="; tss_id "TSS13738"; p_id "P10723";
Chr2	Cufflinks	exon	17284944	17285078	.	+	.	gene_id "XLOC_010910"; transcript_id "TCONS_00022543"; exon_number "9"; gene_name "AT2G41451"; oId "AT2G41451.1"; nearest_ref "AT2G41451.1"; class_code "="; tss_id "TSS13738"; p_id "P10723";
Chr2	Cufflinks	exon	17285154	17285361	.	+	.	gene_id "XLOC_010910"; transcript_id "TCONS_00022543"; exon_number "10"; gene_name "AT2G41451"; oId "AT2G41451.1"; nearest_ref "AT2G41451.1"; class_code "="; tss_id "TSS13738"; p_id "P10723";
Chr2	Cufflinks	exon	17285719	17285783	.	+	.	gene_id "XLOC_010911"; transcript_id "TCONS_00027742"; exon_number "1"; gene_name "ARP"; oId "CUFF.9783.1"; nearest_ref "AT2G41460.1"; class_code "j"; tss_id "TSS13739";
Chr2	Cufflinks	exon	17286119	17286491	.	+	.	gene_id "XLOC_010911"; transcript_id "TCONS_00027742"; exon_number "2"; gene_name "ARP"; oId "CUFF.9783.1"; nearest_ref "AT2G41460.1"; class_code "j"; tss_id "TSS13739";
Chr2	Cufflinks	exon	17286618	17286697	.	+	.	gene_id "XLOC_010911"; transcript_id "TCONS_00027742"; exon_number "3"; gene_name "ARP"; oId "CUFF.9783.1"; nearest_ref "AT2G41460.1"; class_code "j"; tss_id "TSS13739";
Chr2	Cufflinks	exon	17286964	17287182	.	+	.	gene_id "XLOC_010911"; transcript_id "TCONS_00027742"; exon_number "4"; gene_name "ARP"; oId "CUFF.9783.1"; nearest_ref "AT2G41460.1"; class_code "j"; tss_id "TSS13739";
Chr2	Cufflinks	exon	17287276	17287598	.	+	.	gene_id "XLOC_010911"; transcript_id "TCONS_00027742"; exon_number "5"; gene_name "ARP"; oId "CUFF.9783.1"; nearest_ref "AT2G41460.1"; class_code "j"; tss_id "TSS13739";
Chr2	Cufflinks	exon	17287700	17287810	.	+	.	gene_id "XLOC_010911"; transcript_id "TCONS_00027742"; exon_number "6"; gene_name "ARP"; oId "CUFF.9783.1"; nearest_ref "AT2G41460.1"; class_code "j"; tss_id "TSS13739";
Chr2	Cufflinks	exon	17287892	17288003	.	+	.	gene_id "XLOC_010911"; transcript_id "TCONS_00027742"; exon_number "7"; gene_name "ARP"; oId "CUFF.9783.1"; nearest_ref "AT2G41460.1"; class_code "j"; tss_id "TSS13739";
Chr2	Cufflinks	exon	17285719	17285783	.	+	.	gene_id "XLOC_010911"; transcript_id "TCONS_00027743"; exon_number "1"; gene_name "ARP"; oId "CUFF.9783.2"; nearest_ref "AT2G41460.1"; class_code "j"; tss_id "TSS13739";
Chr2	Cufflinks	exon	17286119	17286299	.	+	.	gene_id "XLOC_010911"; transcript_id "TCONS_00027743"; exon_number "2"; gene_name "ARP"; oId "CUFF.9783.2"; nearest_ref "AT2G41460.1"; class_code "j"; tss_id "TSS13739";
Chr2	Cufflinks	exon	17286397	17286491	.	+	.	gene_id "XLOC_010911"; transcript_id "TCONS_00027743"; exon_number "3"; gene_name "ARP"; oId "CUFF.9783.2"; nearest_ref "AT2G41460.1"; class_code "j"; tss_id "TSS13739";
Chr2	Cufflinks	exon	17286618	17286697	.	+	.	gene_id "XLOC_010911"; transcript_id "TCONS_00027743"; exon_number "4"; gene_name "ARP"; oId "CUFF.9783.2"; nearest_ref "AT2G41460.1"; class_code "j"; tss_id "TSS13739";
Chr2	Cufflinks	exon	17286964	17287182	.	+	.	gene_id "XLOC_010911"; transcript_id "TCONS_00027743"; exon_number "5"; gene_name "ARP"; oId "CUFF.9783.2"; nearest_ref "AT2G41460.1"; class_code "j"; tss_id "TSS13739";
Chr2	Cufflinks	exon	17287276	17287598	.	+	.	gene_id "XLOC_010911"; transcript_id "TCONS_00027743"; exon_number "6"; gene_name "ARP"; oId "CUFF.9783.2"; nearest_ref "AT2G41460.1"; class_code "j"; tss_id "TSS13739";
Chr2	Cufflinks	exon	17287700	17287810	.	+	.	gene_id "XLOC_010911"; transcript_id "TCONS_00027743"; exon_number "7"; gene_name "ARP"; oId "CUFF.9783.2"; nearest_ref "AT2G41460.1"; class_code "j"; tss_id "TSS13739";
Chr2	Cufflinks	exon	17287892	17288029	.	+	.	gene_id "XLOC_010911"; transcript_id "TCONS_00027743"; exon_number "8"; gene_name "ARP"; oId "CUFF.9783.2"; nearest_ref "AT2G41460.1"; class_code "j"; tss_id "TSS13739";
Chr2	Cufflinks	exon	17288126	17288173	.	+	.	gene_id "XLOC_010911"; transcript_id "TCONS_00027743"; exon_number "9"; gene_name "ARP"; oId "CUFF.9783.2"; nearest_ref "AT2G41460.1"; class_code "j"; tss_id "TSS13739";
Chr2	Cufflinks	exon	17288257	17288574	.	+	.	gene_id "XLOC_010911"; transcript_id "TCONS_00027743"; exon_number "10"; gene_name "ARP"; oId "CUFF.9783.2"; nearest_ref "AT2G41460.1"; class_code "j"; tss_id "TSS13739";
Chr2	Cufflinks	exon	17288648	17288980	.	+	.	gene_id "XLOC_010911"; transcript_id "TCONS_00027743"; exon_number "11"; gene_name "ARP"; oId "CUFF.9783.2"; nearest_ref "AT2G41460.1"; class_code "j"; tss_id "TSS13739";
Chr2	Cufflinks	exon	17285723	17285783	.	+	.	gene_id "XLOC_010911"; transcript_id "TCONS_00022544"; exon_number "1"; gene_name "ARP"; oId "CUFF.12735.2"; nearest_ref "AT2G41460.1"; class_code "j"; tss_id "TSS13739";
Chr2	Cufflinks	exon	17286140	17286299	.	+	.	gene_id "XLOC_010911"; transcript_id "TCONS_00022544"; exon_number "2"; gene_name "ARP"; oId "CUFF.12735.2"; nearest_ref "AT2G41460.1"; class_code "j"; tss_id "TSS13739";
Chr2	Cufflinks	exon	17286397	17286491	.	+	.	gene_id "XLOC_010911"; transcript_id "TCONS_00022544"; exon_number "3"; gene_name "ARP"; oId "CUFF.12735.2"; nearest_ref "AT2G41460.1"; class_code "j"; tss_id "TSS13739";
Chr2	Cufflinks	exon	17286618	17286697	.	+	.	gene_id "XLOC_010911"; transcript_id "TCONS_00022544"; exon_number "4"; gene_name "ARP"; oId "CUFF.12735.2"; nearest_ref "AT2G41460.1"; class_code "j"; tss_id "TSS13739";
Chr2	Cufflinks	exon	17286964	17287182	.	+	.	gene_id "XLOC_010911"; transcript_id "TCONS_00022544"; exon_number "5"; gene_name "ARP"; oId "CUFF.12735.2"; nearest_ref "AT2G41460.1"; class_code "j"; tss_id "TSS13739";
Chr2	Cufflinks	exon	17287276	17287598	.	+	.	gene_id "XLOC_010911"; transcript_id "TCONS_00022544"; exon_number "6"; gene_name "ARP"; oId "CUFF.12735.2"; nearest_ref "AT2G41460.1"; class_code "j"; tss_id "TSS13739";
Chr2	Cufflinks	exon	17287700	17287810	.	+	.	gene_id "XLOC_010911"; transcript_id "TCONS_00022544"; exon_number "7"; gene_name "ARP"; oId "CUFF.12735.2"; nearest_ref "AT2G41460.1"; class_code "j"; tss_id "TSS13739";
Chr2	Cufflinks	exon	17287892	17288029	.	+	.	gene_id "XLOC_010911"; transcript_id "TCONS_00022544"; exon_number "8"; gene_name "ARP"; oId "CUFF.12735.2"; nearest_ref "AT2G41460.1"; class_code "j"; tss_id "TSS13739";
Chr2	Cufflinks	exon	17288126	17288174	.	+	.	gene_id "XLOC_010911"; transcript_id "TCONS_00022544"; exon_number "9"; gene_name "ARP"; oId "CUFF.12735.2"; nearest_ref "AT2G41460.1"; class_code "j"; tss_id "TSS13739";
Chr2	Cufflinks	exon	17288258	17288338	.	+	.	gene_id "XLOC_010911"; transcript_id "TCONS_00022544"; exon_number "10"; gene_name "ARP"; oId "CUFF.12735.2"; nearest_ref "AT2G41460.1"; class_code "j"; tss_id "TSS13739";
Chr2	Cufflinks	exon	17288416	17288574	.	+	.	gene_id "XLOC_010911"; transcript_id "TCONS_00022544"; exon_number "11"; gene_name "ARP"; oId "CUFF.12735.2"; nearest_ref "AT2G41460.1"; class_code "j"; tss_id "TSS13739";
Chr2	Cufflinks	exon	17288648	17288922	.	+	.	gene_id "XLOC_010911"; transcript_id "TCONS_00022544"; exon_number "12"; gene_name "ARP"; oId "CUFF.12735.2"; nearest_ref "AT2G41460.1"; class_code "j"; tss_id "TSS13739";
Chr2	Cufflinks	exon	17285723	17285783	.	+	.	gene_id "XLOC_010911"; transcript_id "TCONS_00022545"; exon_number "1"; gene_name "ARP"; oId "AT2G41460.1"; nearest_ref "AT2G41460.1"; class_code "="; tss_id "TSS13739"; p_id "P10725";
Chr2	Cufflinks	exon	17286119	17286299	.	+	.	gene_id "XLOC_010911"; transcript_id "TCONS_00022545"; exon_number "2"; gene_name "ARP"; oId "AT2G41460.1"; nearest_ref "AT2G41460.1"; class_code "="; tss_id "TSS13739"; p_id "P10725";
Chr2	Cufflinks	exon	17286397	17286491	.	+	.	gene_id "XLOC_010911"; transcript_id "TCONS_00022545"; exon_number "3"; gene_name "ARP"; oId "AT2G41460.1"; nearest_ref "AT2G41460.1"; class_code "="; tss_id "TSS13739"; p_id "P10725";
Chr2	Cufflinks	exon	17286618	17286697	.	+	.	gene_id "XLOC_010911"; transcript_id "TCONS_00022545"; exon_number "4"; gene_name "ARP"; oId "AT2G41460.1"; nearest_ref "AT2G41460.1"; class_code "="; tss_id "TSS13739"; p_id "P10725";
Chr2	Cufflinks	exon	17286964	17287182	.	+	.	gene_id "XLOC_010911"; transcript_id "TCONS_00022545"; exon_number "5"; gene_name "ARP"; oId "AT2G41460.1"; nearest_ref "AT2G41460.1"; class_code "="; tss_id "TSS13739"; p_id "P10725";
Chr2	Cufflinks	exon	17287276	17287598	.	+	.	gene_id "XLOC_010911"; transcript_id "TCONS_00022545"; exon_number "6"; gene_name "ARP"; oId "AT2G41460.1"; nearest_ref "AT2G41460.1"; class_code "="; tss_id "TSS13739"; p_id "P10725";
Chr2	Cufflinks	exon	17287700	17287810	.	+	.	gene_id "XLOC_010911"; transcript_id "TCONS_00022545"; exon_number "7"; gene_name "ARP"; oId "AT2G41460.1"; nearest_ref "AT2G41460.1"; class_code "="; tss_id "TSS13739"; p_id "P10725";
Chr2	Cufflinks	exon	17287892	17288029	.	+	.	gene_id "XLOC_010911"; transcript_id "TCONS_00022545"; exon_number "8"; gene_name "ARP"; oId "AT2G41460.1"; nearest_ref "AT2G41460.1"; class_code "="; tss_id "TSS13739"; p_id "P10725";
Chr2	Cufflinks	exon	17288126	17288173	.	+	.	gene_id "XLOC_010911"; transcript_id "TCONS_00022545"; exon_number "9"; gene_name "ARP"; oId "AT2G41460.1"; nearest_ref "AT2G41460.1"; class_code "="; tss_id "TSS13739"; p_id "P10725";
Chr2	Cufflinks	exon	17288257	17288337	.	+	.	gene_id "XLOC_010911"; transcript_id "TCONS_00022545"; exon_number "10"; gene_name "ARP"; oId "AT2G41460.1"; nearest_ref "AT2G41460.1"; class_code "="; tss_id "TSS13739"; p_id "P10725";
Chr2	Cufflinks	exon	17288415	17288574	.	+	.	gene_id "XLOC_010911"; transcript_id "TCONS_00022545"; exon_number "11"; gene_name "ARP"; oId "AT2G41460.1"; nearest_ref "AT2G41460.1"; class_code "="; tss_id "TSS13739"; p_id "P10725";
Chr2	Cufflinks	exon	17288648	17288928	.	+	.	gene_id "XLOC_010911"; transcript_id "TCONS_00022545"; exon_number "12"; gene_name "ARP"; oId "AT2G41460.1"; nearest_ref "AT2G41460.1"; class_code "="; tss_id "TSS13739"; p_id "P10725";
Chr2	Cufflinks	exon	17285731	17285783	.	+	.	gene_id "XLOC_010911"; transcript_id "TCONS_00022546"; exon_number "1"; gene_name "ARP"; oId "AT2G41460.2"; nearest_ref "AT2G41460.2"; class_code "="; tss_id "TSS13739"; p_id "P10724";
Chr2	Cufflinks	exon	17286119	17286299	.	+	.	gene_id "XLOC_010911"; transcript_id "TCONS_00022546"; exon_number "2"; gene_name "ARP"; oId "AT2G41460.2"; nearest_ref "AT2G41460.2"; class_code "="; tss_id "TSS13739"; p_id "P10724";
Chr2	Cufflinks	exon	17286397	17286491	.	+	.	gene_id "XLOC_010911"; transcript_id "TCONS_00022546"; exon_number "3"; gene_name "ARP"; oId "AT2G41460.2"; nearest_ref "AT2G41460.2"; class_code "="; tss_id "TSS13739"; p_id "P10724";
Chr2	Cufflinks	exon	17286618	17286697	.	+	.	gene_id "XLOC_010911"; transcript_id "TCONS_00022546"; exon_number "4"; gene_name "ARP"; oId "AT2G41460.2"; nearest_ref "AT2G41460.2"; class_code "="; tss_id "TSS13739"; p_id "P10724";
Chr2	Cufflinks	exon	17286964	17287182	.	+	.	gene_id "XLOC_010911"; transcript_id "TCONS_00022546"; exon_number "5"; gene_name "ARP"; oId "AT2G41460.2"; nearest_ref "AT2G41460.2"; class_code "="; tss_id "TSS13739"; p_id "P10724";
Chr2	Cufflinks	exon	17287276	17287598	.	+	.	gene_id "XLOC_010911"; transcript_id "TCONS_00022546"; exon_number "6"; gene_name "ARP"; oId "AT2G41460.2"; nearest_ref "AT2G41460.2"; class_code "="; tss_id "TSS13739"; p_id "P10724";
Chr2	Cufflinks	exon	17287700	17287810	.	+	.	gene_id "XLOC_010911"; transcript_id "TCONS_00022546"; exon_number "7"; gene_name "ARP"; oId "AT2G41460.2"; nearest_ref "AT2G41460.2"; class_code "="; tss_id "TSS13739"; p_id "P10724";
Chr2	Cufflinks	exon	17287892	17288096	.	+	.	gene_id "XLOC_010911"; transcript_id "TCONS_00022546"; exon_number "8"; gene_name "ARP"; oId "AT2G41460.2"; nearest_ref "AT2G41460.2"; class_code "="; tss_id "TSS13739"; p_id "P10724";
Chr2	Cufflinks	exon	17301695	17302144	.	+	.	gene_id "XLOC_010912"; transcript_id "TCONS_00022547"; exon_number "1"; gene_name "GPT"; oId "AT2G41490.1"; nearest_ref "AT2G41490.1"; class_code "="; tss_id "TSS13740"; p_id "P10726";
Chr2	Cufflinks	exon	17302223	17302310	.	+	.	gene_id "XLOC_010912"; transcript_id "TCONS_00022547"; exon_number "2"; gene_name "GPT"; oId "AT2G41490.1"; nearest_ref "AT2G41490.1"; class_code "="; tss_id "TSS13740"; p_id "P10726";
Chr2	Cufflinks	exon	17302399	17302490	.	+	.	gene_id "XLOC_010912"; transcript_id "TCONS_00022547"; exon_number "3"; gene_name "GPT"; oId "AT2G41490.1"; nearest_ref "AT2G41490.1"; class_code "="; tss_id "TSS13740"; p_id "P10726";
Chr2	Cufflinks	exon	17302580	17302698	.	+	.	gene_id "XLOC_010912"; transcript_id "TCONS_00022547"; exon_number "4"; gene_name "GPT"; oId "AT2G41490.1"; nearest_ref "AT2G41490.1"; class_code "="; tss_id "TSS13740"; p_id "P10726";
Chr2	Cufflinks	exon	17302807	17302922	.	+	.	gene_id "XLOC_010912"; transcript_id "TCONS_00022547"; exon_number "5"; gene_name "GPT"; oId "AT2G41490.1"; nearest_ref "AT2G41490.1"; class_code "="; tss_id "TSS13740"; p_id "P10726";
Chr2	Cufflinks	exon	17303012	17303139	.	+	.	gene_id "XLOC_010912"; transcript_id "TCONS_00022547"; exon_number "6"; gene_name "GPT"; oId "AT2G41490.1"; nearest_ref "AT2G41490.1"; class_code "="; tss_id "TSS13740"; p_id "P10726";
Chr2	Cufflinks	exon	17303234	17303320	.	+	.	gene_id "XLOC_010912"; transcript_id "TCONS_00022547"; exon_number "7"; gene_name "GPT"; oId "AT2G41490.1"; nearest_ref "AT2G41490.1"; class_code "="; tss_id "TSS13740"; p_id "P10726";
Chr2	Cufflinks	exon	17303485	17303545	.	+	.	gene_id "XLOC_010912"; transcript_id "TCONS_00022547"; exon_number "8"; gene_name "GPT"; oId "AT2G41490.1"; nearest_ref "AT2G41490.1"; class_code "="; tss_id "TSS13740"; p_id "P10726";
Chr2	Cufflinks	exon	17303640	17303680	.	+	.	gene_id "XLOC_010912"; transcript_id "TCONS_00022547"; exon_number "9"; gene_name "GPT"; oId "AT2G41490.1"; nearest_ref "AT2G41490.1"; class_code "="; tss_id "TSS13740"; p_id "P10726";
Chr2	Cufflinks	exon	17303763	17303883	.	+	.	gene_id "XLOC_010912"; transcript_id "TCONS_00022547"; exon_number "10"; gene_name "GPT"; oId "AT2G41490.1"; nearest_ref "AT2G41490.1"; class_code "="; tss_id "TSS13740"; p_id "P10726";
Chr2	Cufflinks	exon	17303971	17304211	.	+	.	gene_id "XLOC_010912"; transcript_id "TCONS_00022547"; exon_number "11"; gene_name "GPT"; oId "AT2G41490.1"; nearest_ref "AT2G41490.1"; class_code "="; tss_id "TSS13740"; p_id "P10726";
Chr2	Cufflinks	exon	17314532	17315292	.	+	.	gene_id "XLOC_010913"; transcript_id "TCONS_00022548"; exon_number "1"; gene_name "ATCKX1"; oId "AT2G41510.1"; nearest_ref "AT2G41510.1"; class_code "="; tss_id "TSS13741"; p_id "P10727";
Chr2	Cufflinks	exon	17315524	17315651	.	+	.	gene_id "XLOC_010913"; transcript_id "TCONS_00022548"; exon_number "2"; gene_name "ATCKX1"; oId "AT2G41510.1"; nearest_ref "AT2G41510.1"; class_code "="; tss_id "TSS13741"; p_id "P10727";
Chr2	Cufflinks	exon	17315740	17316000	.	+	.	gene_id "XLOC_010913"; transcript_id "TCONS_00022548"; exon_number "3"; gene_name "ATCKX1"; oId "AT2G41510.1"; nearest_ref "AT2G41510.1"; class_code "="; tss_id "TSS13741"; p_id "P10727";
Chr2	Cufflinks	exon	17316104	17316366	.	+	.	gene_id "XLOC_010913"; transcript_id "TCONS_00022548"; exon_number "4"; gene_name "ATCKX1"; oId "AT2G41510.1"; nearest_ref "AT2G41510.1"; class_code "="; tss_id "TSS13741"; p_id "P10727";
Chr2	Cufflinks	exon	17316453	17317003	.	+	.	gene_id "XLOC_010913"; transcript_id "TCONS_00022548"; exon_number "5"; gene_name "ATCKX1"; oId "AT2G41510.1"; nearest_ref "AT2G41510.1"; class_code "="; tss_id "TSS13741"; p_id "P10727";
Chr2	Cufflinks	exon	17317260	17317950	.	+	.	gene_id "XLOC_010914"; transcript_id "TCONS_00022549"; exon_number "1"; gene_name "TPR15"; oId "CUFF.12740.1"; nearest_ref "AT2G41520.2"; class_code "j"; tss_id "TSS13742";
Chr2	Cufflinks	exon	17318046	17319432	.	+	.	gene_id "XLOC_010914"; transcript_id "TCONS_00022549"; exon_number "2"; gene_name "TPR15"; oId "CUFF.12740.1"; nearest_ref "AT2G41520.2"; class_code "j"; tss_id "TSS13742";
Chr2	Cufflinks	exon	17319521	17319760	.	+	.	gene_id "XLOC_010914"; transcript_id "TCONS_00022549"; exon_number "3"; gene_name "TPR15"; oId "CUFF.12740.1"; nearest_ref "AT2G41520.2"; class_code "j"; tss_id "TSS13742";
Chr2	Cufflinks	exon	17320057	17320186	.	+	.	gene_id "XLOC_010914"; transcript_id "TCONS_00022549"; exon_number "4"; gene_name "TPR15"; oId "CUFF.12740.1"; nearest_ref "AT2G41520.2"; class_code "j"; tss_id "TSS13742";
Chr2	Cufflinks	exon	17320359	17320511	.	+	.	gene_id "XLOC_010914"; transcript_id "TCONS_00022549"; exon_number "5"; gene_name "TPR15"; oId "CUFF.12740.1"; nearest_ref "AT2G41520.2"; class_code "j"; tss_id "TSS13742";
Chr2	Cufflinks	exon	17320591	17320829	.	+	.	gene_id "XLOC_010914"; transcript_id "TCONS_00022549"; exon_number "6"; gene_name "TPR15"; oId "CUFF.12740.1"; nearest_ref "AT2G41520.2"; class_code "j"; tss_id "TSS13742";
Chr2	Cufflinks	exon	17320929	17320998	.	+	.	gene_id "XLOC_010914"; transcript_id "TCONS_00022549"; exon_number "7"; gene_name "TPR15"; oId "CUFF.12740.1"; nearest_ref "AT2G41520.2"; class_code "j"; tss_id "TSS13742";
Chr2	Cufflinks	exon	17321149	17321355	.	+	.	gene_id "XLOC_010914"; transcript_id "TCONS_00022549"; exon_number "8"; gene_name "TPR15"; oId "CUFF.12740.1"; nearest_ref "AT2G41520.2"; class_code "j"; tss_id "TSS13742";
Chr2	Cufflinks	exon	17321460	17321463	.	+	.	gene_id "XLOC_010914"; transcript_id "TCONS_00022549"; exon_number "9"; gene_name "TPR15"; oId "CUFF.12740.1"; nearest_ref "AT2G41520.2"; class_code "j"; tss_id "TSS13742";
Chr2	Cufflinks	exon	17321738	17321966	.	+	.	gene_id "XLOC_010914"; transcript_id "TCONS_00022549"; exon_number "10"; gene_name "TPR15"; oId "CUFF.12740.1"; nearest_ref "AT2G41520.2"; class_code "j"; tss_id "TSS13742";
Chr2	Cufflinks	exon	17322105	17322183	.	+	.	gene_id "XLOC_010914"; transcript_id "TCONS_00022549"; exon_number "11"; gene_name "TPR15"; oId "CUFF.12740.1"; nearest_ref "AT2G41520.2"; class_code "j"; tss_id "TSS13742";
Chr2	Cufflinks	exon	17322269	17322403	.	+	.	gene_id "XLOC_010914"; transcript_id "TCONS_00022549"; exon_number "12"; gene_name "TPR15"; oId "CUFF.12740.1"; nearest_ref "AT2G41520.2"; class_code "j"; tss_id "TSS13742";
Chr2	Cufflinks	exon	17322541	17323047	.	+	.	gene_id "XLOC_010914"; transcript_id "TCONS_00022549"; exon_number "13"; gene_name "TPR15"; oId "CUFF.12740.1"; nearest_ref "AT2G41520.2"; class_code "j"; tss_id "TSS13742";
Chr2	Cufflinks	exon	17317485	17317950	.	+	.	gene_id "XLOC_010914"; transcript_id "TCONS_00022550"; exon_number "1"; gene_name "TPR15"; oId "AT2G41520.2"; nearest_ref "AT2G41520.2"; class_code "="; tss_id "TSS13743"; p_id "P10728";
Chr2	Cufflinks	exon	17318046	17319432	.	+	.	gene_id "XLOC_010914"; transcript_id "TCONS_00022550"; exon_number "2"; gene_name "TPR15"; oId "AT2G41520.2"; nearest_ref "AT2G41520.2"; class_code "="; tss_id "TSS13743"; p_id "P10728";
Chr2	Cufflinks	exon	17319521	17319760	.	+	.	gene_id "XLOC_010914"; transcript_id "TCONS_00022550"; exon_number "3"; gene_name "TPR15"; oId "AT2G41520.2"; nearest_ref "AT2G41520.2"; class_code "="; tss_id "TSS13743"; p_id "P10728";
Chr2	Cufflinks	exon	17320057	17320186	.	+	.	gene_id "XLOC_010914"; transcript_id "TCONS_00022550"; exon_number "4"; gene_name "TPR15"; oId "AT2G41520.2"; nearest_ref "AT2G41520.2"; class_code "="; tss_id "TSS13743"; p_id "P10728";
Chr2	Cufflinks	exon	17320359	17320511	.	+	.	gene_id "XLOC_010914"; transcript_id "TCONS_00022550"; exon_number "5"; gene_name "TPR15"; oId "AT2G41520.2"; nearest_ref "AT2G41520.2"; class_code "="; tss_id "TSS13743"; p_id "P10728";
Chr2	Cufflinks	exon	17320591	17320829	.	+	.	gene_id "XLOC_010914"; transcript_id "TCONS_00022550"; exon_number "6"; gene_name "TPR15"; oId "AT2G41520.2"; nearest_ref "AT2G41520.2"; class_code "="; tss_id "TSS13743"; p_id "P10728";
Chr2	Cufflinks	exon	17320929	17320998	.	+	.	gene_id "XLOC_010914"; transcript_id "TCONS_00022550"; exon_number "7"; gene_name "TPR15"; oId "AT2G41520.2"; nearest_ref "AT2G41520.2"; class_code "="; tss_id "TSS13743"; p_id "P10728";
Chr2	Cufflinks	exon	17321149	17321155	.	+	.	gene_id "XLOC_010914"; transcript_id "TCONS_00022550"; exon_number "8"; gene_name "TPR15"; oId "AT2G41520.2"; nearest_ref "AT2G41520.2"; class_code "="; tss_id "TSS13743"; p_id "P10728";
Chr2	Cufflinks	exon	17321249	17321355	.	+	.	gene_id "XLOC_010914"; transcript_id "TCONS_00022550"; exon_number "9"; gene_name "TPR15"; oId "AT2G41520.2"; nearest_ref "AT2G41520.2"; class_code "="; tss_id "TSS13743"; p_id "P10728";
Chr2	Cufflinks	exon	17321460	17321463	.	+	.	gene_id "XLOC_010914"; transcript_id "TCONS_00022550"; exon_number "10"; gene_name "TPR15"; oId "AT2G41520.2"; nearest_ref "AT2G41520.2"; class_code "="; tss_id "TSS13743"; p_id "P10728";
Chr2	Cufflinks	exon	17321738	17321966	.	+	.	gene_id "XLOC_010914"; transcript_id "TCONS_00022550"; exon_number "11"; gene_name "TPR15"; oId "AT2G41520.2"; nearest_ref "AT2G41520.2"; class_code "="; tss_id "TSS13743"; p_id "P10728";
Chr2	Cufflinks	exon	17322105	17322183	.	+	.	gene_id "XLOC_010914"; transcript_id "TCONS_00022550"; exon_number "12"; gene_name "TPR15"; oId "AT2G41520.2"; nearest_ref "AT2G41520.2"; class_code "="; tss_id "TSS13743"; p_id "P10728";
Chr2	Cufflinks	exon	17322269	17322403	.	+	.	gene_id "XLOC_010914"; transcript_id "TCONS_00022550"; exon_number "13"; gene_name "TPR15"; oId "AT2G41520.2"; nearest_ref "AT2G41520.2"; class_code "="; tss_id "TSS13743"; p_id "P10728";
Chr2	Cufflinks	exon	17322541	17323015	.	+	.	gene_id "XLOC_010914"; transcript_id "TCONS_00022550"; exon_number "14"; gene_name "TPR15"; oId "AT2G41520.2"; nearest_ref "AT2G41520.2"; class_code "="; tss_id "TSS13743"; p_id "P10728";
Chr2	Cufflinks	exon	17317485	17317950	.	+	.	gene_id "XLOC_010914"; transcript_id "TCONS_00022551"; exon_number "1"; gene_name "TPR15"; oId "AT2G41520.1"; nearest_ref "AT2G41520.1"; class_code "="; tss_id "TSS13743"; p_id "P10729";
Chr2	Cufflinks	exon	17318046	17319432	.	+	.	gene_id "XLOC_010914"; transcript_id "TCONS_00022551"; exon_number "2"; gene_name "TPR15"; oId "AT2G41520.1"; nearest_ref "AT2G41520.1"; class_code "="; tss_id "TSS13743"; p_id "P10729";
Chr2	Cufflinks	exon	17319521	17319760	.	+	.	gene_id "XLOC_010914"; transcript_id "TCONS_00022551"; exon_number "3"; gene_name "TPR15"; oId "AT2G41520.1"; nearest_ref "AT2G41520.1"; class_code "="; tss_id "TSS13743"; p_id "P10729";
Chr2	Cufflinks	exon	17320057	17320186	.	+	.	gene_id "XLOC_010914"; transcript_id "TCONS_00022551"; exon_number "4"; gene_name "TPR15"; oId "AT2G41520.1"; nearest_ref "AT2G41520.1"; class_code "="; tss_id "TSS13743"; p_id "P10729";
Chr2	Cufflinks	exon	17320359	17320511	.	+	.	gene_id "XLOC_010914"; transcript_id "TCONS_00022551"; exon_number "5"; gene_name "TPR15"; oId "AT2G41520.1"; nearest_ref "AT2G41520.1"; class_code "="; tss_id "TSS13743"; p_id "P10729";
Chr2	Cufflinks	exon	17320591	17320829	.	+	.	gene_id "XLOC_010914"; transcript_id "TCONS_00022551"; exon_number "6"; gene_name "TPR15"; oId "AT2G41520.1"; nearest_ref "AT2G41520.1"; class_code "="; tss_id "TSS13743"; p_id "P10729";
Chr2	Cufflinks	exon	17320929	17320998	.	+	.	gene_id "XLOC_010914"; transcript_id "TCONS_00022551"; exon_number "7"; gene_name "TPR15"; oId "AT2G41520.1"; nearest_ref "AT2G41520.1"; class_code "="; tss_id "TSS13743"; p_id "P10729";
Chr2	Cufflinks	exon	17321149	17321355	.	+	.	gene_id "XLOC_010914"; transcript_id "TCONS_00022551"; exon_number "8"; gene_name "TPR15"; oId "AT2G41520.1"; nearest_ref "AT2G41520.1"; class_code "="; tss_id "TSS13743"; p_id "P10729";
Chr2	Cufflinks	exon	17321734	17321966	.	+	.	gene_id "XLOC_010914"; transcript_id "TCONS_00022551"; exon_number "9"; gene_name "TPR15"; oId "AT2G41520.1"; nearest_ref "AT2G41520.1"; class_code "="; tss_id "TSS13743"; p_id "P10729";
Chr2	Cufflinks	exon	17322105	17322183	.	+	.	gene_id "XLOC_010914"; transcript_id "TCONS_00022551"; exon_number "10"; gene_name "TPR15"; oId "AT2G41520.1"; nearest_ref "AT2G41520.1"; class_code "="; tss_id "TSS13743"; p_id "P10729";
Chr2	Cufflinks	exon	17322269	17322403	.	+	.	gene_id "XLOC_010914"; transcript_id "TCONS_00022551"; exon_number "11"; gene_name "TPR15"; oId "AT2G41520.1"; nearest_ref "AT2G41520.1"; class_code "="; tss_id "TSS13743"; p_id "P10729";
Chr2	Cufflinks	exon	17322541	17323021	.	+	.	gene_id "XLOC_010914"; transcript_id "TCONS_00022551"; exon_number "12"; gene_name "TPR15"; oId "AT2G41520.1"; nearest_ref "AT2G41520.1"; class_code "="; tss_id "TSS13743"; p_id "P10729";
Chr2	Cufflinks	exon	17317485	17317950	.	+	.	gene_id "XLOC_010914"; transcript_id "TCONS_00029759"; exon_number "1"; gene_name "TPR15"; oId "CUFF.13086.1"; nearest_ref "AT2G41520.2"; class_code "j"; tss_id "TSS13743";
Chr2	Cufflinks	exon	17318046	17319432	.	+	.	gene_id "XLOC_010914"; transcript_id "TCONS_00029759"; exon_number "2"; gene_name "TPR15"; oId "CUFF.13086.1"; nearest_ref "AT2G41520.2"; class_code "j"; tss_id "TSS13743";
Chr2	Cufflinks	exon	17319521	17319760	.	+	.	gene_id "XLOC_010914"; transcript_id "TCONS_00029759"; exon_number "3"; gene_name "TPR15"; oId "CUFF.13086.1"; nearest_ref "AT2G41520.2"; class_code "j"; tss_id "TSS13743";
Chr2	Cufflinks	exon	17320057	17320186	.	+	.	gene_id "XLOC_010914"; transcript_id "TCONS_00029759"; exon_number "4"; gene_name "TPR15"; oId "CUFF.13086.1"; nearest_ref "AT2G41520.2"; class_code "j"; tss_id "TSS13743";
Chr2	Cufflinks	exon	17320359	17320511	.	+	.	gene_id "XLOC_010914"; transcript_id "TCONS_00029759"; exon_number "5"; gene_name "TPR15"; oId "CUFF.13086.1"; nearest_ref "AT2G41520.2"; class_code "j"; tss_id "TSS13743";
Chr2	Cufflinks	exon	17320591	17320829	.	+	.	gene_id "XLOC_010914"; transcript_id "TCONS_00029759"; exon_number "6"; gene_name "TPR15"; oId "CUFF.13086.1"; nearest_ref "AT2G41520.2"; class_code "j"; tss_id "TSS13743";
Chr2	Cufflinks	exon	17320929	17320998	.	+	.	gene_id "XLOC_010914"; transcript_id "TCONS_00029759"; exon_number "7"; gene_name "TPR15"; oId "CUFF.13086.1"; nearest_ref "AT2G41520.2"; class_code "j"; tss_id "TSS13743";
Chr2	Cufflinks	exon	17321149	17321155	.	+	.	gene_id "XLOC_010914"; transcript_id "TCONS_00029759"; exon_number "8"; gene_name "TPR15"; oId "CUFF.13086.1"; nearest_ref "AT2G41520.2"; class_code "j"; tss_id "TSS13743";
Chr2	Cufflinks	exon	17321249	17321355	.	+	.	gene_id "XLOC_010914"; transcript_id "TCONS_00029759"; exon_number "9"; gene_name "TPR15"; oId "CUFF.13086.1"; nearest_ref "AT2G41520.2"; class_code "j"; tss_id "TSS13743";
Chr2	Cufflinks	exon	17321738	17321966	.	+	.	gene_id "XLOC_010914"; transcript_id "TCONS_00029759"; exon_number "10"; gene_name "TPR15"; oId "CUFF.13086.1"; nearest_ref "AT2G41520.2"; class_code "j"; tss_id "TSS13743";
Chr2	Cufflinks	exon	17322105	17322183	.	+	.	gene_id "XLOC_010914"; transcript_id "TCONS_00029759"; exon_number "11"; gene_name "TPR15"; oId "CUFF.13086.1"; nearest_ref "AT2G41520.2"; class_code "j"; tss_id "TSS13743";
Chr2	Cufflinks	exon	17322269	17322403	.	+	.	gene_id "XLOC_010914"; transcript_id "TCONS_00029759"; exon_number "12"; gene_name "TPR15"; oId "CUFF.13086.1"; nearest_ref "AT2G41520.2"; class_code "j"; tss_id "TSS13743";
Chr2	Cufflinks	exon	17322541	17323056	.	+	.	gene_id "XLOC_010914"; transcript_id "TCONS_00029759"; exon_number "13"; gene_name "TPR15"; oId "CUFF.13086.1"; nearest_ref "AT2G41520.2"; class_code "j"; tss_id "TSS13743";
Chr2	Cufflinks	exon	17325912	17326277	.	+	.	gene_id "XLOC_010915"; transcript_id "TCONS_00029760"; exon_number "1"; gene_name "GPDHC1"; oId "CUFF.13088.1"; nearest_ref "AT2G41540.3"; class_code "j"; tss_id "TSS13744";
Chr2	Cufflinks	exon	17326511	17327778	.	+	.	gene_id "XLOC_010915"; transcript_id "TCONS_00029760"; exon_number "2"; gene_name "GPDHC1"; oId "CUFF.13088.1"; nearest_ref "AT2G41540.3"; class_code "j"; tss_id "TSS13744";
Chr2	Cufflinks	exon	17327857	17328104	.	+	.	gene_id "XLOC_010915"; transcript_id "TCONS_00029760"; exon_number "3"; gene_name "GPDHC1"; oId "CUFF.13088.1"; nearest_ref "AT2G41540.3"; class_code "j"; tss_id "TSS13744";
Chr2	Cufflinks	exon	17328197	17328336	.	+	.	gene_id "XLOC_010915"; transcript_id "TCONS_00029760"; exon_number "4"; gene_name "GPDHC1"; oId "CUFF.13088.1"; nearest_ref "AT2G41540.3"; class_code "j"; tss_id "TSS13744";
Chr2	Cufflinks	exon	17328531	17328926	.	+	.	gene_id "XLOC_010915"; transcript_id "TCONS_00029760"; exon_number "5"; gene_name "GPDHC1"; oId "CUFF.13088.1"; nearest_ref "AT2G41540.3"; class_code "j"; tss_id "TSS13744";
Chr2	Cufflinks	exon	17325927	17326277	.	+	.	gene_id "XLOC_010915"; transcript_id "TCONS_00022552"; exon_number "1"; gene_name "GPDHC1"; oId "CUFF.12742.1"; nearest_ref "AT2G41540.3"; class_code "j"; tss_id "TSS13744";
Chr2	Cufflinks	exon	17326514	17326606	.	+	.	gene_id "XLOC_010915"; transcript_id "TCONS_00022552"; exon_number "2"; gene_name "GPDHC1"; oId "CUFF.12742.1"; nearest_ref "AT2G41540.3"; class_code "j"; tss_id "TSS13744";
Chr2	Cufflinks	exon	17326796	17327455	.	+	.	gene_id "XLOC_010915"; transcript_id "TCONS_00022552"; exon_number "3"; gene_name "GPDHC1"; oId "CUFF.12742.1"; nearest_ref "AT2G41540.3"; class_code "j"; tss_id "TSS13744";
Chr2	Cufflinks	exon	17327557	17327778	.	+	.	gene_id "XLOC_010915"; transcript_id "TCONS_00022552"; exon_number "4"; gene_name "GPDHC1"; oId "CUFF.12742.1"; nearest_ref "AT2G41540.3"; class_code "j"; tss_id "TSS13744";
Chr2	Cufflinks	exon	17327857	17328104	.	+	.	gene_id "XLOC_010915"; transcript_id "TCONS_00022552"; exon_number "5"; gene_name "GPDHC1"; oId "CUFF.12742.1"; nearest_ref "AT2G41540.3"; class_code "j"; tss_id "TSS13744";
Chr2	Cufflinks	exon	17328197	17328336	.	+	.	gene_id "XLOC_010915"; transcript_id "TCONS_00022552"; exon_number "6"; gene_name "GPDHC1"; oId "CUFF.12742.1"; nearest_ref "AT2G41540.3"; class_code "j"; tss_id "TSS13744";
Chr2	Cufflinks	exon	17328531	17328902	.	+	.	gene_id "XLOC_010915"; transcript_id "TCONS_00022552"; exon_number "7"; gene_name "GPDHC1"; oId "CUFF.12742.1"; nearest_ref "AT2G41540.3"; class_code "j"; tss_id "TSS13744";
Chr2	Cufflinks	exon	17326093	17326277	.	+	.	gene_id "XLOC_010915"; transcript_id "TCONS_00022553"; exon_number "1"; gene_name "GPDHC1"; oId "AT2G41540.2"; nearest_ref "AT2G41540.2"; class_code "="; tss_id "TSS13745"; p_id "P10730";
Chr2	Cufflinks	exon	17326511	17327455	.	+	.	gene_id "XLOC_010915"; transcript_id "TCONS_00022553"; exon_number "2"; gene_name "GPDHC1"; oId "AT2G41540.2"; nearest_ref "AT2G41540.2"; class_code "="; tss_id "TSS13745"; p_id "P10730";
Chr2	Cufflinks	exon	17327557	17327778	.	+	.	gene_id "XLOC_010915"; transcript_id "TCONS_00022553"; exon_number "3"; gene_name "GPDHC1"; oId "AT2G41540.2"; nearest_ref "AT2G41540.2"; class_code "="; tss_id "TSS13745"; p_id "P10730";
Chr2	Cufflinks	exon	17327857	17328104	.	+	.	gene_id "XLOC_010915"; transcript_id "TCONS_00022553"; exon_number "4"; gene_name "GPDHC1"; oId "AT2G41540.2"; nearest_ref "AT2G41540.2"; class_code "="; tss_id "TSS13745"; p_id "P10730";
Chr2	Cufflinks	exon	17328197	17328336	.	+	.	gene_id "XLOC_010915"; transcript_id "TCONS_00022553"; exon_number "5"; gene_name "GPDHC1"; oId "AT2G41540.2"; nearest_ref "AT2G41540.2"; class_code "="; tss_id "TSS13745"; p_id "P10730";
Chr2	Cufflinks	exon	17328531	17328902	.	+	.	gene_id "XLOC_010915"; transcript_id "TCONS_00022553"; exon_number "6"; gene_name "GPDHC1"; oId "AT2G41540.2"; nearest_ref "AT2G41540.2"; class_code "="; tss_id "TSS13745"; p_id "P10730";
Chr2	Cufflinks	exon	17326118	17326277	.	+	.	gene_id "XLOC_010915"; transcript_id "TCONS_00022554"; exon_number "1"; gene_name "GPDHC1"; oId "AT2G41540.3"; nearest_ref "AT2G41540.3"; class_code "="; tss_id "TSS13745"; p_id "P10730";
Chr2	Cufflinks	exon	17326511	17326606	.	+	.	gene_id "XLOC_010915"; transcript_id "TCONS_00022554"; exon_number "2"; gene_name "GPDHC1"; oId "AT2G41540.3"; nearest_ref "AT2G41540.3"; class_code "="; tss_id "TSS13745"; p_id "P10730";
Chr2	Cufflinks	exon	17326796	17327455	.	+	.	gene_id "XLOC_010915"; transcript_id "TCONS_00022554"; exon_number "3"; gene_name "GPDHC1"; oId "AT2G41540.3"; nearest_ref "AT2G41540.3"; class_code "="; tss_id "TSS13745"; p_id "P10730";
Chr2	Cufflinks	exon	17327557	17327778	.	+	.	gene_id "XLOC_010915"; transcript_id "TCONS_00022554"; exon_number "4"; gene_name "GPDHC1"; oId "AT2G41540.3"; nearest_ref "AT2G41540.3"; class_code "="; tss_id "TSS13745"; p_id "P10730";
Chr2	Cufflinks	exon	17327857	17328104	.	+	.	gene_id "XLOC_010915"; transcript_id "TCONS_00022554"; exon_number "5"; gene_name "GPDHC1"; oId "AT2G41540.3"; nearest_ref "AT2G41540.3"; class_code "="; tss_id "TSS13745"; p_id "P10730";
Chr2	Cufflinks	exon	17328197	17328336	.	+	.	gene_id "XLOC_010915"; transcript_id "TCONS_00022554"; exon_number "6"; gene_name "GPDHC1"; oId "AT2G41540.3"; nearest_ref "AT2G41540.3"; class_code "="; tss_id "TSS13745"; p_id "P10730";
Chr2	Cufflinks	exon	17328531	17328902	.	+	.	gene_id "XLOC_010915"; transcript_id "TCONS_00022554"; exon_number "7"; gene_name "GPDHC1"; oId "AT2G41540.3"; nearest_ref "AT2G41540.3"; class_code "="; tss_id "TSS13745"; p_id "P10730";
Chr2	Cufflinks	exon	17326170	17326277	.	+	.	gene_id "XLOC_010915"; transcript_id "TCONS_00022555"; exon_number "1"; gene_name "GPDHC1"; oId "AT2G41540.1"; nearest_ref "AT2G41540.1"; class_code "="; tss_id "TSS13745"; p_id "P10730";
Chr2	Cufflinks	exon	17326511	17326606	.	+	.	gene_id "XLOC_010915"; transcript_id "TCONS_00022555"; exon_number "2"; gene_name "GPDHC1"; oId "AT2G41540.1"; nearest_ref "AT2G41540.1"; class_code "="; tss_id "TSS13745"; p_id "P10730";
Chr2	Cufflinks	exon	17326793	17327455	.	+	.	gene_id "XLOC_010915"; transcript_id "TCONS_00022555"; exon_number "3"; gene_name "GPDHC1"; oId "AT2G41540.1"; nearest_ref "AT2G41540.1"; class_code "="; tss_id "TSS13745"; p_id "P10730";
Chr2	Cufflinks	exon	17327557	17327778	.	+	.	gene_id "XLOC_010915"; transcript_id "TCONS_00022555"; exon_number "4"; gene_name "GPDHC1"; oId "AT2G41540.1"; nearest_ref "AT2G41540.1"; class_code "="; tss_id "TSS13745"; p_id "P10730";
Chr2	Cufflinks	exon	17327857	17328104	.	+	.	gene_id "XLOC_010915"; transcript_id "TCONS_00022555"; exon_number "5"; gene_name "GPDHC1"; oId "AT2G41540.1"; nearest_ref "AT2G41540.1"; class_code "="; tss_id "TSS13745"; p_id "P10730";
Chr2	Cufflinks	exon	17328197	17328336	.	+	.	gene_id "XLOC_010915"; transcript_id "TCONS_00022555"; exon_number "6"; gene_name "GPDHC1"; oId "AT2G41540.1"; nearest_ref "AT2G41540.1"; class_code "="; tss_id "TSS13745"; p_id "P10730";
Chr2	Cufflinks	exon	17328531	17328902	.	+	.	gene_id "XLOC_010915"; transcript_id "TCONS_00022555"; exon_number "7"; gene_name "GPDHC1"; oId "AT2G41540.1"; nearest_ref "AT2G41540.1"; class_code "="; tss_id "TSS13745"; p_id "P10730";
Chr2	Cufflinks	exon	17337737	17338993	.	+	.	gene_id "XLOC_010916"; transcript_id "TCONS_00022556"; exon_number "1"; gene_name "AT2G41570"; oId "AT2G41570.1"; nearest_ref "AT2G41570.1"; class_code "="; tss_id "TSS13746";
Chr2	Cufflinks	exon	17339804	17343088	.	+	.	gene_id "XLOC_010917"; transcript_id "TCONS_00022557"; exon_number "1"; gene_name "AT2G41580"; oId "AT2G41580.1"; nearest_ref "AT2G41580.1"; class_code "="; tss_id "TSS13747";
Chr2	Cufflinks	exon	17343360	17345005	.	+	.	gene_id "XLOC_010918"; transcript_id "TCONS_00022558"; exon_number "1"; gene_name "AT2G41590"; oId "AT2G41590.1"; nearest_ref "AT2G41590.1"; class_code "="; tss_id "TSS13748"; p_id "P10731";
Chr2	Cufflinks	exon	17347157	17348239	.	+	.	gene_id "XLOC_010919"; transcript_id "TCONS_00022559"; exon_number "1"; gene_name "AT2G41610"; oId "AT2G41610.1"; nearest_ref "AT2G41610.1"; class_code "="; tss_id "TSS13749"; p_id "P10732";
Chr2	Cufflinks	exon	17360486	17360864	.	+	.	gene_id "XLOC_010920"; transcript_id "TCONS_00022560"; exon_number "1"; gene_name "AT2G41640"; oId "AT2G41640.2"; nearest_ref "AT2G41640.2"; class_code "="; tss_id "TSS13750"; p_id "P10733";
Chr2	Cufflinks	exon	17360963	17361040	.	+	.	gene_id "XLOC_010920"; transcript_id "TCONS_00022560"; exon_number "2"; gene_name "AT2G41640"; oId "AT2G41640.2"; nearest_ref "AT2G41640.2"; class_code "="; tss_id "TSS13750"; p_id "P10733";
Chr2	Cufflinks	exon	17361178	17362318	.	+	.	gene_id "XLOC_010920"; transcript_id "TCONS_00022560"; exon_number "3"; gene_name "AT2G41640"; oId "AT2G41640.2"; nearest_ref "AT2G41640.2"; class_code "="; tss_id "TSS13750"; p_id "P10733";
Chr2	Cufflinks	exon	17362891	17363788	.	+	.	gene_id "XLOC_010920"; transcript_id "TCONS_00022560"; exon_number "4"; gene_name "AT2G41640"; oId "AT2G41640.2"; nearest_ref "AT2G41640.2"; class_code "="; tss_id "TSS13750"; p_id "P10733";
Chr2	Cufflinks	exon	17360491	17360864	.	+	.	gene_id "XLOC_010920"; transcript_id "TCONS_00022561"; exon_number "1"; gene_name "AT2G41640"; oId "AT2G41640.1"; nearest_ref "AT2G41640.1"; class_code "="; tss_id "TSS13750"; p_id "P10734";
Chr2	Cufflinks	exon	17360963	17361040	.	+	.	gene_id "XLOC_010920"; transcript_id "TCONS_00022561"; exon_number "2"; gene_name "AT2G41640"; oId "AT2G41640.1"; nearest_ref "AT2G41640.1"; class_code "="; tss_id "TSS13750"; p_id "P10734";
Chr2	Cufflinks	exon	17361178	17362535	.	+	.	gene_id "XLOC_010920"; transcript_id "TCONS_00022561"; exon_number "3"; gene_name "AT2G41640"; oId "AT2G41640.1"; nearest_ref "AT2G41640.1"; class_code "="; tss_id "TSS13750"; p_id "P10734";
Chr2	Cufflinks	exon	17362652	17363788	.	+	.	gene_id "XLOC_010920"; transcript_id "TCONS_00029761"; exon_number "1"; gene_name "AT2G41640"; oId "CUFF.13093.3"; nearest_ref "AT2G41640.2"; class_code "e"; tss_id "TSS13751";
Chr2	Cufflinks	exon	17363907	17363951	.	+	.	gene_id "XLOC_010921"; transcript_id "TCONS_00022562"; exon_number "1"; gene_name "AT2G41650"; oId "AT2G41650.1"; nearest_ref "AT2G41650.1"; class_code "="; tss_id "TSS13752"; p_id "P10735";
Chr2	Cufflinks	exon	17364033	17364434	.	+	.	gene_id "XLOC_010921"; transcript_id "TCONS_00022562"; exon_number "2"; gene_name "AT2G41650"; oId "AT2G41650.1"; nearest_ref "AT2G41650.1"; class_code "="; tss_id "TSS13752"; p_id "P10735";
Chr2	Cufflinks	exon	17367822	17369189	.	+	.	gene_id "XLOC_010922"; transcript_id "TCONS_00022563"; exon_number "1"; gene_name "MIZ1"; oId "AT2G41660.1"; nearest_ref "AT2G41660.1"; class_code "="; tss_id "TSS13753"; p_id "P10736";
Chr2	Cufflinks	exon	17374083	17374288	.	+	.	gene_id "XLOC_010923"; transcript_id "TCONS_00022564"; exon_number "1"; gene_name "AT2G41670"; oId "AT2G41670.1"; nearest_ref "AT2G41670.1"; class_code "="; tss_id "TSS13754"; p_id "P10737";
Chr2	Cufflinks	exon	17374396	17374500	.	+	.	gene_id "XLOC_010923"; transcript_id "TCONS_00022564"; exon_number "2"; gene_name "AT2G41670"; oId "AT2G41670.1"; nearest_ref "AT2G41670.1"; class_code "="; tss_id "TSS13754"; p_id "P10737";
Chr2	Cufflinks	exon	17374593	17374670	.	+	.	gene_id "XLOC_010923"; transcript_id "TCONS_00022564"; exon_number "3"; gene_name "AT2G41670"; oId "AT2G41670.1"; nearest_ref "AT2G41670.1"; class_code "="; tss_id "TSS13754"; p_id "P10737";
Chr2	Cufflinks	exon	17374805	17374946	.	+	.	gene_id "XLOC_010923"; transcript_id "TCONS_00022564"; exon_number "4"; gene_name "AT2G41670"; oId "AT2G41670.1"; nearest_ref "AT2G41670.1"; class_code "="; tss_id "TSS13754"; p_id "P10737";
Chr2	Cufflinks	exon	17375123	17375193	.	+	.	gene_id "XLOC_010923"; transcript_id "TCONS_00022564"; exon_number "5"; gene_name "AT2G41670"; oId "AT2G41670.1"; nearest_ref "AT2G41670.1"; class_code "="; tss_id "TSS13754"; p_id "P10737";
Chr2	Cufflinks	exon	17375300	17375396	.	+	.	gene_id "XLOC_010923"; transcript_id "TCONS_00022564"; exon_number "6"; gene_name "AT2G41670"; oId "AT2G41670.1"; nearest_ref "AT2G41670.1"; class_code "="; tss_id "TSS13754"; p_id "P10737";
Chr2	Cufflinks	exon	17375599	17375816	.	+	.	gene_id "XLOC_010923"; transcript_id "TCONS_00022564"; exon_number "7"; gene_name "AT2G41670"; oId "AT2G41670.1"; nearest_ref "AT2G41670.1"; class_code "="; tss_id "TSS13754"; p_id "P10737";
Chr2	Cufflinks	exon	17375899	17376238	.	+	.	gene_id "XLOC_010923"; transcript_id "TCONS_00022564"; exon_number "8"; gene_name "AT2G41670"; oId "AT2G41670.1"; nearest_ref "AT2G41670.1"; class_code "="; tss_id "TSS13754"; p_id "P10737";
Chr2	Cufflinks	exon	17381723	17382019	.	+	.	gene_id "XLOC_010924"; transcript_id "TCONS_00022565"; exon_number "1"; gene_name "AT-HSFB3"; oId "AT2G41690.1"; nearest_ref "AT2G41690.1"; class_code "="; tss_id "TSS13755"; p_id "P10738";
Chr2	Cufflinks	exon	17382140	17382577	.	+	.	gene_id "XLOC_010924"; transcript_id "TCONS_00022565"; exon_number "2"; gene_name "AT-HSFB3"; oId "AT2G41690.1"; nearest_ref "AT2G41690.1"; class_code "="; tss_id "TSS13755"; p_id "P10738";
Chr2	Cufflinks	exon	17397274	17397510	.	+	.	gene_id "XLOC_010925"; transcript_id "TCONS_00022566"; exon_number "1"; gene_name "AT2G41705"; oId "AT2G41705.1"; nearest_ref "AT2G41705.1"; class_code "="; tss_id "TSS13756"; p_id "P10739";
Chr2	Cufflinks	exon	17398040	17398460	.	+	.	gene_id "XLOC_010925"; transcript_id "TCONS_00022566"; exon_number "2"; gene_name "AT2G41705"; oId "AT2G41705.1"; nearest_ref "AT2G41705.1"; class_code "="; tss_id "TSS13756"; p_id "P10739";
Chr2	Cufflinks	exon	17398556	17398639	.	+	.	gene_id "XLOC_010925"; transcript_id "TCONS_00022566"; exon_number "3"; gene_name "AT2G41705"; oId "AT2G41705.1"; nearest_ref "AT2G41705.1"; class_code "="; tss_id "TSS13756"; p_id "P10739";
Chr2	Cufflinks	exon	17398735	17398833	.	+	.	gene_id "XLOC_010925"; transcript_id "TCONS_00022566"; exon_number "4"; gene_name "AT2G41705"; oId "AT2G41705.1"; nearest_ref "AT2G41705.1"; class_code "="; tss_id "TSS13756"; p_id "P10739";
Chr2	Cufflinks	exon	17398916	17399108	.	+	.	gene_id "XLOC_010925"; transcript_id "TCONS_00022566"; exon_number "5"; gene_name "AT2G41705"; oId "AT2G41705.1"; nearest_ref "AT2G41705.1"; class_code "="; tss_id "TSS13756"; p_id "P10739";
Chr2	Cufflinks	exon	17399196	17399608	.	+	.	gene_id "XLOC_010925"; transcript_id "TCONS_00022566"; exon_number "6"; gene_name "AT2G41705"; oId "AT2G41705.1"; nearest_ref "AT2G41705.1"; class_code "="; tss_id "TSS13756"; p_id "P10739";
Chr2	Cufflinks	exon	17399692	17400081	.	+	.	gene_id "XLOC_010925"; transcript_id "TCONS_00022566"; exon_number "7"; gene_name "AT2G41705"; oId "AT2G41705.1"; nearest_ref "AT2G41705.1"; class_code "="; tss_id "TSS13756"; p_id "P10739";
Chr2	Cufflinks	exon	17397274	17397510	.	+	.	gene_id "XLOC_010925"; transcript_id "TCONS_00029762"; exon_number "1"; gene_name "AT2G41705"; oId "CUFF.13098.1"; nearest_ref "AT2G41705.1"; class_code "j"; tss_id "TSS13756";
Chr2	Cufflinks	exon	17398040	17398639	.	+	.	gene_id "XLOC_010925"; transcript_id "TCONS_00029762"; exon_number "2"; gene_name "AT2G41705"; oId "CUFF.13098.1"; nearest_ref "AT2G41705.1"; class_code "j"; tss_id "TSS13756";
Chr2	Cufflinks	exon	17398735	17399108	.	+	.	gene_id "XLOC_010925"; transcript_id "TCONS_00029762"; exon_number "3"; gene_name "AT2G41705"; oId "CUFF.13098.1"; nearest_ref "AT2G41705.1"; class_code "j"; tss_id "TSS13756";
Chr2	Cufflinks	exon	17399196	17399305	.	+	.	gene_id "XLOC_010925"; transcript_id "TCONS_00029762"; exon_number "4"; gene_name "AT2G41705"; oId "CUFF.13098.1"; nearest_ref "AT2G41705.1"; class_code "j"; tss_id "TSS13756";
Chr2	Cufflinks	exon	17399400	17399608	.	+	.	gene_id "XLOC_010925"; transcript_id "TCONS_00029762"; exon_number "5"; gene_name "AT2G41705"; oId "CUFF.13098.1"; nearest_ref "AT2G41705.1"; class_code "j"; tss_id "TSS13756";
Chr2	Cufflinks	exon	17399692	17400133	.	+	.	gene_id "XLOC_010925"; transcript_id "TCONS_00029762"; exon_number "6"; gene_name "AT2G41705"; oId "CUFF.13098.1"; nearest_ref "AT2G41705.1"; class_code "j"; tss_id "TSS13756";
Chr2	Cufflinks	exon	17397697	17397771	.	+	.	gene_id "XLOC_010925"; transcript_id "TCONS_00022567"; exon_number "1"; gene_name "AT2G41705"; oId "AT2G41705.2"; nearest_ref "AT2G41705.2"; class_code "="; tss_id "TSS13757"; p_id "P10739";
Chr2	Cufflinks	exon	17398040	17398460	.	+	.	gene_id "XLOC_010925"; transcript_id "TCONS_00022567"; exon_number "2"; gene_name "AT2G41705"; oId "AT2G41705.2"; nearest_ref "AT2G41705.2"; class_code "="; tss_id "TSS13757"; p_id "P10739";
Chr2	Cufflinks	exon	17398556	17398639	.	+	.	gene_id "XLOC_010925"; transcript_id "TCONS_00022567"; exon_number "3"; gene_name "AT2G41705"; oId "AT2G41705.2"; nearest_ref "AT2G41705.2"; class_code "="; tss_id "TSS13757"; p_id "P10739";
Chr2	Cufflinks	exon	17398735	17398833	.	+	.	gene_id "XLOC_010925"; transcript_id "TCONS_00022567"; exon_number "4"; gene_name "AT2G41705"; oId "AT2G41705.2"; nearest_ref "AT2G41705.2"; class_code "="; tss_id "TSS13757"; p_id "P10739";
Chr2	Cufflinks	exon	17398916	17399108	.	+	.	gene_id "XLOC_010925"; transcript_id "TCONS_00022567"; exon_number "5"; gene_name "AT2G41705"; oId "AT2G41705.2"; nearest_ref "AT2G41705.2"; class_code "="; tss_id "TSS13757"; p_id "P10739";
Chr2	Cufflinks	exon	17399196	17399608	.	+	.	gene_id "XLOC_010925"; transcript_id "TCONS_00022567"; exon_number "6"; gene_name "AT2G41705"; oId "AT2G41705.2"; nearest_ref "AT2G41705.2"; class_code "="; tss_id "TSS13757"; p_id "P10739";
Chr2	Cufflinks	exon	17399692	17400081	.	+	.	gene_id "XLOC_010925"; transcript_id "TCONS_00022567"; exon_number "7"; gene_name "AT2G41705"; oId "AT2G41705.2"; nearest_ref "AT2G41705.2"; class_code "="; tss_id "TSS13757"; p_id "P10739";
Chr2	Cufflinks	exon	17409463	17409937	.	+	.	gene_id "XLOC_010926"; transcript_id "TCONS_00022568"; exon_number "1"; gene_name "AT2G41730"; oId "AT2G41730.1"; nearest_ref "AT2G41730.1"; class_code "="; tss_id "TSS13758"; p_id "P10740";
Chr2	Cufflinks	exon	17422770	17422931	.	+	.	gene_id "XLOC_010927"; transcript_id "TCONS_00022569"; exon_number "1"; gene_name "AT2G41760"; oId "AT2G41760.1"; nearest_ref "AT2G41760.1"; class_code "="; tss_id "TSS13759"; p_id "P10741";
Chr2	Cufflinks	exon	17423116	17423221	.	+	.	gene_id "XLOC_010927"; transcript_id "TCONS_00022569"; exon_number "2"; gene_name "AT2G41760"; oId "AT2G41760.1"; nearest_ref "AT2G41760.1"; class_code "="; tss_id "TSS13759"; p_id "P10741";
Chr2	Cufflinks	exon	17423360	17423437	.	+	.	gene_id "XLOC_010927"; transcript_id "TCONS_00022569"; exon_number "3"; gene_name "AT2G41760"; oId "AT2G41760.1"; nearest_ref "AT2G41760.1"; class_code "="; tss_id "TSS13759"; p_id "P10741";
Chr2	Cufflinks	exon	17423523	17423653	.	+	.	gene_id "XLOC_010927"; transcript_id "TCONS_00022569"; exon_number "4"; gene_name "AT2G41760"; oId "AT2G41760.1"; nearest_ref "AT2G41760.1"; class_code "="; tss_id "TSS13759"; p_id "P10741";
Chr2	Cufflinks	exon	17423901	17424025	.	+	.	gene_id "XLOC_010927"; transcript_id "TCONS_00022569"; exon_number "5"; gene_name "AT2G41760"; oId "AT2G41760.1"; nearest_ref "AT2G41760.1"; class_code "="; tss_id "TSS13759"; p_id "P10741";
Chr2	Cufflinks	exon	17424098	17424371	.	+	.	gene_id "XLOC_010927"; transcript_id "TCONS_00022569"; exon_number "6"; gene_name "AT2G41760"; oId "AT2G41760.1"; nearest_ref "AT2G41760.1"; class_code "="; tss_id "TSS13759"; p_id "P10741";
Chr2	Cufflinks	exon	17428098	17428812	.	+	.	gene_id "XLOC_010928"; transcript_id "TCONS_00022570"; exon_number "1"; gene_name "AT2G41780"; oId "AT2G41780.1"; nearest_ref "AT2G41780.1"; class_code "="; tss_id "TSS13760"; p_id "P10742";
Chr2	Cufflinks	exon	17428157	17428628	.	+	.	gene_id "XLOC_010928"; transcript_id "TCONS_00022571"; exon_number "1"; gene_name "AT2G41780"; oId "AT2G41780.2"; nearest_ref "AT2G41780.2"; class_code "="; tss_id "TSS13760"; p_id "P10742";
Chr2	Cufflinks	exon	17428676	17428774	.	+	.	gene_id "XLOC_010928"; transcript_id "TCONS_00022571"; exon_number "2"; gene_name "AT2G41780"; oId "AT2G41780.2"; nearest_ref "AT2G41780.2"; class_code "="; tss_id "TSS13760"; p_id "P10742";
Chr2	Cufflinks	exon	17439530	17440222	.	+	.	gene_id "XLOC_010929"; transcript_id "TCONS_00022572"; exon_number "1"; gene_name "AT2G41810"; oId "CUFF.12757.1"; nearest_ref "AT2G41810.1"; class_code "x"; tss_id "TSS13761";
Chr2	Cufflinks	exon	17446744	17449513	.	+	.	gene_id "XLOC_010930"; transcript_id "TCONS_00022573"; exon_number "1"; gene_name "AT2G41820"; oId "AT2G41820.1"; nearest_ref "AT2G41820.1"; class_code "="; tss_id "TSS13762"; p_id "P10743";
Chr2	Cufflinks	exon	17449586	17450071	.	+	.	gene_id "XLOC_010930"; transcript_id "TCONS_00022573"; exon_number "2"; gene_name "AT2G41820"; oId "AT2G41820.1"; nearest_ref "AT2G41820.1"; class_code "="; tss_id "TSS13762"; p_id "P10743";
Chr2	Cufflinks	exon	17474560	17474811	.	+	.	gene_id "XLOC_010931"; transcript_id "TCONS_00029764"; exon_number "1"; gene_name "GK-1"; oId "CUFF.13106.2"; nearest_ref "AT2G41880.1"; class_code "j"; tss_id "TSS13763";
Chr2	Cufflinks	exon	17475036	17475090	.	+	.	gene_id "XLOC_010931"; transcript_id "TCONS_00029764"; exon_number "2"; gene_name "GK-1"; oId "CUFF.13106.2"; nearest_ref "AT2G41880.1"; class_code "j"; tss_id "TSS13763";
Chr2	Cufflinks	exon	17475240	17475353	.	+	.	gene_id "XLOC_010931"; transcript_id "TCONS_00029764"; exon_number "3"; gene_name "GK-1"; oId "CUFF.13106.2"; nearest_ref "AT2G41880.1"; class_code "j"; tss_id "TSS13763";
Chr2	Cufflinks	exon	17475431	17475507	.	+	.	gene_id "XLOC_010931"; transcript_id "TCONS_00029764"; exon_number "4"; gene_name "GK-1"; oId "CUFF.13106.2"; nearest_ref "AT2G41880.1"; class_code "j"; tss_id "TSS13763";
Chr2	Cufflinks	exon	17475606	17476383	.	+	.	gene_id "XLOC_010931"; transcript_id "TCONS_00029764"; exon_number "5"; gene_name "GK-1"; oId "CUFF.13106.2"; nearest_ref "AT2G41880.1"; class_code "j"; tss_id "TSS13763";
Chr2	Cufflinks	exon	17476474	17476609	.	+	.	gene_id "XLOC_010931"; transcript_id "TCONS_00029764"; exon_number "6"; gene_name "GK-1"; oId "CUFF.13106.2"; nearest_ref "AT2G41880.1"; class_code "j"; tss_id "TSS13763";
Chr2	Cufflinks	exon	17476684	17476729	.	+	.	gene_id "XLOC_010931"; transcript_id "TCONS_00029764"; exon_number "7"; gene_name "GK-1"; oId "CUFF.13106.2"; nearest_ref "AT2G41880.1"; class_code "j"; tss_id "TSS13763";
Chr2	Cufflinks	exon	17476809	17476899	.	+	.	gene_id "XLOC_010931"; transcript_id "TCONS_00029764"; exon_number "8"; gene_name "GK-1"; oId "CUFF.13106.2"; nearest_ref "AT2G41880.1"; class_code "j"; tss_id "TSS13763";
Chr2	Cufflinks	exon	17476995	17477239	.	+	.	gene_id "XLOC_010931"; transcript_id "TCONS_00029764"; exon_number "9"; gene_name "GK-1"; oId "CUFF.13106.2"; nearest_ref "AT2G41880.1"; class_code "j"; tss_id "TSS13763";
Chr2	Cufflinks	exon	17474560	17474811	.	+	.	gene_id "XLOC_010931"; transcript_id "TCONS_00029766"; exon_number "1"; gene_name "GK-1"; oId "CUFF.13106.4"; nearest_ref "AT2G41880.1"; class_code "j"; tss_id "TSS13763";
Chr2	Cufflinks	exon	17475036	17475090	.	+	.	gene_id "XLOC_010931"; transcript_id "TCONS_00029766"; exon_number "2"; gene_name "GK-1"; oId "CUFF.13106.4"; nearest_ref "AT2G41880.1"; class_code "j"; tss_id "TSS13763";
Chr2	Cufflinks	exon	17475240	17475353	.	+	.	gene_id "XLOC_010931"; transcript_id "TCONS_00029766"; exon_number "3"; gene_name "GK-1"; oId "CUFF.13106.4"; nearest_ref "AT2G41880.1"; class_code "j"; tss_id "TSS13763";
Chr2	Cufflinks	exon	17475431	17475735	.	+	.	gene_id "XLOC_010931"; transcript_id "TCONS_00029766"; exon_number "4"; gene_name "GK-1"; oId "CUFF.13106.4"; nearest_ref "AT2G41880.1"; class_code "j"; tss_id "TSS13763";
Chr2	Cufflinks	exon	17475812	17476174	.	+	.	gene_id "XLOC_010931"; transcript_id "TCONS_00029766"; exon_number "5"; gene_name "GK-1"; oId "CUFF.13106.4"; nearest_ref "AT2G41880.1"; class_code "j"; tss_id "TSS13763";
Chr2	Cufflinks	exon	17476262	17476383	.	+	.	gene_id "XLOC_010931"; transcript_id "TCONS_00029766"; exon_number "6"; gene_name "GK-1"; oId "CUFF.13106.4"; nearest_ref "AT2G41880.1"; class_code "j"; tss_id "TSS13763";
Chr2	Cufflinks	exon	17476474	17476609	.	+	.	gene_id "XLOC_010931"; transcript_id "TCONS_00029766"; exon_number "7"; gene_name "GK-1"; oId "CUFF.13106.4"; nearest_ref "AT2G41880.1"; class_code "j"; tss_id "TSS13763";
Chr2	Cufflinks	exon	17476684	17476729	.	+	.	gene_id "XLOC_010931"; transcript_id "TCONS_00029766"; exon_number "8"; gene_name "GK-1"; oId "CUFF.13106.4"; nearest_ref "AT2G41880.1"; class_code "j"; tss_id "TSS13763";
Chr2	Cufflinks	exon	17476809	17476899	.	+	.	gene_id "XLOC_010931"; transcript_id "TCONS_00029766"; exon_number "9"; gene_name "GK-1"; oId "CUFF.13106.4"; nearest_ref "AT2G41880.1"; class_code "j"; tss_id "TSS13763";
Chr2	Cufflinks	exon	17476995	17477239	.	+	.	gene_id "XLOC_010931"; transcript_id "TCONS_00029766"; exon_number "10"; gene_name "GK-1"; oId "CUFF.13106.4"; nearest_ref "AT2G41880.1"; class_code "j"; tss_id "TSS13763";
Chr2	Cufflinks	exon	17474560	17474811	.	+	.	gene_id "XLOC_010931"; transcript_id "TCONS_00029765"; exon_number "1"; gene_name "GK-1"; oId "CUFF.13106.3"; nearest_ref "AT2G41880.1"; class_code "j"; tss_id "TSS13763";
Chr2	Cufflinks	exon	17475036	17475090	.	+	.	gene_id "XLOC_010931"; transcript_id "TCONS_00029765"; exon_number "2"; gene_name "GK-1"; oId "CUFF.13106.3"; nearest_ref "AT2G41880.1"; class_code "j"; tss_id "TSS13763";
Chr2	Cufflinks	exon	17475240	17475353	.	+	.	gene_id "XLOC_010931"; transcript_id "TCONS_00029765"; exon_number "3"; gene_name "GK-1"; oId "CUFF.13106.3"; nearest_ref "AT2G41880.1"; class_code "j"; tss_id "TSS13763";
Chr2	Cufflinks	exon	17475431	17475507	.	+	.	gene_id "XLOC_010931"; transcript_id "TCONS_00029765"; exon_number "4"; gene_name "GK-1"; oId "CUFF.13106.3"; nearest_ref "AT2G41880.1"; class_code "j"; tss_id "TSS13763";
Chr2	Cufflinks	exon	17475606	17475735	.	+	.	gene_id "XLOC_010931"; transcript_id "TCONS_00029765"; exon_number "5"; gene_name "GK-1"; oId "CUFF.13106.3"; nearest_ref "AT2G41880.1"; class_code "j"; tss_id "TSS13763";
Chr2	Cufflinks	exon	17475812	17476174	.	+	.	gene_id "XLOC_010931"; transcript_id "TCONS_00029765"; exon_number "6"; gene_name "GK-1"; oId "CUFF.13106.3"; nearest_ref "AT2G41880.1"; class_code "j"; tss_id "TSS13763";
Chr2	Cufflinks	exon	17476262	17476383	.	+	.	gene_id "XLOC_010931"; transcript_id "TCONS_00029765"; exon_number "7"; gene_name "GK-1"; oId "CUFF.13106.3"; nearest_ref "AT2G41880.1"; class_code "j"; tss_id "TSS13763";
Chr2	Cufflinks	exon	17476474	17476729	.	+	.	gene_id "XLOC_010931"; transcript_id "TCONS_00029765"; exon_number "8"; gene_name "GK-1"; oId "CUFF.13106.3"; nearest_ref "AT2G41880.1"; class_code "j"; tss_id "TSS13763";
Chr2	Cufflinks	exon	17476809	17476899	.	+	.	gene_id "XLOC_010931"; transcript_id "TCONS_00029765"; exon_number "9"; gene_name "GK-1"; oId "CUFF.13106.3"; nearest_ref "AT2G41880.1"; class_code "j"; tss_id "TSS13763";
Chr2	Cufflinks	exon	17476995	17477239	.	+	.	gene_id "XLOC_010931"; transcript_id "TCONS_00029765"; exon_number "10"; gene_name "GK-1"; oId "CUFF.13106.3"; nearest_ref "AT2G41880.1"; class_code "j"; tss_id "TSS13763";
Chr2	Cufflinks	exon	17474560	17474811	.	+	.	gene_id "XLOC_010931"; transcript_id "TCONS_00029763"; exon_number "1"; gene_name "GK-1"; oId "CUFF.13106.1"; nearest_ref "AT2G41880.1"; class_code "j"; tss_id "TSS13763";
Chr2	Cufflinks	exon	17475036	17475090	.	+	.	gene_id "XLOC_010931"; transcript_id "TCONS_00029763"; exon_number "2"; gene_name "GK-1"; oId "CUFF.13106.1"; nearest_ref "AT2G41880.1"; class_code "j"; tss_id "TSS13763";
Chr2	Cufflinks	exon	17475240	17475353	.	+	.	gene_id "XLOC_010931"; transcript_id "TCONS_00029763"; exon_number "3"; gene_name "GK-1"; oId "CUFF.13106.1"; nearest_ref "AT2G41880.1"; class_code "j"; tss_id "TSS13763";
Chr2	Cufflinks	exon	17475431	17475507	.	+	.	gene_id "XLOC_010931"; transcript_id "TCONS_00029763"; exon_number "4"; gene_name "GK-1"; oId "CUFF.13106.1"; nearest_ref "AT2G41880.1"; class_code "j"; tss_id "TSS13763";
Chr2	Cufflinks	exon	17475606	17475735	.	+	.	gene_id "XLOC_010931"; transcript_id "TCONS_00029763"; exon_number "5"; gene_name "GK-1"; oId "CUFF.13106.1"; nearest_ref "AT2G41880.1"; class_code "j"; tss_id "TSS13763";
Chr2	Cufflinks	exon	17475812	17476174	.	+	.	gene_id "XLOC_010931"; transcript_id "TCONS_00029763"; exon_number "6"; gene_name "GK-1"; oId "CUFF.13106.1"; nearest_ref "AT2G41880.1"; class_code "j"; tss_id "TSS13763";
Chr2	Cufflinks	exon	17476262	17476383	.	+	.	gene_id "XLOC_010931"; transcript_id "TCONS_00029763"; exon_number "7"; gene_name "GK-1"; oId "CUFF.13106.1"; nearest_ref "AT2G41880.1"; class_code "j"; tss_id "TSS13763";
Chr2	Cufflinks	exon	17476474	17476609	.	+	.	gene_id "XLOC_010931"; transcript_id "TCONS_00029763"; exon_number "8"; gene_name "GK-1"; oId "CUFF.13106.1"; nearest_ref "AT2G41880.1"; class_code "j"; tss_id "TSS13763";
Chr2	Cufflinks	exon	17476809	17476899	.	+	.	gene_id "XLOC_010931"; transcript_id "TCONS_00029763"; exon_number "9"; gene_name "GK-1"; oId "CUFF.13106.1"; nearest_ref "AT2G41880.1"; class_code "j"; tss_id "TSS13763";
Chr2	Cufflinks	exon	17476995	17477239	.	+	.	gene_id "XLOC_010931"; transcript_id "TCONS_00029763"; exon_number "10"; gene_name "GK-1"; oId "CUFF.13106.1"; nearest_ref "AT2G41880.1"; class_code "j"; tss_id "TSS13763";
Chr2	Cufflinks	exon	17474563	17474811	.	+	.	gene_id "XLOC_010931"; transcript_id "TCONS_00022574"; exon_number "1"; gene_name "GK-1"; oId "CUFF.12761.1"; nearest_ref "AT2G41880.1"; class_code "j"; tss_id "TSS13763";
Chr2	Cufflinks	exon	17475036	17475090	.	+	.	gene_id "XLOC_010931"; transcript_id "TCONS_00022574"; exon_number "2"; gene_name "GK-1"; oId "CUFF.12761.1"; nearest_ref "AT2G41880.1"; class_code "j"; tss_id "TSS13763";
Chr2	Cufflinks	exon	17475240	17475353	.	+	.	gene_id "XLOC_010931"; transcript_id "TCONS_00022574"; exon_number "3"; gene_name "GK-1"; oId "CUFF.12761.1"; nearest_ref "AT2G41880.1"; class_code "j"; tss_id "TSS13763";
Chr2	Cufflinks	exon	17475431	17475507	.	+	.	gene_id "XLOC_010931"; transcript_id "TCONS_00022574"; exon_number "4"; gene_name "GK-1"; oId "CUFF.12761.1"; nearest_ref "AT2G41880.1"; class_code "j"; tss_id "TSS13763";
Chr2	Cufflinks	exon	17475606	17475735	.	+	.	gene_id "XLOC_010931"; transcript_id "TCONS_00022574"; exon_number "5"; gene_name "GK-1"; oId "CUFF.12761.1"; nearest_ref "AT2G41880.1"; class_code "j"; tss_id "TSS13763";
Chr2	Cufflinks	exon	17475812	17476383	.	+	.	gene_id "XLOC_010931"; transcript_id "TCONS_00022574"; exon_number "6"; gene_name "GK-1"; oId "CUFF.12761.1"; nearest_ref "AT2G41880.1"; class_code "j"; tss_id "TSS13763";
Chr2	Cufflinks	exon	17476474	17476609	.	+	.	gene_id "XLOC_010931"; transcript_id "TCONS_00022574"; exon_number "7"; gene_name "GK-1"; oId "CUFF.12761.1"; nearest_ref "AT2G41880.1"; class_code "j"; tss_id "TSS13763";
Chr2	Cufflinks	exon	17476684	17476729	.	+	.	gene_id "XLOC_010931"; transcript_id "TCONS_00022574"; exon_number "8"; gene_name "GK-1"; oId "CUFF.12761.1"; nearest_ref "AT2G41880.1"; class_code "j"; tss_id "TSS13763";
Chr2	Cufflinks	exon	17476809	17476899	.	+	.	gene_id "XLOC_010931"; transcript_id "TCONS_00022574"; exon_number "9"; gene_name "GK-1"; oId "CUFF.12761.1"; nearest_ref "AT2G41880.1"; class_code "j"; tss_id "TSS13763";
Chr2	Cufflinks	exon	17476995	17477223	.	+	.	gene_id "XLOC_010931"; transcript_id "TCONS_00022574"; exon_number "10"; gene_name "GK-1"; oId "CUFF.12761.1"; nearest_ref "AT2G41880.1"; class_code "j"; tss_id "TSS13763";
Chr2	Cufflinks	exon	17474612	17474811	.	+	.	gene_id "XLOC_010931"; transcript_id "TCONS_00027744"; exon_number "1"; gene_name "GK-1"; oId "CUFF.9808.1"; nearest_ref "AT2G41880.1"; class_code "j"; tss_id "TSS13763";
Chr2	Cufflinks	exon	17475240	17475507	.	+	.	gene_id "XLOC_010931"; transcript_id "TCONS_00027744"; exon_number "2"; gene_name "GK-1"; oId "CUFF.9808.1"; nearest_ref "AT2G41880.1"; class_code "j"; tss_id "TSS13763";
Chr2	Cufflinks	exon	17475606	17475735	.	+	.	gene_id "XLOC_010931"; transcript_id "TCONS_00027744"; exon_number "3"; gene_name "GK-1"; oId "CUFF.9808.1"; nearest_ref "AT2G41880.1"; class_code "j"; tss_id "TSS13763";
Chr2	Cufflinks	exon	17475812	17476609	.	+	.	gene_id "XLOC_010931"; transcript_id "TCONS_00027744"; exon_number "4"; gene_name "GK-1"; oId "CUFF.9808.1"; nearest_ref "AT2G41880.1"; class_code "j"; tss_id "TSS13763";
Chr2	Cufflinks	exon	17476809	17476899	.	+	.	gene_id "XLOC_010931"; transcript_id "TCONS_00027744"; exon_number "5"; gene_name "GK-1"; oId "CUFF.9808.1"; nearest_ref "AT2G41880.1"; class_code "j"; tss_id "TSS13763";
Chr2	Cufflinks	exon	17476995	17477303	.	+	.	gene_id "XLOC_010931"; transcript_id "TCONS_00027744"; exon_number "6"; gene_name "GK-1"; oId "CUFF.9808.1"; nearest_ref "AT2G41880.1"; class_code "j"; tss_id "TSS13763";
Chr2	Cufflinks	exon	17474619	17474811	.	+	.	gene_id "XLOC_010931"; transcript_id "TCONS_00022575"; exon_number "1"; gene_name "GK-1"; oId "AT2G41880.1"; nearest_ref "AT2G41880.1"; class_code "="; tss_id "TSS13763"; p_id "P10744";
Chr2	Cufflinks	exon	17475036	17475090	.	+	.	gene_id "XLOC_010931"; transcript_id "TCONS_00022575"; exon_number "2"; gene_name "GK-1"; oId "AT2G41880.1"; nearest_ref "AT2G41880.1"; class_code "="; tss_id "TSS13763"; p_id "P10744";
Chr2	Cufflinks	exon	17475240	17475353	.	+	.	gene_id "XLOC_010931"; transcript_id "TCONS_00022575"; exon_number "3"; gene_name "GK-1"; oId "AT2G41880.1"; nearest_ref "AT2G41880.1"; class_code "="; tss_id "TSS13763"; p_id "P10744";
Chr2	Cufflinks	exon	17475431	17475507	.	+	.	gene_id "XLOC_010931"; transcript_id "TCONS_00022575"; exon_number "4"; gene_name "GK-1"; oId "AT2G41880.1"; nearest_ref "AT2G41880.1"; class_code "="; tss_id "TSS13763"; p_id "P10744";
Chr2	Cufflinks	exon	17475606	17475735	.	+	.	gene_id "XLOC_010931"; transcript_id "TCONS_00022575"; exon_number "5"; gene_name "GK-1"; oId "AT2G41880.1"; nearest_ref "AT2G41880.1"; class_code "="; tss_id "TSS13763"; p_id "P10744";
Chr2	Cufflinks	exon	17475812	17476174	.	+	.	gene_id "XLOC_010931"; transcript_id "TCONS_00022575"; exon_number "6"; gene_name "GK-1"; oId "AT2G41880.1"; nearest_ref "AT2G41880.1"; class_code "="; tss_id "TSS13763"; p_id "P10744";
Chr2	Cufflinks	exon	17476262	17476383	.	+	.	gene_id "XLOC_010931"; transcript_id "TCONS_00022575"; exon_number "7"; gene_name "GK-1"; oId "AT2G41880.1"; nearest_ref "AT2G41880.1"; class_code "="; tss_id "TSS13763"; p_id "P10744";
Chr2	Cufflinks	exon	17476474	17476609	.	+	.	gene_id "XLOC_010931"; transcript_id "TCONS_00022575"; exon_number "8"; gene_name "GK-1"; oId "AT2G41880.1"; nearest_ref "AT2G41880.1"; class_code "="; tss_id "TSS13763"; p_id "P10744";
Chr2	Cufflinks	exon	17476684	17476729	.	+	.	gene_id "XLOC_010931"; transcript_id "TCONS_00022575"; exon_number "9"; gene_name "GK-1"; oId "AT2G41880.1"; nearest_ref "AT2G41880.1"; class_code "="; tss_id "TSS13763"; p_id "P10744";
Chr2	Cufflinks	exon	17476809	17476899	.	+	.	gene_id "XLOC_010931"; transcript_id "TCONS_00022575"; exon_number "10"; gene_name "GK-1"; oId "AT2G41880.1"; nearest_ref "AT2G41880.1"; class_code "="; tss_id "TSS13763"; p_id "P10744";
Chr2	Cufflinks	exon	17476995	17477223	.	+	.	gene_id "XLOC_010931"; transcript_id "TCONS_00022575"; exon_number "11"; gene_name "GK-1"; oId "AT2G41880.1"; nearest_ref "AT2G41880.1"; class_code "="; tss_id "TSS13763"; p_id "P10744";
Chr2	Cufflinks	exon	17474619	17474811	.	+	.	gene_id "XLOC_010931"; transcript_id "TCONS_00027745"; exon_number "1"; gene_name "GK-1"; oId "CUFF.9808.3"; nearest_ref "AT2G41880.1"; class_code "j"; tss_id "TSS13763";
Chr2	Cufflinks	exon	17475240	17475735	.	+	.	gene_id "XLOC_010931"; transcript_id "TCONS_00027745"; exon_number "2"; gene_name "GK-1"; oId "CUFF.9808.3"; nearest_ref "AT2G41880.1"; class_code "j"; tss_id "TSS13763";
Chr2	Cufflinks	exon	17475812	17476174	.	+	.	gene_id "XLOC_010931"; transcript_id "TCONS_00027745"; exon_number "3"; gene_name "GK-1"; oId "CUFF.9808.3"; nearest_ref "AT2G41880.1"; class_code "j"; tss_id "TSS13763";
Chr2	Cufflinks	exon	17476262	17476383	.	+	.	gene_id "XLOC_010931"; transcript_id "TCONS_00027745"; exon_number "4"; gene_name "GK-1"; oId "CUFF.9808.3"; nearest_ref "AT2G41880.1"; class_code "j"; tss_id "TSS13763";
Chr2	Cufflinks	exon	17476474	17476609	.	+	.	gene_id "XLOC_010931"; transcript_id "TCONS_00027745"; exon_number "5"; gene_name "GK-1"; oId "CUFF.9808.3"; nearest_ref "AT2G41880.1"; class_code "j"; tss_id "TSS13763";
Chr2	Cufflinks	exon	17476809	17476899	.	+	.	gene_id "XLOC_010931"; transcript_id "TCONS_00027745"; exon_number "6"; gene_name "GK-1"; oId "CUFF.9808.3"; nearest_ref "AT2G41880.1"; class_code "j"; tss_id "TSS13763";
Chr2	Cufflinks	exon	17476995	17477303	.	+	.	gene_id "XLOC_010931"; transcript_id "TCONS_00027745"; exon_number "7"; gene_name "GK-1"; oId "CUFF.9808.3"; nearest_ref "AT2G41880.1"; class_code "j"; tss_id "TSS13763";
Chr2	Cufflinks	exon	17475751	17476174	.	+	.	gene_id "XLOC_010931"; transcript_id "TCONS_00027746"; exon_number "1"; gene_name "GK-1"; oId "CUFF.9808.4"; nearest_ref "AT2G41880.1"; class_code "j"; tss_id "TSS13764";
Chr2	Cufflinks	exon	17476262	17476383	.	+	.	gene_id "XLOC_010931"; transcript_id "TCONS_00027746"; exon_number "2"; gene_name "GK-1"; oId "CUFF.9808.4"; nearest_ref "AT2G41880.1"; class_code "j"; tss_id "TSS13764";
Chr2	Cufflinks	exon	17476474	17476609	.	+	.	gene_id "XLOC_010931"; transcript_id "TCONS_00027746"; exon_number "3"; gene_name "GK-1"; oId "CUFF.9808.4"; nearest_ref "AT2G41880.1"; class_code "j"; tss_id "TSS13764";
Chr2	Cufflinks	exon	17476684	17476729	.	+	.	gene_id "XLOC_010931"; transcript_id "TCONS_00027746"; exon_number "4"; gene_name "GK-1"; oId "CUFF.9808.4"; nearest_ref "AT2G41880.1"; class_code "j"; tss_id "TSS13764";
Chr2	Cufflinks	exon	17476809	17476899	.	+	.	gene_id "XLOC_010931"; transcript_id "TCONS_00027746"; exon_number "5"; gene_name "GK-1"; oId "CUFF.9808.4"; nearest_ref "AT2G41880.1"; class_code "j"; tss_id "TSS13764";
Chr2	Cufflinks	exon	17476995	17477303	.	+	.	gene_id "XLOC_010931"; transcript_id "TCONS_00027746"; exon_number "6"; gene_name "GK-1"; oId "CUFF.9808.4"; nearest_ref "AT2G41880.1"; class_code "j"; tss_id "TSS13764";
Chr2	Cufflinks	exon	17490405	17490697	.	+	.	gene_id "XLOC_010932"; transcript_id "TCONS_00022576"; exon_number "1"; gene_name "AT2G41900"; oId "AT2G41900.1"; nearest_ref "AT2G41900.1"; class_code "="; tss_id "TSS13765"; p_id "P10745";
Chr2	Cufflinks	exon	17491329	17493922	.	+	.	gene_id "XLOC_010932"; transcript_id "TCONS_00022576"; exon_number "2"; gene_name "AT2G41900"; oId "AT2G41900.1"; nearest_ref "AT2G41900.1"; class_code "="; tss_id "TSS13765"; p_id "P10745";
Chr2	Cufflinks	exon	17495680	17496142	.	+	.	gene_id "XLOC_010933"; transcript_id "TCONS_00022577"; exon_number "1"; gene_name "AT2G41905"; oId "AT2G41905.1"; nearest_ref "AT2G41905.1"; class_code "="; tss_id "TSS13766"; p_id "P10746";
Chr2	Cufflinks	exon	17496956	17498077	.	+	.	gene_id "XLOC_010934"; transcript_id "TCONS_00022578"; exon_number "1"; gene_name "AT2G41910"; oId "AT2G41910.1"; nearest_ref "AT2G41910.1"; class_code "="; tss_id "TSS13767"; p_id "P10747";
Chr2	Cufflinks	exon	17499404	17500452	.	+	.	gene_id "XLOC_010935"; transcript_id "TCONS_00022579"; exon_number "1"; gene_name "AT2G41920"; oId "AT2G41920.1"; nearest_ref "AT2G41920.1"; class_code "="; tss_id "TSS13768"; p_id "P10748";
Chr2	Cufflinks	exon	17501629	17502684	.	+	.	gene_id "XLOC_010936"; transcript_id "TCONS_00022580"; exon_number "1"; gene_name "AT2G41930"; oId "AT2G41930.1"; nearest_ref "AT2G41930.1"; class_code "="; tss_id "TSS13769"; p_id "P10749";
Chr2	Cufflinks	exon	17507405	17509514	.	+	.	gene_id "XLOC_010937"; transcript_id "TCONS_00022581"; exon_number "1"; gene_name "ZFP8"; oId "CUFF.12767.1"; nearest_ref "AT2G41940.1"; class_code "="; tss_id "TSS13770"; p_id "P10750";
Chr2	Cufflinks	exon	17513079	17513737	.	+	.	gene_id "XLOC_010938"; transcript_id "TCONS_00022582"; exon_number "1"; gene_name "AT2G41950"; oId "AT2G41950.1"; nearest_ref "AT2G41950.1"; class_code "="; tss_id "TSS13771"; p_id "P10751";
Chr2	Cufflinks	exon	17513830	17514167	.	+	.	gene_id "XLOC_010938"; transcript_id "TCONS_00022582"; exon_number "2"; gene_name "AT2G41950"; oId "AT2G41950.1"; nearest_ref "AT2G41950.1"; class_code "="; tss_id "TSS13771"; p_id "P10751";
Chr2	Cufflinks	exon	17527257	17527836	.	+	.	gene_id "XLOC_010939"; transcript_id "TCONS_00022583"; exon_number "1"; gene_name "AT2G41990"; oId "AT2G41990.1"; nearest_ref "AT2G41990.1"; class_code "="; tss_id "TSS13772"; p_id "P10752";
Chr2	Cufflinks	exon	17528075	17528937	.	+	.	gene_id "XLOC_010939"; transcript_id "TCONS_00022583"; exon_number "2"; gene_name "AT2G41990"; oId "AT2G41990.1"; nearest_ref "AT2G41990.1"; class_code "="; tss_id "TSS13772"; p_id "P10752";
Chr2	Cufflinks	exon	17543034	17543518	.	+	.	gene_id "XLOC_010940"; transcript_id "TCONS_00029767"; exon_number "1"; gene_name "AT2G42040"; oId "CUFF.13114.2"; nearest_ref "AT2G42040.1"; class_code "j"; tss_id "TSS13773";
Chr2	Cufflinks	exon	17543816	17543868	.	+	.	gene_id "XLOC_010940"; transcript_id "TCONS_00029767"; exon_number "2"; gene_name "AT2G42040"; oId "CUFF.13114.2"; nearest_ref "AT2G42040.1"; class_code "j"; tss_id "TSS13773";
Chr2	Cufflinks	exon	17544440	17544484	.	+	.	gene_id "XLOC_010940"; transcript_id "TCONS_00029767"; exon_number "3"; gene_name "AT2G42040"; oId "CUFF.13114.2"; nearest_ref "AT2G42040.1"; class_code "j"; tss_id "TSS13773";
Chr2	Cufflinks	exon	17544588	17545230	.	+	.	gene_id "XLOC_010940"; transcript_id "TCONS_00029767"; exon_number "4"; gene_name "AT2G42040"; oId "CUFF.13114.2"; nearest_ref "AT2G42040.1"; class_code "j"; tss_id "TSS13773";
Chr2	Cufflinks	exon	17543034	17543518	.	+	.	gene_id "XLOC_010940"; transcript_id "TCONS_00022584"; exon_number "1"; gene_name "AT2G42040"; oId "AT2G42040.1"; nearest_ref "AT2G42040.1"; class_code "="; tss_id "TSS13773"; p_id "P10753";
Chr2	Cufflinks	exon	17543816	17543868	.	+	.	gene_id "XLOC_010940"; transcript_id "TCONS_00022584"; exon_number "2"; gene_name "AT2G42040"; oId "AT2G42040.1"; nearest_ref "AT2G42040.1"; class_code "="; tss_id "TSS13773"; p_id "P10753";
Chr2	Cufflinks	exon	17544441	17544484	.	+	.	gene_id "XLOC_010940"; transcript_id "TCONS_00022584"; exon_number "3"; gene_name "AT2G42040"; oId "AT2G42040.1"; nearest_ref "AT2G42040.1"; class_code "="; tss_id "TSS13773"; p_id "P10753";
Chr2	Cufflinks	exon	17544588	17545230	.	+	.	gene_id "XLOC_010940"; transcript_id "TCONS_00022584"; exon_number "4"; gene_name "AT2G42040"; oId "AT2G42040.1"; nearest_ref "AT2G42040.1"; class_code "="; tss_id "TSS13773"; p_id "P10753";
Chr2	Cufflinks	exon	17548095	17549069	.	+	.	gene_id "XLOC_010941"; transcript_id "TCONS_00022585"; exon_number "1"; gene_name "AT2G42060"; oId "AT2G42060.1"; nearest_ref "AT2G42060.1"; class_code "="; tss_id "TSS13774"; p_id "P10754";
Chr2	Cufflinks	exon	17556744	17556785	.	+	.	gene_id "XLOC_010942"; transcript_id "TCONS_00022586"; exon_number "1"; gene_name "ACT9"; oId "AT2G42090.1"; nearest_ref "AT2G42090.1"; class_code "="; tss_id "TSS13775"; p_id "P10755";
Chr2	Cufflinks	exon	17556959	17557337	.	+	.	gene_id "XLOC_010942"; transcript_id "TCONS_00022586"; exon_number "2"; gene_name "ACT9"; oId "AT2G42090.1"; nearest_ref "AT2G42090.1"; class_code "="; tss_id "TSS13775"; p_id "P10755";
Chr2	Cufflinks	exon	17557596	17558209	.	+	.	gene_id "XLOC_010942"; transcript_id "TCONS_00022586"; exon_number "3"; gene_name "ACT9"; oId "AT2G42090.1"; nearest_ref "AT2G42090.1"; class_code "="; tss_id "TSS13775"; p_id "P10755";
Chr2	Cufflinks	exon	17558304	17558369	.	+	.	gene_id "XLOC_010942"; transcript_id "TCONS_00022586"; exon_number "4"; gene_name "ACT9"; oId "AT2G42090.1"; nearest_ref "AT2G42090.1"; class_code "="; tss_id "TSS13775"; p_id "P10755";
Chr2	Cufflinks	exon	17560211	17560273	.	+	.	gene_id "XLOC_010943"; transcript_id "TCONS_00022587"; exon_number "1"; gene_name "ACT5"; oId "AT2G42100.1"; nearest_ref "AT2G42100.1"; class_code "="; tss_id "TSS13776"; p_id "P10756";
Chr2	Cufflinks	exon	17560630	17561023	.	+	.	gene_id "XLOC_010943"; transcript_id "TCONS_00022587"; exon_number "2"; gene_name "ACT5"; oId "AT2G42100.1"; nearest_ref "AT2G42100.1"; class_code "="; tss_id "TSS13776"; p_id "P10756";
Chr2	Cufflinks	exon	17561166	17561779	.	+	.	gene_id "XLOC_010943"; transcript_id "TCONS_00022587"; exon_number "3"; gene_name "ACT5"; oId "AT2G42100.1"; nearest_ref "AT2G42100.1"; class_code "="; tss_id "TSS13776"; p_id "P10756";
Chr2	Cufflinks	exon	17561880	17561945	.	+	.	gene_id "XLOC_010943"; transcript_id "TCONS_00022587"; exon_number "4"; gene_name "ACT5"; oId "AT2G42100.1"; nearest_ref "AT2G42100.1"; class_code "="; tss_id "TSS13776"; p_id "P10756";
Chr2	Cufflinks	exon	17566185	17566475	.	+	.	gene_id "XLOC_010944"; transcript_id "TCONS_00022588"; exon_number "1"; gene_name "PAP13"; oId "AT2G42130.1"; nearest_ref "AT2G42130.1"; class_code "="; tss_id "TSS13777"; p_id "P10757";
Chr2	Cufflinks	exon	17566811	17566932	.	+	.	gene_id "XLOC_010944"; transcript_id "TCONS_00022588"; exon_number "2"; gene_name "PAP13"; oId "AT2G42130.1"; nearest_ref "AT2G42130.1"; class_code "="; tss_id "TSS13777"; p_id "P10757";
Chr2	Cufflinks	exon	17567019	17567102	.	+	.	gene_id "XLOC_010944"; transcript_id "TCONS_00022588"; exon_number "3"; gene_name "PAP13"; oId "AT2G42130.1"; nearest_ref "AT2G42130.1"; class_code "="; tss_id "TSS13777"; p_id "P10757";
Chr2	Cufflinks	exon	17567190	17567286	.	+	.	gene_id "XLOC_010944"; transcript_id "TCONS_00022588"; exon_number "4"; gene_name "PAP13"; oId "AT2G42130.1"; nearest_ref "AT2G42130.1"; class_code "="; tss_id "TSS13777"; p_id "P10757";
Chr2	Cufflinks	exon	17567376	17567666	.	+	.	gene_id "XLOC_010944"; transcript_id "TCONS_00022588"; exon_number "5"; gene_name "PAP13"; oId "AT2G42130.1"; nearest_ref "AT2G42130.1"; class_code "="; tss_id "TSS13777"; p_id "P10757";
Chr2	Cufflinks	exon	17566185	17566475	.	+	.	gene_id "XLOC_010944"; transcript_id "TCONS_00022589"; exon_number "1"; gene_name "PAP13"; oId "AT2G42130.2"; nearest_ref "AT2G42130.2"; class_code "="; tss_id "TSS13777"; p_id "P10758";
Chr2	Cufflinks	exon	17566811	17566932	.	+	.	gene_id "XLOC_010944"; transcript_id "TCONS_00022589"; exon_number "2"; gene_name "PAP13"; oId "AT2G42130.2"; nearest_ref "AT2G42130.2"; class_code "="; tss_id "TSS13777"; p_id "P10758";
Chr2	Cufflinks	exon	17567019	17567102	.	+	.	gene_id "XLOC_010944"; transcript_id "TCONS_00022589"; exon_number "3"; gene_name "PAP13"; oId "AT2G42130.2"; nearest_ref "AT2G42130.2"; class_code "="; tss_id "TSS13777"; p_id "P10758";
Chr2	Cufflinks	exon	17567190	17567286	.	+	.	gene_id "XLOC_010944"; transcript_id "TCONS_00022589"; exon_number "4"; gene_name "PAP13"; oId "AT2G42130.2"; nearest_ref "AT2G42130.2"; class_code "="; tss_id "TSS13777"; p_id "P10758";
Chr2	Cufflinks	exon	17567376	17567592	.	+	.	gene_id "XLOC_010944"; transcript_id "TCONS_00022589"; exon_number "5"; gene_name "PAP13"; oId "AT2G42130.2"; nearest_ref "AT2G42130.2"; class_code "="; tss_id "TSS13777"; p_id "P10758";
Chr2	Cufflinks	exon	17567676	17567728	.	+	.	gene_id "XLOC_010944"; transcript_id "TCONS_00022589"; exon_number "6"; gene_name "PAP13"; oId "AT2G42130.2"; nearest_ref "AT2G42130.2"; class_code "="; tss_id "TSS13777"; p_id "P10758";
Chr2	Cufflinks	exon	17567828	17568061	.	+	.	gene_id "XLOC_010944"; transcript_id "TCONS_00022589"; exon_number "7"; gene_name "PAP13"; oId "AT2G42130.2"; nearest_ref "AT2G42130.2"; class_code "="; tss_id "TSS13777"; p_id "P10758";
Chr2	Cufflinks	exon	17566185	17566475	.	+	.	gene_id "XLOC_010944"; transcript_id "TCONS_00022590"; exon_number "1"; gene_name "PAP13"; oId "AT2G42130.4"; nearest_ref "AT2G42130.4"; class_code "="; tss_id "TSS13777"; p_id "P10759";
Chr2	Cufflinks	exon	17566811	17566932	.	+	.	gene_id "XLOC_010944"; transcript_id "TCONS_00022590"; exon_number "2"; gene_name "PAP13"; oId "AT2G42130.4"; nearest_ref "AT2G42130.4"; class_code "="; tss_id "TSS13777"; p_id "P10759";
Chr2	Cufflinks	exon	17567019	17567102	.	+	.	gene_id "XLOC_010944"; transcript_id "TCONS_00022590"; exon_number "3"; gene_name "PAP13"; oId "AT2G42130.4"; nearest_ref "AT2G42130.4"; class_code "="; tss_id "TSS13777"; p_id "P10759";
Chr2	Cufflinks	exon	17567190	17567286	.	+	.	gene_id "XLOC_010944"; transcript_id "TCONS_00022590"; exon_number "4"; gene_name "PAP13"; oId "AT2G42130.4"; nearest_ref "AT2G42130.4"; class_code "="; tss_id "TSS13777"; p_id "P10759";
Chr2	Cufflinks	exon	17567376	17567592	.	+	.	gene_id "XLOC_010944"; transcript_id "TCONS_00022590"; exon_number "5"; gene_name "PAP13"; oId "AT2G42130.4"; nearest_ref "AT2G42130.4"; class_code "="; tss_id "TSS13777"; p_id "P10759";
Chr2	Cufflinks	exon	17567676	17567728	.	+	.	gene_id "XLOC_010944"; transcript_id "TCONS_00022590"; exon_number "6"; gene_name "PAP13"; oId "AT2G42130.4"; nearest_ref "AT2G42130.4"; class_code "="; tss_id "TSS13777"; p_id "P10759";
Chr2	Cufflinks	exon	17567824	17568144	.	+	.	gene_id "XLOC_010944"; transcript_id "TCONS_00022590"; exon_number "7"; gene_name "PAP13"; oId "AT2G42130.4"; nearest_ref "AT2G42130.4"; class_code "="; tss_id "TSS13777"; p_id "P10759";
Chr2	Cufflinks	exon	17566223	17566932	.	+	.	gene_id "XLOC_010944"; transcript_id "TCONS_00022591"; exon_number "1"; gene_name "PAP13"; oId "AT2G42130.5"; nearest_ref "AT2G42130.5"; class_code "="; tss_id "TSS13777"; p_id "P10760";
Chr2	Cufflinks	exon	17567019	17567102	.	+	.	gene_id "XLOC_010944"; transcript_id "TCONS_00022591"; exon_number "2"; gene_name "PAP13"; oId "AT2G42130.5"; nearest_ref "AT2G42130.5"; class_code "="; tss_id "TSS13777"; p_id "P10760";
Chr2	Cufflinks	exon	17567190	17567286	.	+	.	gene_id "XLOC_010944"; transcript_id "TCONS_00022591"; exon_number "3"; gene_name "PAP13"; oId "AT2G42130.5"; nearest_ref "AT2G42130.5"; class_code "="; tss_id "TSS13777"; p_id "P10760";
Chr2	Cufflinks	exon	17567376	17567592	.	+	.	gene_id "XLOC_010944"; transcript_id "TCONS_00022591"; exon_number "4"; gene_name "PAP13"; oId "AT2G42130.5"; nearest_ref "AT2G42130.5"; class_code "="; tss_id "TSS13777"; p_id "P10760";
Chr2	Cufflinks	exon	17567676	17567728	.	+	.	gene_id "XLOC_010944"; transcript_id "TCONS_00022591"; exon_number "5"; gene_name "PAP13"; oId "AT2G42130.5"; nearest_ref "AT2G42130.5"; class_code "="; tss_id "TSS13777"; p_id "P10760";
Chr2	Cufflinks	exon	17567824	17568144	.	+	.	gene_id "XLOC_010944"; transcript_id "TCONS_00022591"; exon_number "6"; gene_name "PAP13"; oId "AT2G42130.5"; nearest_ref "AT2G42130.5"; class_code "="; tss_id "TSS13777"; p_id "P10760";
Chr2	Cufflinks	exon	17566254	17566475	.	+	.	gene_id "XLOC_010944"; transcript_id "TCONS_00022592"; exon_number "1"; gene_name "PAP13"; oId "AT2G42130.3"; nearest_ref "AT2G42130.3"; class_code "="; tss_id "TSS13777"; p_id "P10761";
Chr2	Cufflinks	exon	17566748	17566932	.	+	.	gene_id "XLOC_010944"; transcript_id "TCONS_00022592"; exon_number "2"; gene_name "PAP13"; oId "AT2G42130.3"; nearest_ref "AT2G42130.3"; class_code "="; tss_id "TSS13777"; p_id "P10761";
Chr2	Cufflinks	exon	17567019	17567102	.	+	.	gene_id "XLOC_010944"; transcript_id "TCONS_00022592"; exon_number "3"; gene_name "PAP13"; oId "AT2G42130.3"; nearest_ref "AT2G42130.3"; class_code "="; tss_id "TSS13777"; p_id "P10761";
Chr2	Cufflinks	exon	17567190	17567286	.	+	.	gene_id "XLOC_010944"; transcript_id "TCONS_00022592"; exon_number "4"; gene_name "PAP13"; oId "AT2G42130.3"; nearest_ref "AT2G42130.3"; class_code "="; tss_id "TSS13777"; p_id "P10761";
Chr2	Cufflinks	exon	17567376	17567592	.	+	.	gene_id "XLOC_010944"; transcript_id "TCONS_00022592"; exon_number "5"; gene_name "PAP13"; oId "AT2G42130.3"; nearest_ref "AT2G42130.3"; class_code "="; tss_id "TSS13777"; p_id "P10761";
Chr2	Cufflinks	exon	17567676	17567728	.	+	.	gene_id "XLOC_010944"; transcript_id "TCONS_00022592"; exon_number "6"; gene_name "PAP13"; oId "AT2G42130.3"; nearest_ref "AT2G42130.3"; class_code "="; tss_id "TSS13777"; p_id "P10761";
Chr2	Cufflinks	exon	17567824	17568144	.	+	.	gene_id "XLOC_010944"; transcript_id "TCONS_00022592"; exon_number "7"; gene_name "PAP13"; oId "AT2G42130.3"; nearest_ref "AT2G42130.3"; class_code "="; tss_id "TSS13777"; p_id "P10761";
Chr2	Cufflinks	exon	17572369	17573359	.	+	.	gene_id "XLOC_010945"; transcript_id "TCONS_00022593"; exon_number "1"; gene_name "AT2G42150"; oId "AT2G42150.1"; nearest_ref "AT2G42150.1"; class_code "="; tss_id "TSS13778"; p_id "P10762";
Chr2	Cufflinks	exon	17573566	17574679	.	+	.	gene_id "XLOC_010945"; transcript_id "TCONS_00022593"; exon_number "2"; gene_name "AT2G42150"; oId "AT2G42150.1"; nearest_ref "AT2G42150.1"; class_code "="; tss_id "TSS13778"; p_id "P10762";
Chr2	Cufflinks	exon	17577714	17577815	.	+	.	gene_id "XLOC_010946"; transcript_id "TCONS_00022594"; exon_number "1"; gene_name "AT2G42170"; oId "AT2G42170.1"; nearest_ref "AT2G42170.1"; class_code "="; tss_id "TSS13779"; p_id "P10763";
Chr2	Cufflinks	exon	17578221	17578286	.	+	.	gene_id "XLOC_010946"; transcript_id "TCONS_00022594"; exon_number "2"; gene_name "AT2G42170"; oId "AT2G42170.1"; nearest_ref "AT2G42170.1"; class_code "="; tss_id "TSS13779"; p_id "P10763";
Chr2	Cufflinks	exon	17578609	17579001	.	+	.	gene_id "XLOC_010946"; transcript_id "TCONS_00022594"; exon_number "3"; gene_name "AT2G42170"; oId "AT2G42170.1"; nearest_ref "AT2G42170.1"; class_code "="; tss_id "TSS13779"; p_id "P10763";
Chr2	Cufflinks	exon	17579457	17580061	.	+	.	gene_id "XLOC_010946"; transcript_id "TCONS_00022594"; exon_number "4"; gene_name "AT2G42170"; oId "AT2G42170.1"; nearest_ref "AT2G42170.1"; class_code "="; tss_id "TSS13779"; p_id "P10763";
Chr2	Cufflinks	exon	17580157	17580392	.	+	.	gene_id "XLOC_010946"; transcript_id "TCONS_00022594"; exon_number "5"; gene_name "AT2G42170"; oId "AT2G42170.1"; nearest_ref "AT2G42170.1"; class_code "="; tss_id "TSS13779"; p_id "P10763";
Chr2	Cufflinks	exon	17577714	17577815	.	+	.	gene_id "XLOC_010946"; transcript_id "TCONS_00022595"; exon_number "1"; gene_name "AT2G42170"; oId "CUFF.13121.1"; nearest_ref "AT2G42170.1"; class_code "j"; tss_id "TSS13779";
Chr2	Cufflinks	exon	17578221	17578286	.	+	.	gene_id "XLOC_010946"; transcript_id "TCONS_00022595"; exon_number "2"; gene_name "AT2G42170"; oId "CUFF.13121.1"; nearest_ref "AT2G42170.1"; class_code "j"; tss_id "TSS13779";
Chr2	Cufflinks	exon	17578609	17579001	.	+	.	gene_id "XLOC_010946"; transcript_id "TCONS_00022595"; exon_number "3"; gene_name "AT2G42170"; oId "CUFF.13121.1"; nearest_ref "AT2G42170.1"; class_code "j"; tss_id "TSS13779";
Chr2	Cufflinks	exon	17579457	17580413	.	+	.	gene_id "XLOC_010946"; transcript_id "TCONS_00022595"; exon_number "4"; gene_name "AT2G42170"; oId "CUFF.13121.1"; nearest_ref "AT2G42170.1"; class_code "j"; tss_id "TSS13779";
Chr2	Cufflinks	exon	17582709	17582855	.	+	.	gene_id "XLOC_010947"; transcript_id "TCONS_00027747"; exon_number "1"; gene_name "AT2G42190"; oId "CUFF.9824.1"; nearest_ref "AT2G42190.1"; class_code "j"; tss_id "TSS13780";
Chr2	Cufflinks	exon	17582997	17583141	.	+	.	gene_id "XLOC_010947"; transcript_id "TCONS_00027747"; exon_number "2"; gene_name "AT2G42190"; oId "CUFF.9824.1"; nearest_ref "AT2G42190.1"; class_code "j"; tss_id "TSS13780";
Chr2	Cufflinks	exon	17583585	17584348	.	+	.	gene_id "XLOC_010947"; transcript_id "TCONS_00027747"; exon_number "3"; gene_name "AT2G42190"; oId "CUFF.9824.1"; nearest_ref "AT2G42190.1"; class_code "j"; tss_id "TSS13780";
Chr2	Cufflinks	exon	17582869	17583141	.	+	.	gene_id "XLOC_010947"; transcript_id "TCONS_00022596"; exon_number "1"; gene_name "AT2G42190"; oId "AT2G42190.1"; nearest_ref "AT2G42190.1"; class_code "="; tss_id "TSS13781"; p_id "P10764";
Chr2	Cufflinks	exon	17583585	17584194	.	+	.	gene_id "XLOC_010947"; transcript_id "TCONS_00022596"; exon_number "2"; gene_name "AT2G42190"; oId "AT2G42190.1"; nearest_ref "AT2G42190.1"; class_code "="; tss_id "TSS13781"; p_id "P10764";
Chr2	Cufflinks	exon	17587407	17587959	.	+	.	gene_id "XLOC_010948"; transcript_id "TCONS_00022597"; exon_number "1"; gene_name "SPL9"; oId "AT2G42200.1"; nearest_ref "AT2G42200.1"; class_code "="; tss_id "TSS13782"; p_id "P10765";
Chr2	Cufflinks	exon	17588607	17588752	.	+	.	gene_id "XLOC_010948"; transcript_id "TCONS_00022597"; exon_number "2"; gene_name "SPL9"; oId "AT2G42200.1"; nearest_ref "AT2G42200.1"; class_code "="; tss_id "TSS13782"; p_id "P10765";
Chr2	Cufflinks	exon	17588829	17589630	.	+	.	gene_id "XLOC_010948"; transcript_id "TCONS_00022597"; exon_number "3"; gene_name "SPL9"; oId "AT2G42200.1"; nearest_ref "AT2G42200.1"; class_code "="; tss_id "TSS13782"; p_id "P10765";
Chr2	Cufflinks	exon	17590191	17590271	.	+	.	gene_id "XLOC_010949"; transcript_id "TCONS_00022598"; exon_number "1"; gene_name "ATOEP16-3"; oId "AT2G42210.1"; nearest_ref "AT2G42210.1"; class_code "="; tss_id "TSS13783"; p_id "P10767";
Chr2	Cufflinks	exon	17590622	17590972	.	+	.	gene_id "XLOC_010949"; transcript_id "TCONS_00022598"; exon_number "2"; gene_name "ATOEP16-3"; oId "AT2G42210.1"; nearest_ref "AT2G42210.1"; class_code "="; tss_id "TSS13783"; p_id "P10767";
Chr2	Cufflinks	exon	17591443	17591852	.	+	.	gene_id "XLOC_010949"; transcript_id "TCONS_00022598"; exon_number "3"; gene_name "ATOEP16-3"; oId "AT2G42210.1"; nearest_ref "AT2G42210.1"; class_code "="; tss_id "TSS13783"; p_id "P10767";
Chr2	Cufflinks	exon	17590204	17590271	.	+	.	gene_id "XLOC_010949"; transcript_id "TCONS_00022599"; exon_number "1"; gene_name "ATOEP16-3"; oId "AT2G42210.3"; nearest_ref "AT2G42210.3"; class_code "="; tss_id "TSS13783"; p_id "P10767";
Chr2	Cufflinks	exon	17590626	17590972	.	+	.	gene_id "XLOC_010949"; transcript_id "TCONS_00022599"; exon_number "2"; gene_name "ATOEP16-3"; oId "AT2G42210.3"; nearest_ref "AT2G42210.3"; class_code "="; tss_id "TSS13783"; p_id "P10767";
Chr2	Cufflinks	exon	17591443	17591852	.	+	.	gene_id "XLOC_010949"; transcript_id "TCONS_00022599"; exon_number "3"; gene_name "ATOEP16-3"; oId "AT2G42210.3"; nearest_ref "AT2G42210.3"; class_code "="; tss_id "TSS13783"; p_id "P10767";
Chr2	Cufflinks	exon	17590213	17590271	.	+	.	gene_id "XLOC_010949"; transcript_id "TCONS_00022600"; exon_number "1"; gene_name "ATOEP16-3"; oId "AT2G42210.4"; nearest_ref "AT2G42210.4"; class_code "="; tss_id "TSS13783"; p_id "P10767";
Chr2	Cufflinks	exon	17590631	17590972	.	+	.	gene_id "XLOC_010949"; transcript_id "TCONS_00022600"; exon_number "2"; gene_name "ATOEP16-3"; oId "AT2G42210.4"; nearest_ref "AT2G42210.4"; class_code "="; tss_id "TSS13783"; p_id "P10767";
Chr2	Cufflinks	exon	17591443	17591852	.	+	.	gene_id "XLOC_010949"; transcript_id "TCONS_00022600"; exon_number "3"; gene_name "ATOEP16-3"; oId "AT2G42210.4"; nearest_ref "AT2G42210.4"; class_code "="; tss_id "TSS13783"; p_id "P10767";
Chr2	Cufflinks	exon	17590276	17590972	.	+	.	gene_id "XLOC_010949"; transcript_id "TCONS_00022601"; exon_number "1"; gene_name "ATOEP16-3"; oId "AT2G42210.2"; nearest_ref "AT2G42210.2"; class_code "="; tss_id "TSS13783"; p_id "P10766";
Chr2	Cufflinks	exon	17591443	17591852	.	+	.	gene_id "XLOC_010949"; transcript_id "TCONS_00022601"; exon_number "2"; gene_name "ATOEP16-3"; oId "AT2G42210.2"; nearest_ref "AT2G42210.2"; class_code "="; tss_id "TSS13783"; p_id "P10766";
Chr2	Cufflinks	exon	17592038	17592151	.	+	.	gene_id "XLOC_010950"; transcript_id "TCONS_00022602"; exon_number "1"; gene_name "STR9"; oId "AT2G42220.1"; nearest_ref "AT2G42220.1"; class_code "="; tss_id "TSS13784"; p_id "P10768";
Chr2	Cufflinks	exon	17592270	17592520	.	+	.	gene_id "XLOC_010950"; transcript_id "TCONS_00022602"; exon_number "2"; gene_name "STR9"; oId "AT2G42220.1"; nearest_ref "AT2G42220.1"; class_code "="; tss_id "TSS13784"; p_id "P10768";
Chr2	Cufflinks	exon	17592611	17592761	.	+	.	gene_id "XLOC_010950"; transcript_id "TCONS_00022602"; exon_number "3"; gene_name "STR9"; oId "AT2G42220.1"; nearest_ref "AT2G42220.1"; class_code "="; tss_id "TSS13784"; p_id "P10768";
Chr2	Cufflinks	exon	17592856	17592941	.	+	.	gene_id "XLOC_010950"; transcript_id "TCONS_00022602"; exon_number "4"; gene_name "STR9"; oId "AT2G42220.1"; nearest_ref "AT2G42220.1"; class_code "="; tss_id "TSS13784"; p_id "P10768";
Chr2	Cufflinks	exon	17593047	17593151	.	+	.	gene_id "XLOC_010950"; transcript_id "TCONS_00022602"; exon_number "5"; gene_name "STR9"; oId "AT2G42220.1"; nearest_ref "AT2G42220.1"; class_code "="; tss_id "TSS13784"; p_id "P10768";
Chr2	Cufflinks	exon	17593241	17593500	.	+	.	gene_id "XLOC_010950"; transcript_id "TCONS_00022602"; exon_number "6"; gene_name "STR9"; oId "AT2G42220.1"; nearest_ref "AT2G42220.1"; class_code "="; tss_id "TSS13784"; p_id "P10768";
Chr2	Cufflinks	exon	17596817	17597107	.	+	.	gene_id "XLOC_010951"; transcript_id "TCONS_00027749"; exon_number "1"; gene_name "AT2G42240"; oId "CUFF.9828.3"; nearest_ref "AT2G42240.3"; class_code "j"; tss_id "TSS13785";
Chr2	Cufflinks	exon	17597198	17597260	.	+	.	gene_id "XLOC_010951"; transcript_id "TCONS_00027749"; exon_number "2"; gene_name "AT2G42240"; oId "CUFF.9828.3"; nearest_ref "AT2G42240.3"; class_code "j"; tss_id "TSS13785";
Chr2	Cufflinks	exon	17597472	17597556	.	+	.	gene_id "XLOC_010951"; transcript_id "TCONS_00027749"; exon_number "3"; gene_name "AT2G42240"; oId "CUFF.9828.3"; nearest_ref "AT2G42240.3"; class_code "j"; tss_id "TSS13785";
Chr2	Cufflinks	exon	17597655	17597711	.	+	.	gene_id "XLOC_010951"; transcript_id "TCONS_00027749"; exon_number "4"; gene_name "AT2G42240"; oId "CUFF.9828.3"; nearest_ref "AT2G42240.3"; class_code "j"; tss_id "TSS13785";
Chr2	Cufflinks	exon	17598260	17598308	.	+	.	gene_id "XLOC_010951"; transcript_id "TCONS_00027749"; exon_number "5"; gene_name "AT2G42240"; oId "CUFF.9828.3"; nearest_ref "AT2G42240.3"; class_code "j"; tss_id "TSS13785";
Chr2	Cufflinks	exon	17598422	17598649	.	+	.	gene_id "XLOC_010951"; transcript_id "TCONS_00027749"; exon_number "6"; gene_name "AT2G42240"; oId "CUFF.9828.3"; nearest_ref "AT2G42240.3"; class_code "j"; tss_id "TSS13785";
Chr2	Cufflinks	exon	17598753	17598838	.	+	.	gene_id "XLOC_010951"; transcript_id "TCONS_00027749"; exon_number "7"; gene_name "AT2G42240"; oId "CUFF.9828.3"; nearest_ref "AT2G42240.3"; class_code "j"; tss_id "TSS13785";
Chr2	Cufflinks	exon	17598930	17599604	.	+	.	gene_id "XLOC_010951"; transcript_id "TCONS_00027749"; exon_number "8"; gene_name "AT2G42240"; oId "CUFF.9828.3"; nearest_ref "AT2G42240.3"; class_code "j"; tss_id "TSS13785";
Chr2	Cufflinks	exon	17596817	17597107	.	+	.	gene_id "XLOC_010951"; transcript_id "TCONS_00022604"; exon_number "1"; gene_name "AT2G42240"; oId "AT2G42240.3"; nearest_ref "AT2G42240.3"; class_code "="; tss_id "TSS13785"; p_id "P10770";
Chr2	Cufflinks	exon	17597198	17597260	.	+	.	gene_id "XLOC_010951"; transcript_id "TCONS_00022604"; exon_number "2"; gene_name "AT2G42240"; oId "AT2G42240.3"; nearest_ref "AT2G42240.3"; class_code "="; tss_id "TSS13785"; p_id "P10770";
Chr2	Cufflinks	exon	17597472	17597556	.	+	.	gene_id "XLOC_010951"; transcript_id "TCONS_00022604"; exon_number "3"; gene_name "AT2G42240"; oId "AT2G42240.3"; nearest_ref "AT2G42240.3"; class_code "="; tss_id "TSS13785"; p_id "P10770";
Chr2	Cufflinks	exon	17597655	17597711	.	+	.	gene_id "XLOC_010951"; transcript_id "TCONS_00022604"; exon_number "4"; gene_name "AT2G42240"; oId "AT2G42240.3"; nearest_ref "AT2G42240.3"; class_code "="; tss_id "TSS13785"; p_id "P10770";
Chr2	Cufflinks	exon	17597957	17598029	.	+	.	gene_id "XLOC_010951"; transcript_id "TCONS_00022604"; exon_number "5"; gene_name "AT2G42240"; oId "AT2G42240.3"; nearest_ref "AT2G42240.3"; class_code "="; tss_id "TSS13785"; p_id "P10770";
Chr2	Cufflinks	exon	17598260	17598308	.	+	.	gene_id "XLOC_010951"; transcript_id "TCONS_00022604"; exon_number "6"; gene_name "AT2G42240"; oId "AT2G42240.3"; nearest_ref "AT2G42240.3"; class_code "="; tss_id "TSS13785"; p_id "P10770";
Chr2	Cufflinks	exon	17598422	17598510	.	+	.	gene_id "XLOC_010951"; transcript_id "TCONS_00022604"; exon_number "7"; gene_name "AT2G42240"; oId "AT2G42240.3"; nearest_ref "AT2G42240.3"; class_code "="; tss_id "TSS13785"; p_id "P10770";
Chr2	Cufflinks	exon	17598580	17598649	.	+	.	gene_id "XLOC_010951"; transcript_id "TCONS_00022604"; exon_number "8"; gene_name "AT2G42240"; oId "AT2G42240.3"; nearest_ref "AT2G42240.3"; class_code "="; tss_id "TSS13785"; p_id "P10770";
Chr2	Cufflinks	exon	17598753	17598838	.	+	.	gene_id "XLOC_010951"; transcript_id "TCONS_00022604"; exon_number "9"; gene_name "AT2G42240"; oId "AT2G42240.3"; nearest_ref "AT2G42240.3"; class_code "="; tss_id "TSS13785"; p_id "P10770";
Chr2	Cufflinks	exon	17598939	17599604	.	+	.	gene_id "XLOC_010951"; transcript_id "TCONS_00022604"; exon_number "10"; gene_name "AT2G42240"; oId "AT2G42240.3"; nearest_ref "AT2G42240.3"; class_code "="; tss_id "TSS13785"; p_id "P10770";
Chr2	Cufflinks	exon	17596817	17597260	.	+	.	gene_id "XLOC_010951"; transcript_id "TCONS_00029768"; exon_number "1"; gene_name "AT2G42240"; oId "CUFF.13126.5"; nearest_ref "AT2G42240.3"; class_code "j"; tss_id "TSS13785";
Chr2	Cufflinks	exon	17597472	17597556	.	+	.	gene_id "XLOC_010951"; transcript_id "TCONS_00029768"; exon_number "2"; gene_name "AT2G42240"; oId "CUFF.13126.5"; nearest_ref "AT2G42240.3"; class_code "j"; tss_id "TSS13785";
Chr2	Cufflinks	exon	17597655	17597711	.	+	.	gene_id "XLOC_010951"; transcript_id "TCONS_00029768"; exon_number "3"; gene_name "AT2G42240"; oId "CUFF.13126.5"; nearest_ref "AT2G42240.3"; class_code "j"; tss_id "TSS13785";
Chr2	Cufflinks	exon	17597957	17598029	.	+	.	gene_id "XLOC_010951"; transcript_id "TCONS_00029768"; exon_number "4"; gene_name "AT2G42240"; oId "CUFF.13126.5"; nearest_ref "AT2G42240.3"; class_code "j"; tss_id "TSS13785";
Chr2	Cufflinks	exon	17598260	17598308	.	+	.	gene_id "XLOC_010951"; transcript_id "TCONS_00029768"; exon_number "5"; gene_name "AT2G42240"; oId "CUFF.13126.5"; nearest_ref "AT2G42240.3"; class_code "j"; tss_id "TSS13785";
Chr2	Cufflinks	exon	17598422	17598510	.	+	.	gene_id "XLOC_010951"; transcript_id "TCONS_00029768"; exon_number "6"; gene_name "AT2G42240"; oId "CUFF.13126.5"; nearest_ref "AT2G42240.3"; class_code "j"; tss_id "TSS13785";
Chr2	Cufflinks	exon	17598580	17598649	.	+	.	gene_id "XLOC_010951"; transcript_id "TCONS_00029768"; exon_number "7"; gene_name "AT2G42240"; oId "CUFF.13126.5"; nearest_ref "AT2G42240.3"; class_code "j"; tss_id "TSS13785";
Chr2	Cufflinks	exon	17598753	17599639	.	+	.	gene_id "XLOC_010951"; transcript_id "TCONS_00029768"; exon_number "8"; gene_name "AT2G42240"; oId "CUFF.13126.5"; nearest_ref "AT2G42240.3"; class_code "j"; tss_id "TSS13785";
Chr2	Cufflinks	exon	17596817	17597107	.	+	.	gene_id "XLOC_010951"; transcript_id "TCONS_00029769"; exon_number "1"; gene_name "AT2G42240"; oId "CUFF.13126.4"; nearest_ref "AT2G42240.3"; class_code "j"; tss_id "TSS13785";
Chr2	Cufflinks	exon	17597198	17597260	.	+	.	gene_id "XLOC_010951"; transcript_id "TCONS_00029769"; exon_number "2"; gene_name "AT2G42240"; oId "CUFF.13126.4"; nearest_ref "AT2G42240.3"; class_code "j"; tss_id "TSS13785";
Chr2	Cufflinks	exon	17597472	17597556	.	+	.	gene_id "XLOC_010951"; transcript_id "TCONS_00029769"; exon_number "3"; gene_name "AT2G42240"; oId "CUFF.13126.4"; nearest_ref "AT2G42240.3"; class_code "j"; tss_id "TSS13785";
Chr2	Cufflinks	exon	17597655	17597711	.	+	.	gene_id "XLOC_010951"; transcript_id "TCONS_00029769"; exon_number "4"; gene_name "AT2G42240"; oId "CUFF.13126.4"; nearest_ref "AT2G42240.3"; class_code "j"; tss_id "TSS13785";
Chr2	Cufflinks	exon	17597957	17598029	.	+	.	gene_id "XLOC_010951"; transcript_id "TCONS_00029769"; exon_number "5"; gene_name "AT2G42240"; oId "CUFF.13126.4"; nearest_ref "AT2G42240.3"; class_code "j"; tss_id "TSS13785";
Chr2	Cufflinks	exon	17598260	17598308	.	+	.	gene_id "XLOC_010951"; transcript_id "TCONS_00029769"; exon_number "6"; gene_name "AT2G42240"; oId "CUFF.13126.4"; nearest_ref "AT2G42240.3"; class_code "j"; tss_id "TSS13785";
Chr2	Cufflinks	exon	17598422	17598510	.	+	.	gene_id "XLOC_010951"; transcript_id "TCONS_00029769"; exon_number "7"; gene_name "AT2G42240"; oId "CUFF.13126.4"; nearest_ref "AT2G42240.3"; class_code "j"; tss_id "TSS13785";
Chr2	Cufflinks	exon	17598580	17598649	.	+	.	gene_id "XLOC_010951"; transcript_id "TCONS_00029769"; exon_number "8"; gene_name "AT2G42240"; oId "CUFF.13126.4"; nearest_ref "AT2G42240.3"; class_code "j"; tss_id "TSS13785";
Chr2	Cufflinks	exon	17598753	17599417	.	+	.	gene_id "XLOC_010951"; transcript_id "TCONS_00029769"; exon_number "9"; gene_name "AT2G42240"; oId "CUFF.13126.4"; nearest_ref "AT2G42240.3"; class_code "j"; tss_id "TSS13785";
Chr2	Cufflinks	exon	17599697	17600539	.	+	.	gene_id "XLOC_010951"; transcript_id "TCONS_00029769"; exon_number "10"; gene_name "AT2G42240"; oId "CUFF.13126.4"; nearest_ref "AT2G42240.3"; class_code "j"; tss_id "TSS13785";
Chr2	Cufflinks	exon	17600779	17600851	.	+	.	gene_id "XLOC_010951"; transcript_id "TCONS_00029769"; exon_number "11"; gene_name "AT2G42240"; oId "CUFF.13126.4"; nearest_ref "AT2G42240.3"; class_code "j"; tss_id "TSS13785";
Chr2	Cufflinks	exon	17600948	17601825	.	+	.	gene_id "XLOC_010951"; transcript_id "TCONS_00029769"; exon_number "12"; gene_name "AT2G42240"; oId "CUFF.13126.4"; nearest_ref "AT2G42240.3"; class_code "j"; tss_id "TSS13785";
Chr2	Cufflinks	exon	17596817	17597107	.	+	.	gene_id "XLOC_010951"; transcript_id "TCONS_00022605"; exon_number "1"; gene_name "AT2G42240"; oId "CUFF.12783.4"; nearest_ref "AT2G42240.3"; class_code "j"; tss_id "TSS13785";
Chr2	Cufflinks	exon	17597198	17597260	.	+	.	gene_id "XLOC_010951"; transcript_id "TCONS_00022605"; exon_number "2"; gene_name "AT2G42240"; oId "CUFF.12783.4"; nearest_ref "AT2G42240.3"; class_code "j"; tss_id "TSS13785";
Chr2	Cufflinks	exon	17597472	17597556	.	+	.	gene_id "XLOC_010951"; transcript_id "TCONS_00022605"; exon_number "3"; gene_name "AT2G42240"; oId "CUFF.12783.4"; nearest_ref "AT2G42240.3"; class_code "j"; tss_id "TSS13785";
Chr2	Cufflinks	exon	17597655	17597711	.	+	.	gene_id "XLOC_010951"; transcript_id "TCONS_00022605"; exon_number "4"; gene_name "AT2G42240"; oId "CUFF.12783.4"; nearest_ref "AT2G42240.3"; class_code "j"; tss_id "TSS13785";
Chr2	Cufflinks	exon	17597957	17598029	.	+	.	gene_id "XLOC_010951"; transcript_id "TCONS_00022605"; exon_number "5"; gene_name "AT2G42240"; oId "CUFF.12783.4"; nearest_ref "AT2G42240.3"; class_code "j"; tss_id "TSS13785";
Chr2	Cufflinks	exon	17598260	17598308	.	+	.	gene_id "XLOC_010951"; transcript_id "TCONS_00022605"; exon_number "6"; gene_name "AT2G42240"; oId "CUFF.12783.4"; nearest_ref "AT2G42240.3"; class_code "j"; tss_id "TSS13785";
Chr2	Cufflinks	exon	17598422	17598510	.	+	.	gene_id "XLOC_010951"; transcript_id "TCONS_00022605"; exon_number "7"; gene_name "AT2G42240"; oId "CUFF.12783.4"; nearest_ref "AT2G42240.3"; class_code "j"; tss_id "TSS13785";
Chr2	Cufflinks	exon	17598580	17598649	.	+	.	gene_id "XLOC_010951"; transcript_id "TCONS_00022605"; exon_number "8"; gene_name "AT2G42240"; oId "CUFF.12783.4"; nearest_ref "AT2G42240.3"; class_code "j"; tss_id "TSS13785";
Chr2	Cufflinks	exon	17598753	17598838	.	+	.	gene_id "XLOC_010951"; transcript_id "TCONS_00022605"; exon_number "9"; gene_name "AT2G42240"; oId "CUFF.12783.4"; nearest_ref "AT2G42240.3"; class_code "j"; tss_id "TSS13785";
Chr2	Cufflinks	exon	17598930	17599417	.	+	.	gene_id "XLOC_010951"; transcript_id "TCONS_00022605"; exon_number "10"; gene_name "AT2G42240"; oId "CUFF.12783.4"; nearest_ref "AT2G42240.3"; class_code "j"; tss_id "TSS13785";
Chr2	Cufflinks	exon	17599697	17600281	.	+	.	gene_id "XLOC_010951"; transcript_id "TCONS_00022605"; exon_number "11"; gene_name "AT2G42240"; oId "CUFF.12783.4"; nearest_ref "AT2G42240.3"; class_code "j"; tss_id "TSS13785";
Chr2	Cufflinks	exon	17600447	17600548	.	+	.	gene_id "XLOC_010951"; transcript_id "TCONS_00022605"; exon_number "12"; gene_name "AT2G42240"; oId "CUFF.12783.4"; nearest_ref "AT2G42240.3"; class_code "j"; tss_id "TSS13785";
Chr2	Cufflinks	exon	17600779	17600851	.	+	.	gene_id "XLOC_010951"; transcript_id "TCONS_00022605"; exon_number "13"; gene_name "AT2G42240"; oId "CUFF.12783.4"; nearest_ref "AT2G42240.3"; class_code "j"; tss_id "TSS13785";
Chr2	Cufflinks	exon	17600948	17601828	.	+	.	gene_id "XLOC_010951"; transcript_id "TCONS_00022605"; exon_number "14"; gene_name "AT2G42240"; oId "CUFF.12783.4"; nearest_ref "AT2G42240.3"; class_code "j"; tss_id "TSS13785";
Chr2	Cufflinks	exon	17599370	17599417	.	+	.	gene_id "XLOC_010951"; transcript_id "TCONS_00022606"; exon_number "1"; gene_name "AT2G42247"; oId "AT2G42247.1"; nearest_ref "AT2G42247.1"; class_code "="; tss_id "TSS13786";
Chr2	Cufflinks	exon	17599697	17599913	.	+	.	gene_id "XLOC_010951"; transcript_id "TCONS_00022606"; exon_number "2"; gene_name "AT2G42247"; oId "AT2G42247.1"; nearest_ref "AT2G42247.1"; class_code "="; tss_id "TSS13786";
Chr2	Cufflinks	exon	17600042	17600281	.	+	.	gene_id "XLOC_010951"; transcript_id "TCONS_00022606"; exon_number "3"; gene_name "AT2G42247"; oId "AT2G42247.1"; nearest_ref "AT2G42247.1"; class_code "="; tss_id "TSS13786";
Chr2	Cufflinks	exon	17600447	17600548	.	+	.	gene_id "XLOC_010951"; transcript_id "TCONS_00022606"; exon_number "4"; gene_name "AT2G42247"; oId "AT2G42247.1"; nearest_ref "AT2G42247.1"; class_code "="; tss_id "TSS13786";
Chr2	Cufflinks	exon	17600779	17600851	.	+	.	gene_id "XLOC_010951"; transcript_id "TCONS_00022606"; exon_number "5"; gene_name "AT2G42247"; oId "AT2G42247.1"; nearest_ref "AT2G42247.1"; class_code "="; tss_id "TSS13786";
Chr2	Cufflinks	exon	17600948	17601825	.	+	.	gene_id "XLOC_010951"; transcript_id "TCONS_00022606"; exon_number "6"; gene_name "AT2G42247"; oId "AT2G42247.1"; nearest_ref "AT2G42247.1"; class_code "="; tss_id "TSS13786";
Chr2	Cufflinks	exon	17604205	17611487	.	+	.	gene_id "XLOC_010952"; transcript_id "TCONS_00022608"; exon_number "1"; gene_name "AT2G42270"; oId "CUFF.12784.2"; nearest_ref "AT2G42270.1"; class_code "o"; tss_id "TSS13787";
Chr2	Cufflinks	exon	17611577	17611645	.	+	.	gene_id "XLOC_010952"; transcript_id "TCONS_00022608"; exon_number "2"; gene_name "AT2G42270"; oId "CUFF.12784.2"; nearest_ref "AT2G42270.1"; class_code "o"; tss_id "TSS13787";
Chr2	Cufflinks	exon	17611730	17611985	.	+	.	gene_id "XLOC_010952"; transcript_id "TCONS_00022608"; exon_number "3"; gene_name "AT2G42270"; oId "CUFF.12784.2"; nearest_ref "AT2G42270.1"; class_code "o"; tss_id "TSS13787";
Chr2	Cufflinks	exon	17604205	17610861	.	+	.	gene_id "XLOC_010952"; transcript_id "TCONS_00022607"; exon_number "1"; gene_name "AT2G42270"; oId "CUFF.12784.1"; nearest_ref "AT2G42270.1"; class_code "j"; tss_id "TSS13787";
Chr2	Cufflinks	exon	17610960	17611487	.	+	.	gene_id "XLOC_010952"; transcript_id "TCONS_00022607"; exon_number "2"; gene_name "AT2G42270"; oId "CUFF.12784.1"; nearest_ref "AT2G42270.1"; class_code "j"; tss_id "TSS13787";
Chr2	Cufflinks	exon	17611577	17611645	.	+	.	gene_id "XLOC_010952"; transcript_id "TCONS_00022607"; exon_number "3"; gene_name "AT2G42270"; oId "CUFF.12784.1"; nearest_ref "AT2G42270.1"; class_code "j"; tss_id "TSS13787";
Chr2	Cufflinks	exon	17611730	17611985	.	+	.	gene_id "XLOC_010952"; transcript_id "TCONS_00022607"; exon_number "4"; gene_name "AT2G42270"; oId "CUFF.12784.1"; nearest_ref "AT2G42270.1"; class_code "j"; tss_id "TSS13787";
Chr2	Cufflinks	exon	17616984	17618051	.	+	.	gene_id "XLOC_010953"; transcript_id "TCONS_00022609"; exon_number "1"; gene_name "AT2G42290"; oId "CUFF.12786.1"; nearest_ref "AT2G42290.1"; class_code "x"; tss_id "TSS13789";
Chr2	Cufflinks	exon	17621156	17622030	.	+	.	gene_id "XLOC_010954"; transcript_id "TCONS_00029770"; exon_number "1"; gene_name "BHLH48"; oId "CUFF.13129.1"; nearest_ref "AT2G42300.1"; class_code "j"; tss_id "TSS13790";
Chr2	Cufflinks	exon	17622114	17622227	.	+	.	gene_id "XLOC_010954"; transcript_id "TCONS_00029770"; exon_number "2"; gene_name "BHLH48"; oId "CUFF.13129.1"; nearest_ref "AT2G42300.1"; class_code "j"; tss_id "TSS13790";
Chr2	Cufflinks	exon	17622309	17622374	.	+	.	gene_id "XLOC_010954"; transcript_id "TCONS_00029770"; exon_number "3"; gene_name "BHLH48"; oId "CUFF.13129.1"; nearest_ref "AT2G42300.1"; class_code "j"; tss_id "TSS13790";
Chr2	Cufflinks	exon	17623440	17623509	.	+	.	gene_id "XLOC_010954"; transcript_id "TCONS_00029770"; exon_number "4"; gene_name "BHLH48"; oId "CUFF.13129.1"; nearest_ref "AT2G42300.1"; class_code "j"; tss_id "TSS13790";
Chr2	Cufflinks	exon	17623634	17623705	.	+	.	gene_id "XLOC_010954"; transcript_id "TCONS_00029770"; exon_number "5"; gene_name "BHLH48"; oId "CUFF.13129.1"; nearest_ref "AT2G42300.1"; class_code "j"; tss_id "TSS13790";
Chr2	Cufflinks	exon	17624462	17624828	.	+	.	gene_id "XLOC_010954"; transcript_id "TCONS_00029770"; exon_number "6"; gene_name "BHLH48"; oId "CUFF.13129.1"; nearest_ref "AT2G42300.1"; class_code "j"; tss_id "TSS13790";
Chr2	Cufflinks	exon	17621156	17622030	.	+	.	gene_id "XLOC_010954"; transcript_id "TCONS_00022610"; exon_number "1"; gene_name "BHLH48"; oId "AT2G42300.1"; nearest_ref "AT2G42300.1"; class_code "="; tss_id "TSS13790"; p_id "P10773";
Chr2	Cufflinks	exon	17622114	17622227	.	+	.	gene_id "XLOC_010954"; transcript_id "TCONS_00022610"; exon_number "2"; gene_name "BHLH48"; oId "AT2G42300.1"; nearest_ref "AT2G42300.1"; class_code "="; tss_id "TSS13790"; p_id "P10773";
Chr2	Cufflinks	exon	17622309	17622374	.	+	.	gene_id "XLOC_010954"; transcript_id "TCONS_00022610"; exon_number "3"; gene_name "BHLH48"; oId "AT2G42300.1"; nearest_ref "AT2G42300.1"; class_code "="; tss_id "TSS13790"; p_id "P10773";
Chr2	Cufflinks	exon	17623441	17623509	.	+	.	gene_id "XLOC_010954"; transcript_id "TCONS_00022610"; exon_number "4"; gene_name "BHLH48"; oId "AT2G42300.1"; nearest_ref "AT2G42300.1"; class_code "="; tss_id "TSS13790"; p_id "P10773";
Chr2	Cufflinks	exon	17623634	17623705	.	+	.	gene_id "XLOC_010954"; transcript_id "TCONS_00022610"; exon_number "5"; gene_name "BHLH48"; oId "AT2G42300.1"; nearest_ref "AT2G42300.1"; class_code "="; tss_id "TSS13790"; p_id "P10773";
Chr2	Cufflinks	exon	17624462	17624841	.	+	.	gene_id "XLOC_010954"; transcript_id "TCONS_00022610"; exon_number "6"; gene_name "BHLH48"; oId "AT2G42300.1"; nearest_ref "AT2G42300.1"; class_code "="; tss_id "TSS13790"; p_id "P10773";
Chr2	Cufflinks	exon	17621157	17622030	.	+	.	gene_id "XLOC_010954"; transcript_id "TCONS_00022611"; exon_number "1"; gene_name "BHLH48"; oId "AT2G42300.2"; nearest_ref "AT2G42300.2"; class_code "="; tss_id "TSS13790"; p_id "P10774";
Chr2	Cufflinks	exon	17622114	17622227	.	+	.	gene_id "XLOC_010954"; transcript_id "TCONS_00022611"; exon_number "2"; gene_name "BHLH48"; oId "AT2G42300.2"; nearest_ref "AT2G42300.2"; class_code "="; tss_id "TSS13790"; p_id "P10774";
Chr2	Cufflinks	exon	17622309	17622378	.	+	.	gene_id "XLOC_010954"; transcript_id "TCONS_00022611"; exon_number "3"; gene_name "BHLH48"; oId "AT2G42300.2"; nearest_ref "AT2G42300.2"; class_code "="; tss_id "TSS13790"; p_id "P10774";
Chr2	Cufflinks	exon	17623441	17623509	.	+	.	gene_id "XLOC_010954"; transcript_id "TCONS_00022611"; exon_number "4"; gene_name "BHLH48"; oId "AT2G42300.2"; nearest_ref "AT2G42300.2"; class_code "="; tss_id "TSS13790"; p_id "P10774";
Chr2	Cufflinks	exon	17623634	17623705	.	+	.	gene_id "XLOC_010954"; transcript_id "TCONS_00022611"; exon_number "5"; gene_name "BHLH48"; oId "AT2G42300.2"; nearest_ref "AT2G42300.2"; class_code "="; tss_id "TSS13790"; p_id "P10774";
Chr2	Cufflinks	exon	17624462	17624838	.	+	.	gene_id "XLOC_010954"; transcript_id "TCONS_00022611"; exon_number "6"; gene_name "BHLH48"; oId "AT2G42300.2"; nearest_ref "AT2G42300.2"; class_code "="; tss_id "TSS13790"; p_id "P10774";
Chr2	Cufflinks	exon	17622375	17623392	.	+	.	gene_id "XLOC_010954"; transcript_id "TCONS_00029771"; exon_number "1"; gene_name "BHLH48"; oId "CUFF.13129.4"; nearest_ref "AT2G42300.2"; class_code "o"; tss_id "TSS13791";
Chr2	Cufflinks	exon	17623734	17624298	.	+	.	gene_id "XLOC_010955"; transcript_id "TCONS_00027751"; exon_number "1"; gene_name "BHLH48"; oId "CUFF.9834.1"; nearest_ref "AT2G42300.1"; class_code "i"; tss_id "TSS13792";
Chr2	Cufflinks	exon	17625212	17625889	.	+	.	gene_id "XLOC_010956"; transcript_id "TCONS_00022613"; exon_number "1"; gene_name "AT2G42310"; oId "AT2G42310.1"; nearest_ref "AT2G42310.1"; class_code "="; tss_id "TSS13793"; p_id "P10775";
Chr2	Cufflinks	exon	17627342	17627623	.	+	.	gene_id "XLOC_010957"; transcript_id "TCONS_00022614"; exon_number "1"; gene_name "AT2G42320"; oId "AT2G42320.2"; nearest_ref "AT2G42320.2"; class_code "="; tss_id "TSS13794"; p_id "P10776";
Chr2	Cufflinks	exon	17628038	17628886	.	+	.	gene_id "XLOC_010957"; transcript_id "TCONS_00022614"; exon_number "2"; gene_name "AT2G42320"; oId "AT2G42320.2"; nearest_ref "AT2G42320.2"; class_code "="; tss_id "TSS13794"; p_id "P10776";
Chr2	Cufflinks	exon	17628995	17629250	.	+	.	gene_id "XLOC_010957"; transcript_id "TCONS_00022614"; exon_number "3"; gene_name "AT2G42320"; oId "AT2G42320.2"; nearest_ref "AT2G42320.2"; class_code "="; tss_id "TSS13794"; p_id "P10776";
Chr2	Cufflinks	exon	17629347	17629556	.	+	.	gene_id "XLOC_010957"; transcript_id "TCONS_00022614"; exon_number "4"; gene_name "AT2G42320"; oId "AT2G42320.2"; nearest_ref "AT2G42320.2"; class_code "="; tss_id "TSS13794"; p_id "P10776";
Chr2	Cufflinks	exon	17629630	17629803	.	+	.	gene_id "XLOC_010957"; transcript_id "TCONS_00022614"; exon_number "5"; gene_name "AT2G42320"; oId "AT2G42320.2"; nearest_ref "AT2G42320.2"; class_code "="; tss_id "TSS13794"; p_id "P10776";
Chr2	Cufflinks	exon	17629894	17630079	.	+	.	gene_id "XLOC_010957"; transcript_id "TCONS_00022614"; exon_number "6"; gene_name "AT2G42320"; oId "AT2G42320.2"; nearest_ref "AT2G42320.2"; class_code "="; tss_id "TSS13794"; p_id "P10776";
Chr2	Cufflinks	exon	17630170	17630286	.	+	.	gene_id "XLOC_010957"; transcript_id "TCONS_00022614"; exon_number "7"; gene_name "AT2G42320"; oId "AT2G42320.2"; nearest_ref "AT2G42320.2"; class_code "="; tss_id "TSS13794"; p_id "P10776";
Chr2	Cufflinks	exon	17630376	17630797	.	+	.	gene_id "XLOC_010957"; transcript_id "TCONS_00022614"; exon_number "8"; gene_name "AT2G42320"; oId "AT2G42320.2"; nearest_ref "AT2G42320.2"; class_code "="; tss_id "TSS13794"; p_id "P10776";
Chr2	Cufflinks	exon	17627342	17627623	.	+	.	gene_id "XLOC_010957"; transcript_id "TCONS_00027752"; exon_number "1"; gene_name "AT2G42320"; oId "CUFF.4141.2"; nearest_ref "AT2G42320.2"; class_code "j"; tss_id "TSS13794";
Chr2	Cufflinks	exon	17627805	17628886	.	+	.	gene_id "XLOC_010957"; transcript_id "TCONS_00027752"; exon_number "2"; gene_name "AT2G42320"; oId "CUFF.4141.2"; nearest_ref "AT2G42320.2"; class_code "j"; tss_id "TSS13794";
Chr2	Cufflinks	exon	17628995	17629250	.	+	.	gene_id "XLOC_010957"; transcript_id "TCONS_00027752"; exon_number "3"; gene_name "AT2G42320"; oId "CUFF.4141.2"; nearest_ref "AT2G42320.2"; class_code "j"; tss_id "TSS13794";
Chr2	Cufflinks	exon	17629347	17629556	.	+	.	gene_id "XLOC_010957"; transcript_id "TCONS_00027752"; exon_number "4"; gene_name "AT2G42320"; oId "CUFF.4141.2"; nearest_ref "AT2G42320.2"; class_code "j"; tss_id "TSS13794";
Chr2	Cufflinks	exon	17629630	17629803	.	+	.	gene_id "XLOC_010957"; transcript_id "TCONS_00027752"; exon_number "5"; gene_name "AT2G42320"; oId "CUFF.4141.2"; nearest_ref "AT2G42320.2"; class_code "j"; tss_id "TSS13794";
Chr2	Cufflinks	exon	17629894	17630079	.	+	.	gene_id "XLOC_010957"; transcript_id "TCONS_00027752"; exon_number "6"; gene_name "AT2G42320"; oId "CUFF.4141.2"; nearest_ref "AT2G42320.2"; class_code "j"; tss_id "TSS13794";
Chr2	Cufflinks	exon	17630170	17630286	.	+	.	gene_id "XLOC_010957"; transcript_id "TCONS_00027752"; exon_number "7"; gene_name "AT2G42320"; oId "CUFF.4141.2"; nearest_ref "AT2G42320.2"; class_code "j"; tss_id "TSS13794";
Chr2	Cufflinks	exon	17630376	17630956	.	+	.	gene_id "XLOC_010957"; transcript_id "TCONS_00027752"; exon_number "8"; gene_name "AT2G42320"; oId "CUFF.4141.2"; nearest_ref "AT2G42320.2"; class_code "j"; tss_id "TSS13794";
Chr2	Cufflinks	exon	17639152	17639998	.	+	.	gene_id "XLOC_010958"; transcript_id "TCONS_00022616"; exon_number "1"; gene_name "ATL40"; oId "AT2G42350.1"; nearest_ref "AT2G42350.1"; class_code "="; tss_id "TSS13796"; p_id "P10777";
Chr2	Cufflinks	exon	17640798	17641790	.	+	.	gene_id "XLOC_010959"; transcript_id "TCONS_00022617"; exon_number "1"; gene_name "ATL41"; oId "AT2G42360.1"; nearest_ref "AT2G42360.1"; class_code "="; tss_id "TSS13797"; p_id "P10778";
Chr2	Cufflinks	exon	17643298	17645537	.	+	.	gene_id "XLOC_010960"; transcript_id "TCONS_00029772"; exon_number "1"; gene_name "AT2G42370"; oId "CUFF.13133.1"; nearest_ref "AT2G42370.1"; class_code "o"; tss_id "TSS13798";
Chr2	Cufflinks	exon	17645706	17645853	.	+	.	gene_id "XLOC_010960"; transcript_id "TCONS_00029772"; exon_number "2"; gene_name "AT2G42370"; oId "CUFF.13133.1"; nearest_ref "AT2G42370.1"; class_code "o"; tss_id "TSS13798";
Chr2	Cufflinks	exon	17643334	17644501	.	+	.	gene_id "XLOC_010960"; transcript_id "TCONS_00022619"; exon_number "1"; gene_name "AT2G42370"; oId "AT2G42370.1"; nearest_ref "AT2G42370.1"; class_code "="; tss_id "TSS13798"; p_id "P10779";
Chr2	Cufflinks	exon	17644554	17645533	.	+	.	gene_id "XLOC_010960"; transcript_id "TCONS_00022619"; exon_number "2"; gene_name "AT2G42370"; oId "AT2G42370.1"; nearest_ref "AT2G42370.1"; class_code "="; tss_id "TSS13798"; p_id "P10779";
Chr2	Cufflinks	exon	17650225	17650420	.	+	.	gene_id "XLOC_010961"; transcript_id "TCONS_00022620"; exon_number "1"; gene_name "AT2G42388"; oId "AT2G42388.1"; nearest_ref "AT2G42388.1"; class_code "="; tss_id "TSS13799";
Chr2	Cufflinks	exon	17650557	17650682	.	+	.	gene_id "XLOC_010961"; transcript_id "TCONS_00022620"; exon_number "2"; gene_name "AT2G42388"; oId "AT2G42388.1"; nearest_ref "AT2G42388.1"; class_code "="; tss_id "TSS13799";
Chr2	Cufflinks	exon	17650775	17651083	.	+	.	gene_id "XLOC_010961"; transcript_id "TCONS_00022620"; exon_number "3"; gene_name "AT2G42388"; oId "AT2G42388.1"; nearest_ref "AT2G42388.1"; class_code "="; tss_id "TSS13799";
Chr2	Cufflinks	exon	17658150	17658794	.	+	.	gene_id "XLOC_010962"; transcript_id "TCONS_00022621"; exon_number "1"; gene_name "ZFP11"; oId "AT2G42410.1"; nearest_ref "AT2G42410.1"; class_code "="; tss_id "TSS13800"; p_id "P10780";
Chr2	Cufflinks	exon	17660778	17660848	.	+	.	gene_id "XLOC_010963"; transcript_id "TCONS_00022622"; exon_number "1"; gene_name "AT2G42420"; oId "AT2G42420.1"; nearest_ref "AT2G42420.1"; class_code "="; tss_id "TSS13801";
Chr2	Cufflinks	exon	17663444	17663970	.	+	.	gene_id "XLOC_010964"; transcript_id "TCONS_00022623"; exon_number "1"; gene_name "LBD16"; oId "AT2G42430.1"; nearest_ref "AT2G42430.1"; class_code "="; tss_id "TSS13802"; p_id "P10781";
Chr2	Cufflinks	exon	17664719	17665295	.	+	.	gene_id "XLOC_010964"; transcript_id "TCONS_00022623"; exon_number "2"; gene_name "LBD16"; oId "AT2G42430.1"; nearest_ref "AT2G42430.1"; class_code "="; tss_id "TSS13802"; p_id "P10781";
Chr2	Cufflinks	exon	17690531	17691018	.	+	.	gene_id "XLOC_010965"; transcript_id "TCONS_00022624"; exon_number "1"; gene_name "AT2G42485"; oId "AT2G42485.1"; nearest_ref "AT2G42485.1"; class_code "="; tss_id "TSS13803";
Chr2	Cufflinks	exon	17701646	17702860	.	+	.	gene_id "XLOC_010966"; transcript_id "TCONS_00022625"; exon_number "1"; gene_name "AT2G42510"; oId "CUFF.12796.1"; nearest_ref "AT2G42510.1"; class_code "j"; tss_id "TSS13804";
Chr2	Cufflinks	exon	17702912	17702970	.	+	.	gene_id "XLOC_010966"; transcript_id "TCONS_00022625"; exon_number "2"; gene_name "AT2G42510"; oId "CUFF.12796.1"; nearest_ref "AT2G42510.1"; class_code "j"; tss_id "TSS13804";
Chr2	Cufflinks	exon	17703311	17703651	.	+	.	gene_id "XLOC_010966"; transcript_id "TCONS_00022625"; exon_number "3"; gene_name "AT2G42510"; oId "CUFF.12796.1"; nearest_ref "AT2G42510.1"; class_code "j"; tss_id "TSS13804";
Chr2	Cufflinks	exon	17701650	17702970	.	+	.	gene_id "XLOC_010966"; transcript_id "TCONS_00029773"; exon_number "1"; gene_name "AT2G42510"; oId "CUFF.13143.1"; nearest_ref "AT2G42510.1"; class_code "j"; tss_id "TSS13804";
Chr2	Cufflinks	exon	17703311	17703565	.	+	.	gene_id "XLOC_010966"; transcript_id "TCONS_00029773"; exon_number "2"; gene_name "AT2G42510"; oId "CUFF.13143.1"; nearest_ref "AT2G42510.1"; class_code "j"; tss_id "TSS13804";
Chr2	Cufflinks	exon	17701654	17702943	.	+	.	gene_id "XLOC_010966"; transcript_id "TCONS_00027754"; exon_number "1"; gene_name "AT2G42510"; oId "CUFF.4149.2"; nearest_ref "AT2G42510.1"; class_code "j"; tss_id "TSS13804";
Chr2	Cufflinks	exon	17703311	17703340	.	+	.	gene_id "XLOC_010966"; transcript_id "TCONS_00027754"; exon_number "2"; gene_name "AT2G42510"; oId "CUFF.4149.2"; nearest_ref "AT2G42510.1"; class_code "j"; tss_id "TSS13804";
Chr2	Cufflinks	exon	17703727	17703869	.	+	.	gene_id "XLOC_010966"; transcript_id "TCONS_00027754"; exon_number "3"; gene_name "AT2G42510"; oId "CUFF.4149.2"; nearest_ref "AT2G42510.1"; class_code "j"; tss_id "TSS13804";
Chr2	Cufflinks	exon	17703948	17704163	.	+	.	gene_id "XLOC_010966"; transcript_id "TCONS_00027754"; exon_number "4"; gene_name "AT2G42510"; oId "CUFF.4149.2"; nearest_ref "AT2G42510.1"; class_code "j"; tss_id "TSS13804";
Chr2	Cufflinks	exon	17704303	17704731	.	+	.	gene_id "XLOC_010966"; transcript_id "TCONS_00027754"; exon_number "5"; gene_name "AT2G42510"; oId "CUFF.4149.2"; nearest_ref "AT2G42510.1"; class_code "j"; tss_id "TSS13804";
Chr2	Cufflinks	exon	17701654	17702860	.	+	.	gene_id "XLOC_010966"; transcript_id "TCONS_00027753"; exon_number "1"; gene_name "AT2G42510"; oId "CUFF.4149.1"; nearest_ref "AT2G42510.1"; class_code "j"; tss_id "TSS13804";
Chr2	Cufflinks	exon	17702912	17702970	.	+	.	gene_id "XLOC_010966"; transcript_id "TCONS_00027753"; exon_number "2"; gene_name "AT2G42510"; oId "CUFF.4149.1"; nearest_ref "AT2G42510.1"; class_code "j"; tss_id "TSS13804";
Chr2	Cufflinks	exon	17703727	17703868	.	+	.	gene_id "XLOC_010966"; transcript_id "TCONS_00027753"; exon_number "3"; gene_name "AT2G42510"; oId "CUFF.4149.1"; nearest_ref "AT2G42510.1"; class_code "j"; tss_id "TSS13804";
Chr2	Cufflinks	exon	17703948	17704731	.	+	.	gene_id "XLOC_010966"; transcript_id "TCONS_00027753"; exon_number "4"; gene_name "AT2G42510"; oId "CUFF.4149.1"; nearest_ref "AT2G42510.1"; class_code "j"; tss_id "TSS13804";
Chr2	Cufflinks	exon	17701662	17702830	.	+	.	gene_id "XLOC_010966"; transcript_id "TCONS_00022626"; exon_number "1"; gene_name "AT2G42510"; oId "AT2G42510.3"; nearest_ref "AT2G42510.3"; class_code "="; tss_id "TSS13804"; p_id "P10782";
Chr2	Cufflinks	exon	17702912	17702970	.	+	.	gene_id "XLOC_010966"; transcript_id "TCONS_00022626"; exon_number "2"; gene_name "AT2G42510"; oId "AT2G42510.3"; nearest_ref "AT2G42510.3"; class_code "="; tss_id "TSS13804"; p_id "P10782";
Chr2	Cufflinks	exon	17703060	17703187	.	+	.	gene_id "XLOC_010966"; transcript_id "TCONS_00022626"; exon_number "3"; gene_name "AT2G42510"; oId "AT2G42510.3"; nearest_ref "AT2G42510.3"; class_code "="; tss_id "TSS13804"; p_id "P10782";
Chr2	Cufflinks	exon	17701662	17702943	.	+	.	gene_id "XLOC_010966"; transcript_id "TCONS_00022628"; exon_number "1"; gene_name "AT2G42510"; oId "AT2G42510.2"; nearest_ref "AT2G42510.2"; class_code "="; tss_id "TSS13804"; p_id "P10783";
Chr2	Cufflinks	exon	17703311	17703340	.	+	.	gene_id "XLOC_010966"; transcript_id "TCONS_00022628"; exon_number "2"; gene_name "AT2G42510"; oId "AT2G42510.2"; nearest_ref "AT2G42510.2"; class_code "="; tss_id "TSS13804"; p_id "P10783";
Chr2	Cufflinks	exon	17703727	17703868	.	+	.	gene_id "XLOC_010966"; transcript_id "TCONS_00022628"; exon_number "3"; gene_name "AT2G42510"; oId "AT2G42510.2"; nearest_ref "AT2G42510.2"; class_code "="; tss_id "TSS13804"; p_id "P10783";
Chr2	Cufflinks	exon	17703948	17704163	.	+	.	gene_id "XLOC_010966"; transcript_id "TCONS_00022628"; exon_number "4"; gene_name "AT2G42510"; oId "AT2G42510.2"; nearest_ref "AT2G42510.2"; class_code "="; tss_id "TSS13804"; p_id "P10783";
Chr2	Cufflinks	exon	17704303	17704618	.	+	.	gene_id "XLOC_010966"; transcript_id "TCONS_00022628"; exon_number "5"; gene_name "AT2G42510"; oId "AT2G42510.2"; nearest_ref "AT2G42510.2"; class_code "="; tss_id "TSS13804"; p_id "P10783";
Chr2	Cufflinks	exon	17701662	17702860	.	+	.	gene_id "XLOC_010966"; transcript_id "TCONS_00022627"; exon_number "1"; gene_name "AT2G42510"; oId "AT2G42510.1"; nearest_ref "AT2G42510.1"; class_code "="; tss_id "TSS13804"; p_id "P10784";
Chr2	Cufflinks	exon	17702912	17702970	.	+	.	gene_id "XLOC_010966"; transcript_id "TCONS_00022627"; exon_number "2"; gene_name "AT2G42510"; oId "AT2G42510.1"; nearest_ref "AT2G42510.1"; class_code "="; tss_id "TSS13804"; p_id "P10784";
Chr2	Cufflinks	exon	17703727	17703868	.	+	.	gene_id "XLOC_010966"; transcript_id "TCONS_00022627"; exon_number "3"; gene_name "AT2G42510"; oId "AT2G42510.1"; nearest_ref "AT2G42510.1"; class_code "="; tss_id "TSS13804"; p_id "P10784";
Chr2	Cufflinks	exon	17703948	17704111	.	+	.	gene_id "XLOC_010966"; transcript_id "TCONS_00022627"; exon_number "4"; gene_name "AT2G42510"; oId "AT2G42510.1"; nearest_ref "AT2G42510.1"; class_code "="; tss_id "TSS13804"; p_id "P10784";
Chr2	Cufflinks	exon	17704197	17704618	.	+	.	gene_id "XLOC_010966"; transcript_id "TCONS_00022627"; exon_number "5"; gene_name "AT2G42510"; oId "AT2G42510.1"; nearest_ref "AT2G42510.1"; class_code "="; tss_id "TSS13804"; p_id "P10784";
Chr2	Cufflinks	exon	17704801	17704863	.	+	.	gene_id "XLOC_010967"; transcript_id "TCONS_00022629"; exon_number "1"; gene_name "RH37"; oId "CUFF.12797.1"; nearest_ref "AT2G42520.1"; class_code "j"; tss_id "TSS13805";
Chr2	Cufflinks	exon	17705267	17706137	.	+	.	gene_id "XLOC_010967"; transcript_id "TCONS_00022629"; exon_number "2"; gene_name "RH37"; oId "CUFF.12797.1"; nearest_ref "AT2G42520.1"; class_code "j"; tss_id "TSS13805";
Chr2	Cufflinks	exon	17706224	17706307	.	+	.	gene_id "XLOC_010967"; transcript_id "TCONS_00022629"; exon_number "3"; gene_name "RH37"; oId "CUFF.12797.1"; nearest_ref "AT2G42520.1"; class_code "j"; tss_id "TSS13805";
Chr2	Cufflinks	exon	17706630	17707424	.	+	.	gene_id "XLOC_010967"; transcript_id "TCONS_00022629"; exon_number "4"; gene_name "RH37"; oId "CUFF.12797.1"; nearest_ref "AT2G42520.1"; class_code "j"; tss_id "TSS13805";
Chr2	Cufflinks	exon	17704801	17704863	.	+	.	gene_id "XLOC_010967"; transcript_id "TCONS_00022630"; exon_number "1"; gene_name "RH37"; oId "CUFF.12797.2"; nearest_ref "AT2G42520.1"; class_code "j"; tss_id "TSS13805";
Chr2	Cufflinks	exon	17705267	17706137	.	+	.	gene_id "XLOC_010967"; transcript_id "TCONS_00022630"; exon_number "2"; gene_name "RH37"; oId "CUFF.12797.2"; nearest_ref "AT2G42520.1"; class_code "j"; tss_id "TSS13805";
Chr2	Cufflinks	exon	17706224	17706307	.	+	.	gene_id "XLOC_010967"; transcript_id "TCONS_00022630"; exon_number "3"; gene_name "RH37"; oId "CUFF.12797.2"; nearest_ref "AT2G42520.1"; class_code "j"; tss_id "TSS13805";
Chr2	Cufflinks	exon	17706630	17706872	.	+	.	gene_id "XLOC_010967"; transcript_id "TCONS_00022630"; exon_number "4"; gene_name "RH37"; oId "CUFF.12797.2"; nearest_ref "AT2G42520.1"; class_code "j"; tss_id "TSS13805";
Chr2	Cufflinks	exon	17707545	17707707	.	+	.	gene_id "XLOC_010967"; transcript_id "TCONS_00022630"; exon_number "5"; gene_name "RH37"; oId "CUFF.12797.2"; nearest_ref "AT2G42520.1"; class_code "j"; tss_id "TSS13805";
Chr2	Cufflinks	exon	17707857	17707867	.	+	.	gene_id "XLOC_010967"; transcript_id "TCONS_00022630"; exon_number "6"; gene_name "RH37"; oId "CUFF.12797.2"; nearest_ref "AT2G42520.1"; class_code "j"; tss_id "TSS13805";
Chr2	Cufflinks	exon	17704832	17704863	.	+	.	gene_id "XLOC_010967"; transcript_id "TCONS_00029774"; exon_number "1"; gene_name "RH37"; oId "CUFF.13144.2"; nearest_ref "AT2G42520.1"; class_code "j"; tss_id "TSS13805";
Chr2	Cufflinks	exon	17705267	17706137	.	+	.	gene_id "XLOC_010967"; transcript_id "TCONS_00029774"; exon_number "2"; gene_name "RH37"; oId "CUFF.13144.2"; nearest_ref "AT2G42520.1"; class_code "j"; tss_id "TSS13805";
Chr2	Cufflinks	exon	17706224	17706307	.	+	.	gene_id "XLOC_010967"; transcript_id "TCONS_00029774"; exon_number "3"; gene_name "RH37"; oId "CUFF.13144.2"; nearest_ref "AT2G42520.1"; class_code "j"; tss_id "TSS13805";
Chr2	Cufflinks	exon	17706630	17706872	.	+	.	gene_id "XLOC_010967"; transcript_id "TCONS_00029774"; exon_number "4"; gene_name "RH37"; oId "CUFF.13144.2"; nearest_ref "AT2G42520.1"; class_code "j"; tss_id "TSS13805";
Chr2	Cufflinks	exon	17707545	17707712	.	+	.	gene_id "XLOC_010967"; transcript_id "TCONS_00029774"; exon_number "5"; gene_name "RH37"; oId "CUFF.13144.2"; nearest_ref "AT2G42520.1"; class_code "j"; tss_id "TSS13805";
Chr2	Cufflinks	exon	17707857	17707971	.	+	.	gene_id "XLOC_010967"; transcript_id "TCONS_00029774"; exon_number "6"; gene_name "RH37"; oId "CUFF.13144.2"; nearest_ref "AT2G42520.1"; class_code "j"; tss_id "TSS13805";
Chr2	Cufflinks	exon	17708208	17708947	.	+	.	gene_id "XLOC_010967"; transcript_id "TCONS_00029774"; exon_number "7"; gene_name "RH37"; oId "CUFF.13144.2"; nearest_ref "AT2G42520.1"; class_code "j"; tss_id "TSS13805";
Chr2	Cufflinks	exon	17704832	17704863	.	+	.	gene_id "XLOC_010967"; transcript_id "TCONS_00022631"; exon_number "1"; gene_name "RH37"; oId "AT2G42520.1"; nearest_ref "AT2G42520.1"; class_code "="; tss_id "TSS13805"; p_id "P10785";
Chr2	Cufflinks	exon	17705267	17706137	.	+	.	gene_id "XLOC_010967"; transcript_id "TCONS_00022631"; exon_number "2"; gene_name "RH37"; oId "AT2G42520.1"; nearest_ref "AT2G42520.1"; class_code "="; tss_id "TSS13805"; p_id "P10785";
Chr2	Cufflinks	exon	17706224	17706307	.	+	.	gene_id "XLOC_010967"; transcript_id "TCONS_00022631"; exon_number "3"; gene_name "RH37"; oId "AT2G42520.1"; nearest_ref "AT2G42520.1"; class_code "="; tss_id "TSS13805"; p_id "P10785";
Chr2	Cufflinks	exon	17706630	17706872	.	+	.	gene_id "XLOC_010967"; transcript_id "TCONS_00022631"; exon_number "4"; gene_name "RH37"; oId "AT2G42520.1"; nearest_ref "AT2G42520.1"; class_code "="; tss_id "TSS13805"; p_id "P10785";
Chr2	Cufflinks	exon	17707545	17707712	.	+	.	gene_id "XLOC_010967"; transcript_id "TCONS_00022631"; exon_number "5"; gene_name "RH37"; oId "AT2G42520.1"; nearest_ref "AT2G42520.1"; class_code "="; tss_id "TSS13805"; p_id "P10785";
Chr2	Cufflinks	exon	17707857	17707970	.	+	.	gene_id "XLOC_010967"; transcript_id "TCONS_00022631"; exon_number "6"; gene_name "RH37"; oId "AT2G42520.1"; nearest_ref "AT2G42520.1"; class_code "="; tss_id "TSS13805"; p_id "P10785";
Chr2	Cufflinks	exon	17708208	17708947	.	+	.	gene_id "XLOC_010967"; transcript_id "TCONS_00022631"; exon_number "7"; gene_name "RH37"; oId "AT2G42520.1"; nearest_ref "AT2G42520.1"; class_code "="; tss_id "TSS13805"; p_id "P10785";
Chr2	Cufflinks	exon	17713196	17714230	.	+	.	gene_id "XLOC_010968"; transcript_id "TCONS_00022632"; exon_number "1"; gene_name "AT2G42550"; oId "AT2G42550.1"; nearest_ref "AT2G42550.1"; class_code "="; tss_id "TSS13807"; p_id "P10786";
Chr2	Cufflinks	exon	17728273	17729753	.	+	.	gene_id "XLOC_010969"; transcript_id "TCONS_00027756"; exon_number "1"; gene_name "TTL3"; oId "CUFF.4153.1"; nearest_ref "AT2G42580.1"; class_code "j"; tss_id "TSS13808";
Chr2	Cufflinks	exon	17729841	17730036	.	+	.	gene_id "XLOC_010969"; transcript_id "TCONS_00027756"; exon_number "2"; gene_name "TTL3"; oId "CUFF.4153.1"; nearest_ref "AT2G42580.1"; class_code "j"; tss_id "TSS13808";
Chr2	Cufflinks	exon	17730117	17730301	.	+	.	gene_id "XLOC_010969"; transcript_id "TCONS_00027756"; exon_number "3"; gene_name "TTL3"; oId "CUFF.4153.1"; nearest_ref "AT2G42580.1"; class_code "j"; tss_id "TSS13808";
Chr2	Cufflinks	exon	17730390	17730723	.	+	.	gene_id "XLOC_010969"; transcript_id "TCONS_00027756"; exon_number "4"; gene_name "TTL3"; oId "CUFF.4153.1"; nearest_ref "AT2G42580.1"; class_code "j"; tss_id "TSS13808";
Chr2	Cufflinks	exon	17730805	17731007	.	+	.	gene_id "XLOC_010969"; transcript_id "TCONS_00027756"; exon_number "5"; gene_name "TTL3"; oId "CUFF.4153.1"; nearest_ref "AT2G42580.1"; class_code "j"; tss_id "TSS13808";
Chr2	Cufflinks	exon	17731091	17731196	.	+	.	gene_id "XLOC_010969"; transcript_id "TCONS_00027756"; exon_number "6"; gene_name "TTL3"; oId "CUFF.4153.1"; nearest_ref "AT2G42580.1"; class_code "j"; tss_id "TSS13808";
Chr2	Cufflinks	exon	17731309	17731749	.	+	.	gene_id "XLOC_010969"; transcript_id "TCONS_00027756"; exon_number "7"; gene_name "TTL3"; oId "CUFF.4153.1"; nearest_ref "AT2G42580.1"; class_code "j"; tss_id "TSS13808";
Chr2	Cufflinks	exon	17728534	17729753	.	+	.	gene_id "XLOC_010969"; transcript_id "TCONS_00022633"; exon_number "1"; gene_name "TTL3"; oId "CUFF.12799.1"; nearest_ref "AT2G42580.1"; class_code "j"; tss_id "TSS13809";
Chr2	Cufflinks	exon	17729841	17730036	.	+	.	gene_id "XLOC_010969"; transcript_id "TCONS_00022633"; exon_number "2"; gene_name "TTL3"; oId "CUFF.12799.1"; nearest_ref "AT2G42580.1"; class_code "j"; tss_id "TSS13809";
Chr2	Cufflinks	exon	17730117	17730723	.	+	.	gene_id "XLOC_010969"; transcript_id "TCONS_00022633"; exon_number "3"; gene_name "TTL3"; oId "CUFF.12799.1"; nearest_ref "AT2G42580.1"; class_code "j"; tss_id "TSS13809";
Chr2	Cufflinks	exon	17730805	17731006	.	+	.	gene_id "XLOC_010969"; transcript_id "TCONS_00022633"; exon_number "4"; gene_name "TTL3"; oId "CUFF.12799.1"; nearest_ref "AT2G42580.1"; class_code "j"; tss_id "TSS13809";
Chr2	Cufflinks	exon	17731090	17731196	.	+	.	gene_id "XLOC_010969"; transcript_id "TCONS_00022633"; exon_number "5"; gene_name "TTL3"; oId "CUFF.12799.1"; nearest_ref "AT2G42580.1"; class_code "j"; tss_id "TSS13809";
Chr2	Cufflinks	exon	17731309	17731777	.	+	.	gene_id "XLOC_010969"; transcript_id "TCONS_00022633"; exon_number "6"; gene_name "TTL3"; oId "CUFF.12799.1"; nearest_ref "AT2G42580.1"; class_code "j"; tss_id "TSS13809";
Chr2	Cufflinks	exon	17728610	17728630	.	+	.	gene_id "XLOC_010969"; transcript_id "TCONS_00022634"; exon_number "1"; gene_name "TTL3"; oId "CUFF.12799.2"; nearest_ref "AT2G42580.1"; class_code "j"; tss_id "TSS13809";
Chr2	Cufflinks	exon	17728742	17729753	.	+	.	gene_id "XLOC_010969"; transcript_id "TCONS_00022634"; exon_number "2"; gene_name "TTL3"; oId "CUFF.12799.2"; nearest_ref "AT2G42580.1"; class_code "j"; tss_id "TSS13809";
Chr2	Cufflinks	exon	17729841	17730036	.	+	.	gene_id "XLOC_010969"; transcript_id "TCONS_00022634"; exon_number "3"; gene_name "TTL3"; oId "CUFF.12799.2"; nearest_ref "AT2G42580.1"; class_code "j"; tss_id "TSS13809";
Chr2	Cufflinks	exon	17730117	17730301	.	+	.	gene_id "XLOC_010969"; transcript_id "TCONS_00022634"; exon_number "4"; gene_name "TTL3"; oId "CUFF.12799.2"; nearest_ref "AT2G42580.1"; class_code "j"; tss_id "TSS13809";
Chr2	Cufflinks	exon	17730390	17730723	.	+	.	gene_id "XLOC_010969"; transcript_id "TCONS_00022634"; exon_number "5"; gene_name "TTL3"; oId "CUFF.12799.2"; nearest_ref "AT2G42580.1"; class_code "j"; tss_id "TSS13809";
Chr2	Cufflinks	exon	17730805	17731006	.	+	.	gene_id "XLOC_010969"; transcript_id "TCONS_00022634"; exon_number "6"; gene_name "TTL3"; oId "CUFF.12799.2"; nearest_ref "AT2G42580.1"; class_code "j"; tss_id "TSS13809";
Chr2	Cufflinks	exon	17731090	17731196	.	+	.	gene_id "XLOC_010969"; transcript_id "TCONS_00022634"; exon_number "7"; gene_name "TTL3"; oId "CUFF.12799.2"; nearest_ref "AT2G42580.1"; class_code "j"; tss_id "TSS13809";
Chr2	Cufflinks	exon	17731309	17731777	.	+	.	gene_id "XLOC_010969"; transcript_id "TCONS_00022634"; exon_number "8"; gene_name "TTL3"; oId "CUFF.12799.2"; nearest_ref "AT2G42580.1"; class_code "j"; tss_id "TSS13809";
Chr2	Cufflinks	exon	17728715	17729753	.	+	.	gene_id "XLOC_010969"; transcript_id "TCONS_00022635"; exon_number "1"; gene_name "TTL3"; oId "AT2G42580.1"; nearest_ref "AT2G42580.1"; class_code "="; tss_id "TSS13810"; p_id "P10787";
Chr2	Cufflinks	exon	17729841	17730036	.	+	.	gene_id "XLOC_010969"; transcript_id "TCONS_00022635"; exon_number "2"; gene_name "TTL3"; oId "AT2G42580.1"; nearest_ref "AT2G42580.1"; class_code "="; tss_id "TSS13810"; p_id "P10787";
Chr2	Cufflinks	exon	17730117	17730301	.	+	.	gene_id "XLOC_010969"; transcript_id "TCONS_00022635"; exon_number "3"; gene_name "TTL3"; oId "AT2G42580.1"; nearest_ref "AT2G42580.1"; class_code "="; tss_id "TSS13810"; p_id "P10787";
Chr2	Cufflinks	exon	17730390	17730723	.	+	.	gene_id "XLOC_010969"; transcript_id "TCONS_00022635"; exon_number "4"; gene_name "TTL3"; oId "AT2G42580.1"; nearest_ref "AT2G42580.1"; class_code "="; tss_id "TSS13810"; p_id "P10787";
Chr2	Cufflinks	exon	17730805	17731006	.	+	.	gene_id "XLOC_010969"; transcript_id "TCONS_00022635"; exon_number "5"; gene_name "TTL3"; oId "AT2G42580.1"; nearest_ref "AT2G42580.1"; class_code "="; tss_id "TSS13810"; p_id "P10787";
Chr2	Cufflinks	exon	17731090	17731196	.	+	.	gene_id "XLOC_010969"; transcript_id "TCONS_00022635"; exon_number "6"; gene_name "TTL3"; oId "AT2G42580.1"; nearest_ref "AT2G42580.1"; class_code "="; tss_id "TSS13810"; p_id "P10787";
Chr2	Cufflinks	exon	17731309	17731718	.	+	.	gene_id "XLOC_010969"; transcript_id "TCONS_00022635"; exon_number "7"; gene_name "TTL3"; oId "AT2G42580.1"; nearest_ref "AT2G42580.1"; class_code "="; tss_id "TSS13810"; p_id "P10787";
Chr2	Cufflinks	exon	17747899	17748476	.	+	.	gene_id "XLOC_010970"; transcript_id "TCONS_00029775"; exon_number "1"; gene_name "LSH10"; oId "CUFF.13148.1"; nearest_ref "AT2G42610.1"; class_code "o"; tss_id "TSS13811";
Chr2	Cufflinks	exon	17747917	17748569	.	+	.	gene_id "XLOC_010970"; transcript_id "TCONS_00022637"; exon_number "1"; gene_name "LSH10"; oId "AT2G42610.2"; nearest_ref "AT2G42610.2"; class_code "="; tss_id "TSS13811"; p_id "P10788";
Chr2	Cufflinks	exon	17750105	17750440	.	+	.	gene_id "XLOC_010970"; transcript_id "TCONS_00022637"; exon_number "2"; gene_name "LSH10"; oId "AT2G42610.2"; nearest_ref "AT2G42610.2"; class_code "="; tss_id "TSS13811"; p_id "P10788";
Chr2	Cufflinks	exon	17747917	17748569	.	+	.	gene_id "XLOC_010970"; transcript_id "TCONS_00022636"; exon_number "1"; gene_name "LSH10"; oId "AT2G42610.1"; nearest_ref "AT2G42610.1"; class_code "="; tss_id "TSS13811"; p_id "P10788";
Chr2	Cufflinks	exon	17750095	17750440	.	+	.	gene_id "XLOC_010970"; transcript_id "TCONS_00022636"; exon_number "2"; gene_name "LSH10"; oId "AT2G42610.1"; nearest_ref "AT2G42610.1"; class_code "="; tss_id "TSS13811"; p_id "P10788";
Chr2	Cufflinks	exon	17756140	17758468	.	+	.	gene_id "XLOC_010971"; transcript_id "TCONS_00022638"; exon_number "1"; gene_name "MAX2"; oId "AT2G42620.1"; nearest_ref "AT2G42620.1"; class_code "="; tss_id "TSS13812"; p_id "P10789";
Chr2	Cufflinks	exon	17765480	17766888	.	+	.	gene_id "XLOC_010972"; transcript_id "TCONS_00022639"; exon_number "1"; gene_name "AT2G42650"; oId "AT2G42650.1"; nearest_ref "AT2G42650.1"; class_code "="; tss_id "TSS13813"; p_id "P10790";
Chr2	Cufflinks	exon	17774903	17775113	.	+	.	gene_id "XLOC_010973"; transcript_id "TCONS_00022640"; exon_number "1"; gene_name "MBF1A"; oId "AT2G42680.1"; nearest_ref "AT2G42680.1"; class_code "="; tss_id "TSS13814"; p_id "P10791";
Chr2	Cufflinks	exon	17775469	17775552	.	+	.	gene_id "XLOC_010973"; transcript_id "TCONS_00022640"; exon_number "2"; gene_name "MBF1A"; oId "AT2G42680.1"; nearest_ref "AT2G42680.1"; class_code "="; tss_id "TSS13814"; p_id "P10791";
Chr2	Cufflinks	exon	17775826	17775908	.	+	.	gene_id "XLOC_010973"; transcript_id "TCONS_00022640"; exon_number "3"; gene_name "MBF1A"; oId "AT2G42680.1"; nearest_ref "AT2G42680.1"; class_code "="; tss_id "TSS13814"; p_id "P10791";
Chr2	Cufflinks	exon	17775997	17776320	.	+	.	gene_id "XLOC_010973"; transcript_id "TCONS_00022640"; exon_number "4"; gene_name "MBF1A"; oId "AT2G42680.1"; nearest_ref "AT2G42680.1"; class_code "="; tss_id "TSS13814"; p_id "P10791";
Chr2	Cufflinks	exon	17778274	17778511	.	+	.	gene_id "XLOC_010974"; transcript_id "TCONS_00022642"; exon_number "1"; gene_name "AT2G42700"; oId "CUFF.12807.2"; nearest_ref "AT2G42700.1"; class_code "j"; tss_id "TSS13815";
Chr2	Cufflinks	exon	17778726	17778869	.	+	.	gene_id "XLOC_010974"; transcript_id "TCONS_00022642"; exon_number "2"; gene_name "AT2G42700"; oId "CUFF.12807.2"; nearest_ref "AT2G42700.1"; class_code "j"; tss_id "TSS13815";
Chr2	Cufflinks	exon	17779083	17779232	.	+	.	gene_id "XLOC_010974"; transcript_id "TCONS_00022642"; exon_number "3"; gene_name "AT2G42700"; oId "CUFF.12807.2"; nearest_ref "AT2G42700.1"; class_code "j"; tss_id "TSS13815";
Chr2	Cufflinks	exon	17779525	17779968	.	+	.	gene_id "XLOC_010974"; transcript_id "TCONS_00022642"; exon_number "4"; gene_name "AT2G42700"; oId "CUFF.12807.2"; nearest_ref "AT2G42700.1"; class_code "j"; tss_id "TSS13815";
Chr2	Cufflinks	exon	17780136	17781668	.	+	.	gene_id "XLOC_010974"; transcript_id "TCONS_00022642"; exon_number "5"; gene_name "AT2G42700"; oId "CUFF.12807.2"; nearest_ref "AT2G42700.1"; class_code "j"; tss_id "TSS13815";
Chr2	Cufflinks	exon	17781749	17781818	.	+	.	gene_id "XLOC_010974"; transcript_id "TCONS_00022642"; exon_number "6"; gene_name "AT2G42700"; oId "CUFF.12807.2"; nearest_ref "AT2G42700.1"; class_code "j"; tss_id "TSS13815";
Chr2	Cufflinks	exon	17781906	17782187	.	+	.	gene_id "XLOC_010974"; transcript_id "TCONS_00022642"; exon_number "7"; gene_name "AT2G42700"; oId "CUFF.12807.2"; nearest_ref "AT2G42700.1"; class_code "j"; tss_id "TSS13815";
Chr2	Cufflinks	exon	17778274	17778511	.	+	.	gene_id "XLOC_010974"; transcript_id "TCONS_00022641"; exon_number "1"; gene_name "AT2G42700"; oId "AT2G42700.2"; nearest_ref "AT2G42700.2"; class_code "="; tss_id "TSS13815"; p_id "P10793";
Chr2	Cufflinks	exon	17778726	17778869	.	+	.	gene_id "XLOC_010974"; transcript_id "TCONS_00022641"; exon_number "2"; gene_name "AT2G42700"; oId "AT2G42700.2"; nearest_ref "AT2G42700.2"; class_code "="; tss_id "TSS13815"; p_id "P10793";
Chr2	Cufflinks	exon	17779083	17779232	.	+	.	gene_id "XLOC_010974"; transcript_id "TCONS_00022641"; exon_number "3"; gene_name "AT2G42700"; oId "AT2G42700.2"; nearest_ref "AT2G42700.2"; class_code "="; tss_id "TSS13815"; p_id "P10793";
Chr2	Cufflinks	exon	17779525	17779968	.	+	.	gene_id "XLOC_010974"; transcript_id "TCONS_00022641"; exon_number "4"; gene_name "AT2G42700"; oId "AT2G42700.2"; nearest_ref "AT2G42700.2"; class_code "="; tss_id "TSS13815"; p_id "P10793";
Chr2	Cufflinks	exon	17780136	17781668	.	+	.	gene_id "XLOC_010974"; transcript_id "TCONS_00022641"; exon_number "5"; gene_name "AT2G42700"; oId "AT2G42700.2"; nearest_ref "AT2G42700.2"; class_code "="; tss_id "TSS13815"; p_id "P10793";
Chr2	Cufflinks	exon	17781750	17782187	.	+	.	gene_id "XLOC_010974"; transcript_id "TCONS_00022641"; exon_number "6"; gene_name "AT2G42700"; oId "AT2G42700.2"; nearest_ref "AT2G42700.2"; class_code "="; tss_id "TSS13815"; p_id "P10793";
Chr2	Cufflinks	exon	17778301	17778511	.	+	.	gene_id "XLOC_010974"; transcript_id "TCONS_00022643"; exon_number "1"; gene_name "AT2G42700"; oId "AT2G42700.1"; nearest_ref "AT2G42700.1"; class_code "="; tss_id "TSS13815"; p_id "P10792";
Chr2	Cufflinks	exon	17778726	17778869	.	+	.	gene_id "XLOC_010974"; transcript_id "TCONS_00022643"; exon_number "2"; gene_name "AT2G42700"; oId "AT2G42700.1"; nearest_ref "AT2G42700.1"; class_code "="; tss_id "TSS13815"; p_id "P10792";
Chr2	Cufflinks	exon	17779083	17779232	.	+	.	gene_id "XLOC_010974"; transcript_id "TCONS_00022643"; exon_number "3"; gene_name "AT2G42700"; oId "AT2G42700.1"; nearest_ref "AT2G42700.1"; class_code "="; tss_id "TSS13815"; p_id "P10792";
Chr2	Cufflinks	exon	17779525	17779968	.	+	.	gene_id "XLOC_010974"; transcript_id "TCONS_00022643"; exon_number "4"; gene_name "AT2G42700"; oId "AT2G42700.1"; nearest_ref "AT2G42700.1"; class_code "="; tss_id "TSS13815"; p_id "P10792";
Chr2	Cufflinks	exon	17780136	17781668	.	+	.	gene_id "XLOC_010974"; transcript_id "TCONS_00022643"; exon_number "5"; gene_name "AT2G42700"; oId "AT2G42700.1"; nearest_ref "AT2G42700.1"; class_code "="; tss_id "TSS13815"; p_id "P10792";
Chr2	Cufflinks	exon	17781750	17781818	.	+	.	gene_id "XLOC_010974"; transcript_id "TCONS_00022643"; exon_number "6"; gene_name "AT2G42700"; oId "AT2G42700.1"; nearest_ref "AT2G42700.1"; class_code "="; tss_id "TSS13815"; p_id "P10792";
Chr2	Cufflinks	exon	17781906	17782137	.	+	.	gene_id "XLOC_010974"; transcript_id "TCONS_00022643"; exon_number "7"; gene_name "AT2G42700"; oId "AT2G42700.1"; nearest_ref "AT2G42700.1"; class_code "="; tss_id "TSS13815"; p_id "P10792";
Chr2	Cufflinks	exon	17782308	17782945	.	+	.	gene_id "XLOC_010975"; transcript_id "TCONS_00029776"; exon_number "1"; gene_name "AT2G42710"; oId "CUFF.13155.1"; nearest_ref "AT2G42710.1"; class_code "j"; tss_id "TSS13816";
Chr2	Cufflinks	exon	17783342	17783419	.	+	.	gene_id "XLOC_010975"; transcript_id "TCONS_00029776"; exon_number "2"; gene_name "AT2G42710"; oId "CUFF.13155.1"; nearest_ref "AT2G42710.1"; class_code "j"; tss_id "TSS13816";
Chr2	Cufflinks	exon	17783560	17783601	.	+	.	gene_id "XLOC_010975"; transcript_id "TCONS_00029776"; exon_number "3"; gene_name "AT2G42710"; oId "CUFF.13155.1"; nearest_ref "AT2G42710.1"; class_code "j"; tss_id "TSS13816";
Chr2	Cufflinks	exon	17783689	17783791	.	+	.	gene_id "XLOC_010975"; transcript_id "TCONS_00029776"; exon_number "4"; gene_name "AT2G42710"; oId "CUFF.13155.1"; nearest_ref "AT2G42710.1"; class_code "j"; tss_id "TSS13816";
Chr2	Cufflinks	exon	17783956	17784020	.	+	.	gene_id "XLOC_010975"; transcript_id "TCONS_00029776"; exon_number "5"; gene_name "AT2G42710"; oId "CUFF.13155.1"; nearest_ref "AT2G42710.1"; class_code "j"; tss_id "TSS13816";
Chr2	Cufflinks	exon	17784114	17784158	.	+	.	gene_id "XLOC_010975"; transcript_id "TCONS_00029776"; exon_number "6"; gene_name "AT2G42710"; oId "CUFF.13155.1"; nearest_ref "AT2G42710.1"; class_code "j"; tss_id "TSS13816";
Chr2	Cufflinks	exon	17784261	17784369	.	+	.	gene_id "XLOC_010975"; transcript_id "TCONS_00029776"; exon_number "7"; gene_name "AT2G42710"; oId "CUFF.13155.1"; nearest_ref "AT2G42710.1"; class_code "j"; tss_id "TSS13816";
Chr2	Cufflinks	exon	17784459	17784499	.	+	.	gene_id "XLOC_010975"; transcript_id "TCONS_00029776"; exon_number "8"; gene_name "AT2G42710"; oId "CUFF.13155.1"; nearest_ref "AT2G42710.1"; class_code "j"; tss_id "TSS13816";
Chr2	Cufflinks	exon	17782308	17782945	.	+	.	gene_id "XLOC_010975"; transcript_id "TCONS_00022644"; exon_number "1"; gene_name "AT2G42710"; oId "AT2G42710.1"; nearest_ref "AT2G42710.1"; class_code "="; tss_id "TSS13816"; p_id "P10794";
Chr2	Cufflinks	exon	17783342	17783419	.	+	.	gene_id "XLOC_010975"; transcript_id "TCONS_00022644"; exon_number "2"; gene_name "AT2G42710"; oId "AT2G42710.1"; nearest_ref "AT2G42710.1"; class_code "="; tss_id "TSS13816"; p_id "P10794";
Chr2	Cufflinks	exon	17783560	17783601	.	+	.	gene_id "XLOC_010975"; transcript_id "TCONS_00022644"; exon_number "3"; gene_name "AT2G42710"; oId "AT2G42710.1"; nearest_ref "AT2G42710.1"; class_code "="; tss_id "TSS13816"; p_id "P10794";
Chr2	Cufflinks	exon	17783689	17783791	.	+	.	gene_id "XLOC_010975"; transcript_id "TCONS_00022644"; exon_number "4"; gene_name "AT2G42710"; oId "AT2G42710.1"; nearest_ref "AT2G42710.1"; class_code "="; tss_id "TSS13816"; p_id "P10794";
Chr2	Cufflinks	exon	17783956	17784020	.	+	.	gene_id "XLOC_010975"; transcript_id "TCONS_00022644"; exon_number "5"; gene_name "AT2G42710"; oId "AT2G42710.1"; nearest_ref "AT2G42710.1"; class_code "="; tss_id "TSS13816"; p_id "P10794";
Chr2	Cufflinks	exon	17784114	17784158	.	+	.	gene_id "XLOC_010975"; transcript_id "TCONS_00022644"; exon_number "6"; gene_name "AT2G42710"; oId "AT2G42710.1"; nearest_ref "AT2G42710.1"; class_code "="; tss_id "TSS13816"; p_id "P10794";
Chr2	Cufflinks	exon	17784261	17784368	.	+	.	gene_id "XLOC_010975"; transcript_id "TCONS_00022644"; exon_number "7"; gene_name "AT2G42710"; oId "AT2G42710.1"; nearest_ref "AT2G42710.1"; class_code "="; tss_id "TSS13816"; p_id "P10794";
Chr2	Cufflinks	exon	17784458	17784545	.	+	.	gene_id "XLOC_010975"; transcript_id "TCONS_00022644"; exon_number "8"; gene_name "AT2G42710"; oId "AT2G42710.1"; nearest_ref "AT2G42710.1"; class_code "="; tss_id "TSS13816"; p_id "P10794";
Chr2	Cufflinks	exon	17784624	17784670	.	+	.	gene_id "XLOC_010975"; transcript_id "TCONS_00022644"; exon_number "9"; gene_name "AT2G42710"; oId "AT2G42710.1"; nearest_ref "AT2G42710.1"; class_code "="; tss_id "TSS13816"; p_id "P10794";
Chr2	Cufflinks	exon	17784753	17785063	.	+	.	gene_id "XLOC_010975"; transcript_id "TCONS_00022644"; exon_number "10"; gene_name "AT2G42710"; oId "AT2G42710.1"; nearest_ref "AT2G42710.1"; class_code "="; tss_id "TSS13816"; p_id "P10794";
Chr2	Cufflinks	exon	17785409	17786552	.	+	.	gene_id "XLOC_010976"; transcript_id "TCONS_00022645"; exon_number "1"; gene_name "AT2G42720"; oId "AT2G42720.1"; nearest_ref "AT2G42720.1"; class_code "="; tss_id "TSS13817"; p_id "P10795";
Chr2	Cufflinks	exon	17786694	17786834	.	+	.	gene_id "XLOC_010976"; transcript_id "TCONS_00022645"; exon_number "2"; gene_name "AT2G42720"; oId "AT2G42720.1"; nearest_ref "AT2G42720.1"; class_code "="; tss_id "TSS13817"; p_id "P10795";
Chr2	Cufflinks	exon	17786921	17787421	.	+	.	gene_id "XLOC_010976"; transcript_id "TCONS_00022645"; exon_number "3"; gene_name "AT2G42720"; oId "AT2G42720.1"; nearest_ref "AT2G42720.1"; class_code "="; tss_id "TSS13817"; p_id "P10795";
Chr2	Cufflinks	exon	17791729	17791796	.	+	.	gene_id "XLOC_010977"; transcript_id "TCONS_00022646"; exon_number "1"; gene_name "RPL16A"; oId "AT2G42740.1"; nearest_ref "AT2G42740.1"; class_code "="; tss_id "TSS13818"; p_id "P10796";
Chr2	Cufflinks	exon	17791875	17791982	.	+	.	gene_id "XLOC_010977"; transcript_id "TCONS_00022646"; exon_number "2"; gene_name "RPL16A"; oId "AT2G42740.1"; nearest_ref "AT2G42740.1"; class_code "="; tss_id "TSS13818"; p_id "P10796";
Chr2	Cufflinks	exon	17792069	17792111	.	+	.	gene_id "XLOC_010977"; transcript_id "TCONS_00022646"; exon_number "3"; gene_name "RPL16A"; oId "AT2G42740.1"; nearest_ref "AT2G42740.1"; class_code "="; tss_id "TSS13818"; p_id "P10796";
Chr2	Cufflinks	exon	17792458	17792653	.	+	.	gene_id "XLOC_010977"; transcript_id "TCONS_00022646"; exon_number "4"; gene_name "RPL16A"; oId "AT2G42740.1"; nearest_ref "AT2G42740.1"; class_code "="; tss_id "TSS13818"; p_id "P10796";
Chr2	Cufflinks	exon	17792748	17793082	.	+	.	gene_id "XLOC_010977"; transcript_id "TCONS_00022646"; exon_number "5"; gene_name "RPL16A"; oId "AT2G42740.1"; nearest_ref "AT2G42740.1"; class_code "="; tss_id "TSS13818"; p_id "P10796";
Chr2	Cufflinks	exon	17793307	17793652	.	+	.	gene_id "XLOC_010978"; transcript_id "TCONS_00022647"; exon_number "1"; gene_name "AT2G42750"; oId "AT2G42750.1"; nearest_ref "AT2G42750.1"; class_code "="; tss_id "TSS13819"; p_id "P10797";
Chr2	Cufflinks	exon	17793900	17794028	.	+	.	gene_id "XLOC_010978"; transcript_id "TCONS_00022647"; exon_number "2"; gene_name "AT2G42750"; oId "AT2G42750.1"; nearest_ref "AT2G42750.1"; class_code "="; tss_id "TSS13819"; p_id "P10797";
Chr2	Cufflinks	exon	17794122	17794251	.	+	.	gene_id "XLOC_010978"; transcript_id "TCONS_00022647"; exon_number "3"; gene_name "AT2G42750"; oId "AT2G42750.1"; nearest_ref "AT2G42750.1"; class_code "="; tss_id "TSS13819"; p_id "P10797";
Chr2	Cufflinks	exon	17794329	17794449	.	+	.	gene_id "XLOC_010978"; transcript_id "TCONS_00022647"; exon_number "4"; gene_name "AT2G42750"; oId "AT2G42750.1"; nearest_ref "AT2G42750.1"; class_code "="; tss_id "TSS13819"; p_id "P10797";
Chr2	Cufflinks	exon	17794548	17794629	.	+	.	gene_id "XLOC_010978"; transcript_id "TCONS_00022647"; exon_number "5"; gene_name "AT2G42750"; oId "AT2G42750.1"; nearest_ref "AT2G42750.1"; class_code "="; tss_id "TSS13819"; p_id "P10797";
Chr2	Cufflinks	exon	17794766	17794819	.	+	.	gene_id "XLOC_010978"; transcript_id "TCONS_00022647"; exon_number "6"; gene_name "AT2G42750"; oId "AT2G42750.1"; nearest_ref "AT2G42750.1"; class_code "="; tss_id "TSS13819"; p_id "P10797";
Chr2	Cufflinks	exon	17794971	17795009	.	+	.	gene_id "XLOC_010978"; transcript_id "TCONS_00022647"; exon_number "7"; gene_name "AT2G42750"; oId "AT2G42750.1"; nearest_ref "AT2G42750.1"; class_code "="; tss_id "TSS13819"; p_id "P10797";
Chr2	Cufflinks	exon	17795097	17795196	.	+	.	gene_id "XLOC_010978"; transcript_id "TCONS_00022647"; exon_number "8"; gene_name "AT2G42750"; oId "AT2G42750.1"; nearest_ref "AT2G42750.1"; class_code "="; tss_id "TSS13819"; p_id "P10797";
Chr2	Cufflinks	exon	17795289	17795680	.	+	.	gene_id "XLOC_010978"; transcript_id "TCONS_00022647"; exon_number "9"; gene_name "AT2G42750"; oId "AT2G42750.1"; nearest_ref "AT2G42750.1"; class_code "="; tss_id "TSS13819"; p_id "P10797";
Chr2	Cufflinks	exon	17796238	17796804	.	+	.	gene_id "XLOC_010979"; transcript_id "TCONS_00022648"; exon_number "1"; gene_name "AT2G42760"; oId "CUFF.12809.1"; nearest_ref "AT2G42760.1"; class_code "x"; tss_id "TSS13820";
Chr2	Cufflinks	exon	17796359	17797177	.	+	.	gene_id "XLOC_010979"; transcript_id "TCONS_00029777"; exon_number "1"; gene_name "AT2G42760"; oId "CUFF.13158.1"; nearest_ref "AT2G42760.1"; class_code "x"; tss_id "TSS13821";
Chr2	Cufflinks	exon	17796855	17798184	.	+	.	gene_id "XLOC_010979"; transcript_id "TCONS_00022649"; exon_number "1"; gene_name "AT2G42760"; oId "CUFF.12810.1"; nearest_ref "AT2G42760.1"; class_code "x"; tss_id "TSS13822";
Chr2	Cufflinks	exon	17800444	17800644	.	+	.	gene_id "XLOC_010980"; transcript_id "TCONS_00022650"; exon_number "1"; gene_name "AT2G42780"; oId "AT2G42780.2"; nearest_ref "AT2G42780.2"; class_code "="; tss_id "TSS13823"; p_id "P10799";
Chr2	Cufflinks	exon	17801021	17801213	.	+	.	gene_id "XLOC_010980"; transcript_id "TCONS_00022650"; exon_number "2"; gene_name "AT2G42780"; oId "AT2G42780.2"; nearest_ref "AT2G42780.2"; class_code "="; tss_id "TSS13823"; p_id "P10799";
Chr2	Cufflinks	exon	17801318	17801458	.	+	.	gene_id "XLOC_010980"; transcript_id "TCONS_00022650"; exon_number "3"; gene_name "AT2G42780"; oId "AT2G42780.2"; nearest_ref "AT2G42780.2"; class_code "="; tss_id "TSS13823"; p_id "P10799";
Chr2	Cufflinks	exon	17801537	17801615	.	+	.	gene_id "XLOC_010980"; transcript_id "TCONS_00022650"; exon_number "4"; gene_name "AT2G42780"; oId "AT2G42780.2"; nearest_ref "AT2G42780.2"; class_code "="; tss_id "TSS13823"; p_id "P10799";
Chr2	Cufflinks	exon	17801740	17801802	.	+	.	gene_id "XLOC_010980"; transcript_id "TCONS_00022650"; exon_number "5"; gene_name "AT2G42780"; oId "AT2G42780.2"; nearest_ref "AT2G42780.2"; class_code "="; tss_id "TSS13823"; p_id "P10799";
Chr2	Cufflinks	exon	17801950	17802028	.	+	.	gene_id "XLOC_010980"; transcript_id "TCONS_00022650"; exon_number "6"; gene_name "AT2G42780"; oId "AT2G42780.2"; nearest_ref "AT2G42780.2"; class_code "="; tss_id "TSS13823"; p_id "P10799";
Chr2	Cufflinks	exon	17802125	17802181	.	+	.	gene_id "XLOC_010980"; transcript_id "TCONS_00022650"; exon_number "7"; gene_name "AT2G42780"; oId "AT2G42780.2"; nearest_ref "AT2G42780.2"; class_code "="; tss_id "TSS13823"; p_id "P10799";
Chr2	Cufflinks	exon	17802481	17802814	.	+	.	gene_id "XLOC_010980"; transcript_id "TCONS_00022650"; exon_number "8"; gene_name "AT2G42780"; oId "AT2G42780.2"; nearest_ref "AT2G42780.2"; class_code "="; tss_id "TSS13823"; p_id "P10799";
Chr2	Cufflinks	exon	17800482	17800644	.	+	.	gene_id "XLOC_010980"; transcript_id "TCONS_00022651"; exon_number "1"; gene_name "AT2G42780"; oId "AT2G42780.1"; nearest_ref "AT2G42780.1"; class_code "="; tss_id "TSS13823"; p_id "P10798";
Chr2	Cufflinks	exon	17801021	17801213	.	+	.	gene_id "XLOC_010980"; transcript_id "TCONS_00022651"; exon_number "2"; gene_name "AT2G42780"; oId "AT2G42780.1"; nearest_ref "AT2G42780.1"; class_code "="; tss_id "TSS13823"; p_id "P10798";
Chr2	Cufflinks	exon	17801318	17801458	.	+	.	gene_id "XLOC_010980"; transcript_id "TCONS_00022651"; exon_number "3"; gene_name "AT2G42780"; oId "AT2G42780.1"; nearest_ref "AT2G42780.1"; class_code "="; tss_id "TSS13823"; p_id "P10798";
Chr2	Cufflinks	exon	17801537	17801615	.	+	.	gene_id "XLOC_010980"; transcript_id "TCONS_00022651"; exon_number "4"; gene_name "AT2G42780"; oId "AT2G42780.1"; nearest_ref "AT2G42780.1"; class_code "="; tss_id "TSS13823"; p_id "P10798";
Chr2	Cufflinks	exon	17801740	17801802	.	+	.	gene_id "XLOC_010980"; transcript_id "TCONS_00022651"; exon_number "5"; gene_name "AT2G42780"; oId "AT2G42780.1"; nearest_ref "AT2G42780.1"; class_code "="; tss_id "TSS13823"; p_id "P10798";
Chr2	Cufflinks	exon	17801950	17802028	.	+	.	gene_id "XLOC_010980"; transcript_id "TCONS_00022651"; exon_number "6"; gene_name "AT2G42780"; oId "AT2G42780.1"; nearest_ref "AT2G42780.1"; class_code "="; tss_id "TSS13823"; p_id "P10798";
Chr2	Cufflinks	exon	17802125	17802181	.	+	.	gene_id "XLOC_010980"; transcript_id "TCONS_00022651"; exon_number "7"; gene_name "AT2G42780"; oId "AT2G42780.1"; nearest_ref "AT2G42780.1"; class_code "="; tss_id "TSS13823"; p_id "P10798";
Chr2	Cufflinks	exon	17802272	17802391	.	+	.	gene_id "XLOC_010980"; transcript_id "TCONS_00022651"; exon_number "8"; gene_name "AT2G42780"; oId "AT2G42780.1"; nearest_ref "AT2G42780.1"; class_code "="; tss_id "TSS13823"; p_id "P10798";
Chr2	Cufflinks	exon	17802481	17802816	.	+	.	gene_id "XLOC_010980"; transcript_id "TCONS_00022651"; exon_number "9"; gene_name "AT2G42780"; oId "AT2G42780.1"; nearest_ref "AT2G42780.1"; class_code "="; tss_id "TSS13823"; p_id "P10798";
Chr2	Cufflinks	exon	17820255	17820426	.	+	.	gene_id "XLOC_010981"; transcript_id "TCONS_00022653"; exon_number "1"; gene_name "SHP2"; oId "AT2G42830.2"; nearest_ref "AT2G42830.2"; class_code "="; tss_id "TSS13824"; p_id "P10801";
Chr2	Cufflinks	exon	17820587	17820828	.	+	.	gene_id "XLOC_010981"; transcript_id "TCONS_00022653"; exon_number "2"; gene_name "SHP2"; oId "AT2G42830.2"; nearest_ref "AT2G42830.2"; class_code "="; tss_id "TSS13824"; p_id "P10801";
Chr2	Cufflinks	exon	17822885	17822966	.	+	.	gene_id "XLOC_010981"; transcript_id "TCONS_00022653"; exon_number "3"; gene_name "SHP2"; oId "AT2G42830.2"; nearest_ref "AT2G42830.2"; class_code "="; tss_id "TSS13824"; p_id "P10801";
Chr2	Cufflinks	exon	17823087	17823248	.	+	.	gene_id "XLOC_010981"; transcript_id "TCONS_00022653"; exon_number "4"; gene_name "SHP2"; oId "AT2G42830.2"; nearest_ref "AT2G42830.2"; class_code "="; tss_id "TSS13824"; p_id "P10801";
Chr2	Cufflinks	exon	17823337	17823384	.	+	.	gene_id "XLOC_010981"; transcript_id "TCONS_00022653"; exon_number "5"; gene_name "SHP2"; oId "AT2G42830.2"; nearest_ref "AT2G42830.2"; class_code "="; tss_id "TSS13824"; p_id "P10801";
Chr2	Cufflinks	exon	17823489	17823530	.	+	.	gene_id "XLOC_010981"; transcript_id "TCONS_00022653"; exon_number "6"; gene_name "SHP2"; oId "AT2G42830.2"; nearest_ref "AT2G42830.2"; class_code "="; tss_id "TSS13824"; p_id "P10801";
Chr2	Cufflinks	exon	17823621	17824013	.	+	.	gene_id "XLOC_010981"; transcript_id "TCONS_00022653"; exon_number "7"; gene_name "SHP2"; oId "AT2G42830.2"; nearest_ref "AT2G42830.2"; class_code "="; tss_id "TSS13824"; p_id "P10801";
Chr2	Cufflinks	exon	17820255	17820426	.	+	.	gene_id "XLOC_010981"; transcript_id "TCONS_00022652"; exon_number "1"; gene_name "SHP2"; oId "AT2G42830.1"; nearest_ref "AT2G42830.1"; class_code "="; tss_id "TSS13824"; p_id "P10800";
Chr2	Cufflinks	exon	17820587	17820828	.	+	.	gene_id "XLOC_010981"; transcript_id "TCONS_00022652"; exon_number "2"; gene_name "SHP2"; oId "AT2G42830.1"; nearest_ref "AT2G42830.1"; class_code "="; tss_id "TSS13824"; p_id "P10800";
Chr2	Cufflinks	exon	17822885	17822966	.	+	.	gene_id "XLOC_010981"; transcript_id "TCONS_00022652"; exon_number "3"; gene_name "SHP2"; oId "AT2G42830.1"; nearest_ref "AT2G42830.1"; class_code "="; tss_id "TSS13824"; p_id "P10800";
Chr2	Cufflinks	exon	17823087	17823248	.	+	.	gene_id "XLOC_010981"; transcript_id "TCONS_00022652"; exon_number "4"; gene_name "SHP2"; oId "AT2G42830.1"; nearest_ref "AT2G42830.1"; class_code "="; tss_id "TSS13824"; p_id "P10800";
Chr2	Cufflinks	exon	17823337	17823378	.	+	.	gene_id "XLOC_010981"; transcript_id "TCONS_00022652"; exon_number "5"; gene_name "SHP2"; oId "AT2G42830.1"; nearest_ref "AT2G42830.1"; class_code "="; tss_id "TSS13824"; p_id "P10800";
Chr2	Cufflinks	exon	17823489	17823530	.	+	.	gene_id "XLOC_010981"; transcript_id "TCONS_00022652"; exon_number "6"; gene_name "SHP2"; oId "AT2G42830.1"; nearest_ref "AT2G42830.1"; class_code "="; tss_id "TSS13824"; p_id "P10800";
Chr2	Cufflinks	exon	17823621	17824013	.	+	.	gene_id "XLOC_010981"; transcript_id "TCONS_00022652"; exon_number "7"; gene_name "SHP2"; oId "AT2G42830.1"; nearest_ref "AT2G42830.1"; class_code "="; tss_id "TSS13824"; p_id "P10800";
Chr2	Cufflinks	exon	17831533	17832909	.	+	.	gene_id "XLOC_010982"; transcript_id "TCONS_00027757"; exon_number "1"; gene_name "CYP718"; oId "CUFF.4170.1"; nearest_ref "AT2G42850.1"; class_code "j"; tss_id "TSS13825";
Chr2	Cufflinks	exon	17833013	17833224	.	+	.	gene_id "XLOC_010982"; transcript_id "TCONS_00027757"; exon_number "2"; gene_name "CYP718"; oId "CUFF.4170.1"; nearest_ref "AT2G42850.1"; class_code "j"; tss_id "TSS13825";
Chr2	Cufflinks	exon	17831655	17832634	.	+	.	gene_id "XLOC_010982"; transcript_id "TCONS_00022654"; exon_number "1"; gene_name "CYP718"; oId "AT2G42850.1"; nearest_ref "AT2G42850.1"; class_code "="; tss_id "TSS13826"; p_id "P10802";
Chr2	Cufflinks	exon	17832722	17832909	.	+	.	gene_id "XLOC_010982"; transcript_id "TCONS_00022654"; exon_number "2"; gene_name "CYP718"; oId "AT2G42850.1"; nearest_ref "AT2G42850.1"; class_code "="; tss_id "TSS13826"; p_id "P10802";
Chr2	Cufflinks	exon	17833013	17833432	.	+	.	gene_id "XLOC_010982"; transcript_id "TCONS_00022654"; exon_number "3"; gene_name "CYP718"; oId "AT2G42850.1"; nearest_ref "AT2G42850.1"; class_code "="; tss_id "TSS13826"; p_id "P10802";
Chr2	Cufflinks	exon	17833765	17834437	.	+	.	gene_id "XLOC_010983"; transcript_id "TCONS_00022655"; exon_number "1"; gene_name "AT2G42860"; oId "AT2G42860.1"; nearest_ref "AT2G42860.1"; class_code "="; tss_id "TSS13827"; p_id "P10803";
Chr2	Cufflinks	exon	17834552	17835113	.	+	.	gene_id "XLOC_010983"; transcript_id "TCONS_00022655"; exon_number "2"; gene_name "AT2G42860"; oId "AT2G42860.1"; nearest_ref "AT2G42860.1"; class_code "="; tss_id "TSS13827"; p_id "P10803";
Chr2	Cufflinks	exon	17836524	17837323	.	+	.	gene_id "XLOC_010984"; transcript_id "TCONS_00022656"; exon_number "1"; gene_name "PAR1"; oId "CUFF.12816.1"; nearest_ref "AT2G42870.1"; class_code "x"; tss_id "TSS13828";
Chr2	Cufflinks	exon	17849819	17850098	.	+	.	gene_id "XLOC_010985"; transcript_id "TCONS_00027758"; exon_number "1"; gene_name "AML2"; oId "CUFF.4172.1"; nearest_ref "AT2G42890.1"; class_code "j"; tss_id "TSS13829";
Chr2	Cufflinks	exon	17850587	17850876	.	+	.	gene_id "XLOC_010985"; transcript_id "TCONS_00027758"; exon_number "2"; gene_name "AML2"; oId "CUFF.4172.1"; nearest_ref "AT2G42890.1"; class_code "j"; tss_id "TSS13829";
Chr2	Cufflinks	exon	17850967	17851433	.	+	.	gene_id "XLOC_010985"; transcript_id "TCONS_00027758"; exon_number "3"; gene_name "AML2"; oId "CUFF.4172.1"; nearest_ref "AT2G42890.1"; class_code "j"; tss_id "TSS13829";
Chr2	Cufflinks	exon	17851536	17851896	.	+	.	gene_id "XLOC_010985"; transcript_id "TCONS_00027758"; exon_number "4"; gene_name "AML2"; oId "CUFF.4172.1"; nearest_ref "AT2G42890.1"; class_code "j"; tss_id "TSS13829";
Chr2	Cufflinks	exon	17852012	17852163	.	+	.	gene_id "XLOC_010985"; transcript_id "TCONS_00027758"; exon_number "5"; gene_name "AML2"; oId "CUFF.4172.1"; nearest_ref "AT2G42890.1"; class_code "j"; tss_id "TSS13829";
Chr2	Cufflinks	exon	17852243	17852334	.	+	.	gene_id "XLOC_010985"; transcript_id "TCONS_00027758"; exon_number "6"; gene_name "AML2"; oId "CUFF.4172.1"; nearest_ref "AT2G42890.1"; class_code "j"; tss_id "TSS13829";
Chr2	Cufflinks	exon	17852424	17853315	.	+	.	gene_id "XLOC_010985"; transcript_id "TCONS_00027758"; exon_number "7"; gene_name "AML2"; oId "CUFF.4172.1"; nearest_ref "AT2G42890.1"; class_code "j"; tss_id "TSS13829";
Chr2	Cufflinks	exon	17853387	17853471	.	+	.	gene_id "XLOC_010985"; transcript_id "TCONS_00027758"; exon_number "8"; gene_name "AML2"; oId "CUFF.4172.1"; nearest_ref "AT2G42890.1"; class_code "j"; tss_id "TSS13829";
Chr2	Cufflinks	exon	17853558	17853626	.	+	.	gene_id "XLOC_010985"; transcript_id "TCONS_00027758"; exon_number "9"; gene_name "AML2"; oId "CUFF.4172.1"; nearest_ref "AT2G42890.1"; class_code "j"; tss_id "TSS13829";
Chr2	Cufflinks	exon	17853776	17853958	.	+	.	gene_id "XLOC_010985"; transcript_id "TCONS_00027758"; exon_number "10"; gene_name "AML2"; oId "CUFF.4172.1"; nearest_ref "AT2G42890.1"; class_code "j"; tss_id "TSS13829";
Chr2	Cufflinks	exon	17854080	17855481	.	+	.	gene_id "XLOC_010985"; transcript_id "TCONS_00027758"; exon_number "11"; gene_name "AML2"; oId "CUFF.4172.1"; nearest_ref "AT2G42890.1"; class_code "j"; tss_id "TSS13829";
Chr2	Cufflinks	exon	17849819	17850098	.	+	.	gene_id "XLOC_010985"; transcript_id "TCONS_00022658"; exon_number "1"; gene_name "AML2"; oId "CUFF.12819.2"; nearest_ref "AT2G42890.1"; class_code "j"; tss_id "TSS13829";
Chr2	Cufflinks	exon	17850615	17850665	.	+	.	gene_id "XLOC_010985"; transcript_id "TCONS_00022658"; exon_number "2"; gene_name "AML2"; oId "CUFF.12819.2"; nearest_ref "AT2G42890.1"; class_code "j"; tss_id "TSS13829";
Chr2	Cufflinks	exon	17850760	17850876	.	+	.	gene_id "XLOC_010985"; transcript_id "TCONS_00022658"; exon_number "3"; gene_name "AML2"; oId "CUFF.12819.2"; nearest_ref "AT2G42890.1"; class_code "j"; tss_id "TSS13829";
Chr2	Cufflinks	exon	17850967	17851433	.	+	.	gene_id "XLOC_010985"; transcript_id "TCONS_00022658"; exon_number "4"; gene_name "AML2"; oId "CUFF.12819.2"; nearest_ref "AT2G42890.1"; class_code "j"; tss_id "TSS13829";
Chr2	Cufflinks	exon	17851536	17851694	.	+	.	gene_id "XLOC_010985"; transcript_id "TCONS_00022658"; exon_number "5"; gene_name "AML2"; oId "CUFF.12819.2"; nearest_ref "AT2G42890.1"; class_code "j"; tss_id "TSS13829";
Chr2	Cufflinks	exon	17851780	17851896	.	+	.	gene_id "XLOC_010985"; transcript_id "TCONS_00022658"; exon_number "6"; gene_name "AML2"; oId "CUFF.12819.2"; nearest_ref "AT2G42890.1"; class_code "j"; tss_id "TSS13829";
Chr2	Cufflinks	exon	17852012	17852334	.	+	.	gene_id "XLOC_010985"; transcript_id "TCONS_00022658"; exon_number "7"; gene_name "AML2"; oId "CUFF.12819.2"; nearest_ref "AT2G42890.1"; class_code "j"; tss_id "TSS13829";
Chr2	Cufflinks	exon	17852424	17853315	.	+	.	gene_id "XLOC_010985"; transcript_id "TCONS_00022658"; exon_number "8"; gene_name "AML2"; oId "CUFF.12819.2"; nearest_ref "AT2G42890.1"; class_code "j"; tss_id "TSS13829";
Chr2	Cufflinks	exon	17853387	17853471	.	+	.	gene_id "XLOC_010985"; transcript_id "TCONS_00022658"; exon_number "9"; gene_name "AML2"; oId "CUFF.12819.2"; nearest_ref "AT2G42890.1"; class_code "j"; tss_id "TSS13829";
Chr2	Cufflinks	exon	17853558	17853626	.	+	.	gene_id "XLOC_010985"; transcript_id "TCONS_00022658"; exon_number "10"; gene_name "AML2"; oId "CUFF.12819.2"; nearest_ref "AT2G42890.1"; class_code "j"; tss_id "TSS13829";
Chr2	Cufflinks	exon	17853776	17853958	.	+	.	gene_id "XLOC_010985"; transcript_id "TCONS_00022658"; exon_number "11"; gene_name "AML2"; oId "CUFF.12819.2"; nearest_ref "AT2G42890.1"; class_code "j"; tss_id "TSS13829";
Chr2	Cufflinks	exon	17854080	17855519	.	+	.	gene_id "XLOC_010985"; transcript_id "TCONS_00022658"; exon_number "12"; gene_name "AML2"; oId "CUFF.12819.2"; nearest_ref "AT2G42890.1"; class_code "j"; tss_id "TSS13829";
Chr2	Cufflinks	exon	17849819	17850098	.	+	.	gene_id "XLOC_010985"; transcript_id "TCONS_00022657"; exon_number "1"; gene_name "AML2"; oId "CUFF.13166.1"; nearest_ref "AT2G42890.1"; class_code "="; tss_id "TSS13829"; p_id "P10804";
Chr2	Cufflinks	exon	17850615	17850665	.	+	.	gene_id "XLOC_010985"; transcript_id "TCONS_00022657"; exon_number "2"; gene_name "AML2"; oId "CUFF.13166.1"; nearest_ref "AT2G42890.1"; class_code "="; tss_id "TSS13829"; p_id "P10804";
Chr2	Cufflinks	exon	17850760	17850876	.	+	.	gene_id "XLOC_010985"; transcript_id "TCONS_00022657"; exon_number "3"; gene_name "AML2"; oId "CUFF.13166.1"; nearest_ref "AT2G42890.1"; class_code "="; tss_id "TSS13829"; p_id "P10804";
Chr2	Cufflinks	exon	17850967	17851433	.	+	.	gene_id "XLOC_010985"; transcript_id "TCONS_00022657"; exon_number "4"; gene_name "AML2"; oId "CUFF.13166.1"; nearest_ref "AT2G42890.1"; class_code "="; tss_id "TSS13829"; p_id "P10804";
Chr2	Cufflinks	exon	17851536	17851694	.	+	.	gene_id "XLOC_010985"; transcript_id "TCONS_00022657"; exon_number "5"; gene_name "AML2"; oId "CUFF.13166.1"; nearest_ref "AT2G42890.1"; class_code "="; tss_id "TSS13829"; p_id "P10804";
Chr2	Cufflinks	exon	17851780	17851896	.	+	.	gene_id "XLOC_010985"; transcript_id "TCONS_00022657"; exon_number "6"; gene_name "AML2"; oId "CUFF.13166.1"; nearest_ref "AT2G42890.1"; class_code "="; tss_id "TSS13829"; p_id "P10804";
Chr2	Cufflinks	exon	17852012	17852163	.	+	.	gene_id "XLOC_010985"; transcript_id "TCONS_00022657"; exon_number "7"; gene_name "AML2"; oId "CUFF.13166.1"; nearest_ref "AT2G42890.1"; class_code "="; tss_id "TSS13829"; p_id "P10804";
Chr2	Cufflinks	exon	17852243	17852334	.	+	.	gene_id "XLOC_010985"; transcript_id "TCONS_00022657"; exon_number "8"; gene_name "AML2"; oId "CUFF.13166.1"; nearest_ref "AT2G42890.1"; class_code "="; tss_id "TSS13829"; p_id "P10804";
Chr2	Cufflinks	exon	17852424	17853315	.	+	.	gene_id "XLOC_010985"; transcript_id "TCONS_00022657"; exon_number "9"; gene_name "AML2"; oId "CUFF.13166.1"; nearest_ref "AT2G42890.1"; class_code "="; tss_id "TSS13829"; p_id "P10804";
Chr2	Cufflinks	exon	17853387	17853471	.	+	.	gene_id "XLOC_010985"; transcript_id "TCONS_00022657"; exon_number "10"; gene_name "AML2"; oId "CUFF.13166.1"; nearest_ref "AT2G42890.1"; class_code "="; tss_id "TSS13829"; p_id "P10804";
Chr2	Cufflinks	exon	17853558	17853626	.	+	.	gene_id "XLOC_010985"; transcript_id "TCONS_00022657"; exon_number "11"; gene_name "AML2"; oId "CUFF.13166.1"; nearest_ref "AT2G42890.1"; class_code "="; tss_id "TSS13829"; p_id "P10804";
Chr2	Cufflinks	exon	17853776	17853958	.	+	.	gene_id "XLOC_010985"; transcript_id "TCONS_00022657"; exon_number "12"; gene_name "AML2"; oId "CUFF.13166.1"; nearest_ref "AT2G42890.1"; class_code "="; tss_id "TSS13829"; p_id "P10804";
Chr2	Cufflinks	exon	17854080	17855665	.	+	.	gene_id "XLOC_010985"; transcript_id "TCONS_00022657"; exon_number "13"; gene_name "AML2"; oId "CUFF.13166.1"; nearest_ref "AT2G42890.1"; class_code "="; tss_id "TSS13829"; p_id "P10804";
Chr2	Cufflinks	exon	17849978	17850098	.	+	.	gene_id "XLOC_010985"; transcript_id "TCONS_00022659"; exon_number "1"; gene_name "AML2"; oId "AT2G42890.3"; nearest_ref "AT2G42890.3"; class_code "="; tss_id "TSS13830"; p_id "P10805";
Chr2	Cufflinks	exon	17850587	17850665	.	+	.	gene_id "XLOC_010985"; transcript_id "TCONS_00022659"; exon_number "2"; gene_name "AML2"; oId "AT2G42890.3"; nearest_ref "AT2G42890.3"; class_code "="; tss_id "TSS13830"; p_id "P10805";
Chr2	Cufflinks	exon	17850760	17850876	.	+	.	gene_id "XLOC_010985"; transcript_id "TCONS_00022659"; exon_number "3"; gene_name "AML2"; oId "AT2G42890.3"; nearest_ref "AT2G42890.3"; class_code "="; tss_id "TSS13830"; p_id "P10805";
Chr2	Cufflinks	exon	17850967	17851433	.	+	.	gene_id "XLOC_010985"; transcript_id "TCONS_00022659"; exon_number "4"; gene_name "AML2"; oId "AT2G42890.3"; nearest_ref "AT2G42890.3"; class_code "="; tss_id "TSS13830"; p_id "P10805";
Chr2	Cufflinks	exon	17851536	17851694	.	+	.	gene_id "XLOC_010985"; transcript_id "TCONS_00022659"; exon_number "5"; gene_name "AML2"; oId "AT2G42890.3"; nearest_ref "AT2G42890.3"; class_code "="; tss_id "TSS13830"; p_id "P10805";
Chr2	Cufflinks	exon	17851780	17851896	.	+	.	gene_id "XLOC_010985"; transcript_id "TCONS_00022659"; exon_number "6"; gene_name "AML2"; oId "AT2G42890.3"; nearest_ref "AT2G42890.3"; class_code "="; tss_id "TSS13830"; p_id "P10805";
Chr2	Cufflinks	exon	17852012	17852163	.	+	.	gene_id "XLOC_010985"; transcript_id "TCONS_00022659"; exon_number "7"; gene_name "AML2"; oId "AT2G42890.3"; nearest_ref "AT2G42890.3"; class_code "="; tss_id "TSS13830"; p_id "P10805";
Chr2	Cufflinks	exon	17852243	17852334	.	+	.	gene_id "XLOC_010985"; transcript_id "TCONS_00022659"; exon_number "8"; gene_name "AML2"; oId "AT2G42890.3"; nearest_ref "AT2G42890.3"; class_code "="; tss_id "TSS13830"; p_id "P10805";
Chr2	Cufflinks	exon	17852424	17853315	.	+	.	gene_id "XLOC_010985"; transcript_id "TCONS_00022659"; exon_number "9"; gene_name "AML2"; oId "AT2G42890.3"; nearest_ref "AT2G42890.3"; class_code "="; tss_id "TSS13830"; p_id "P10805";
Chr2	Cufflinks	exon	17853387	17853471	.	+	.	gene_id "XLOC_010985"; transcript_id "TCONS_00022659"; exon_number "10"; gene_name "AML2"; oId "AT2G42890.3"; nearest_ref "AT2G42890.3"; class_code "="; tss_id "TSS13830"; p_id "P10805";
Chr2	Cufflinks	exon	17853558	17853626	.	+	.	gene_id "XLOC_010985"; transcript_id "TCONS_00022659"; exon_number "11"; gene_name "AML2"; oId "AT2G42890.3"; nearest_ref "AT2G42890.3"; class_code "="; tss_id "TSS13830"; p_id "P10805";
Chr2	Cufflinks	exon	17853776	17853958	.	+	.	gene_id "XLOC_010985"; transcript_id "TCONS_00022659"; exon_number "12"; gene_name "AML2"; oId "AT2G42890.3"; nearest_ref "AT2G42890.3"; class_code "="; tss_id "TSS13830"; p_id "P10805";
Chr2	Cufflinks	exon	17854080	17854532	.	+	.	gene_id "XLOC_010985"; transcript_id "TCONS_00022659"; exon_number "13"; gene_name "AML2"; oId "AT2G42890.3"; nearest_ref "AT2G42890.3"; class_code "="; tss_id "TSS13830"; p_id "P10805";
Chr2	Cufflinks	exon	17850531	17850665	.	+	.	gene_id "XLOC_010985"; transcript_id "TCONS_00022660"; exon_number "1"; gene_name "AML2"; oId "AT2G42890.2"; nearest_ref "AT2G42890.2"; class_code "="; tss_id "TSS13831"; p_id "P10805";
Chr2	Cufflinks	exon	17850760	17850876	.	+	.	gene_id "XLOC_010985"; transcript_id "TCONS_00022660"; exon_number "2"; gene_name "AML2"; oId "AT2G42890.2"; nearest_ref "AT2G42890.2"; class_code "="; tss_id "TSS13831"; p_id "P10805";
Chr2	Cufflinks	exon	17850967	17851433	.	+	.	gene_id "XLOC_010985"; transcript_id "TCONS_00022660"; exon_number "3"; gene_name "AML2"; oId "AT2G42890.2"; nearest_ref "AT2G42890.2"; class_code "="; tss_id "TSS13831"; p_id "P10805";
Chr2	Cufflinks	exon	17851536	17851694	.	+	.	gene_id "XLOC_010985"; transcript_id "TCONS_00022660"; exon_number "4"; gene_name "AML2"; oId "AT2G42890.2"; nearest_ref "AT2G42890.2"; class_code "="; tss_id "TSS13831"; p_id "P10805";
Chr2	Cufflinks	exon	17851780	17851896	.	+	.	gene_id "XLOC_010985"; transcript_id "TCONS_00022660"; exon_number "5"; gene_name "AML2"; oId "AT2G42890.2"; nearest_ref "AT2G42890.2"; class_code "="; tss_id "TSS13831"; p_id "P10805";
Chr2	Cufflinks	exon	17852012	17852163	.	+	.	gene_id "XLOC_010985"; transcript_id "TCONS_00022660"; exon_number "6"; gene_name "AML2"; oId "AT2G42890.2"; nearest_ref "AT2G42890.2"; class_code "="; tss_id "TSS13831"; p_id "P10805";
Chr2	Cufflinks	exon	17852243	17852334	.	+	.	gene_id "XLOC_010985"; transcript_id "TCONS_00022660"; exon_number "7"; gene_name "AML2"; oId "AT2G42890.2"; nearest_ref "AT2G42890.2"; class_code "="; tss_id "TSS13831"; p_id "P10805";
Chr2	Cufflinks	exon	17852424	17853315	.	+	.	gene_id "XLOC_010985"; transcript_id "TCONS_00022660"; exon_number "8"; gene_name "AML2"; oId "AT2G42890.2"; nearest_ref "AT2G42890.2"; class_code "="; tss_id "TSS13831"; p_id "P10805";
Chr2	Cufflinks	exon	17853387	17853471	.	+	.	gene_id "XLOC_010985"; transcript_id "TCONS_00022660"; exon_number "9"; gene_name "AML2"; oId "AT2G42890.2"; nearest_ref "AT2G42890.2"; class_code "="; tss_id "TSS13831"; p_id "P10805";
Chr2	Cufflinks	exon	17853558	17853626	.	+	.	gene_id "XLOC_010985"; transcript_id "TCONS_00022660"; exon_number "10"; gene_name "AML2"; oId "AT2G42890.2"; nearest_ref "AT2G42890.2"; class_code "="; tss_id "TSS13831"; p_id "P10805";
Chr2	Cufflinks	exon	17853776	17853958	.	+	.	gene_id "XLOC_010985"; transcript_id "TCONS_00022660"; exon_number "11"; gene_name "AML2"; oId "AT2G42890.2"; nearest_ref "AT2G42890.2"; class_code "="; tss_id "TSS13831"; p_id "P10805";
Chr2	Cufflinks	exon	17854080	17854532	.	+	.	gene_id "XLOC_010985"; transcript_id "TCONS_00022660"; exon_number "12"; gene_name "AML2"; oId "AT2G42890.2"; nearest_ref "AT2G42890.2"; class_code "="; tss_id "TSS13831"; p_id "P10805";
Chr2	Cufflinks	exon	17850531	17850665	.	+	.	gene_id "XLOC_010985"; transcript_id "TCONS_00027759"; exon_number "1"; gene_name "AML2"; oId "CUFF.4172.4"; nearest_ref "AT2G42890.1"; class_code "j"; tss_id "TSS13831";
Chr2	Cufflinks	exon	17850760	17850876	.	+	.	gene_id "XLOC_010985"; transcript_id "TCONS_00027759"; exon_number "2"; gene_name "AML2"; oId "CUFF.4172.4"; nearest_ref "AT2G42890.1"; class_code "j"; tss_id "TSS13831";
Chr2	Cufflinks	exon	17850967	17851433	.	+	.	gene_id "XLOC_010985"; transcript_id "TCONS_00027759"; exon_number "3"; gene_name "AML2"; oId "CUFF.4172.4"; nearest_ref "AT2G42890.1"; class_code "j"; tss_id "TSS13831";
Chr2	Cufflinks	exon	17851536	17851896	.	+	.	gene_id "XLOC_010985"; transcript_id "TCONS_00027759"; exon_number "4"; gene_name "AML2"; oId "CUFF.4172.4"; nearest_ref "AT2G42890.1"; class_code "j"; tss_id "TSS13831";
Chr2	Cufflinks	exon	17852012	17852163	.	+	.	gene_id "XLOC_010985"; transcript_id "TCONS_00027759"; exon_number "5"; gene_name "AML2"; oId "CUFF.4172.4"; nearest_ref "AT2G42890.1"; class_code "j"; tss_id "TSS13831";
Chr2	Cufflinks	exon	17852243	17852334	.	+	.	gene_id "XLOC_010985"; transcript_id "TCONS_00027759"; exon_number "6"; gene_name "AML2"; oId "CUFF.4172.4"; nearest_ref "AT2G42890.1"; class_code "j"; tss_id "TSS13831";
Chr2	Cufflinks	exon	17852424	17853315	.	+	.	gene_id "XLOC_010985"; transcript_id "TCONS_00027759"; exon_number "7"; gene_name "AML2"; oId "CUFF.4172.4"; nearest_ref "AT2G42890.1"; class_code "j"; tss_id "TSS13831";
Chr2	Cufflinks	exon	17853387	17853471	.	+	.	gene_id "XLOC_010985"; transcript_id "TCONS_00027759"; exon_number "8"; gene_name "AML2"; oId "CUFF.4172.4"; nearest_ref "AT2G42890.1"; class_code "j"; tss_id "TSS13831";
Chr2	Cufflinks	exon	17853558	17853626	.	+	.	gene_id "XLOC_010985"; transcript_id "TCONS_00027759"; exon_number "9"; gene_name "AML2"; oId "CUFF.4172.4"; nearest_ref "AT2G42890.1"; class_code "j"; tss_id "TSS13831";
Chr2	Cufflinks	exon	17853776	17853958	.	+	.	gene_id "XLOC_010985"; transcript_id "TCONS_00027759"; exon_number "10"; gene_name "AML2"; oId "CUFF.4172.4"; nearest_ref "AT2G42890.1"; class_code "j"; tss_id "TSS13831";
Chr2	Cufflinks	exon	17854080	17855481	.	+	.	gene_id "XLOC_010985"; transcript_id "TCONS_00027759"; exon_number "11"; gene_name "AML2"; oId "CUFF.4172.4"; nearest_ref "AT2G42890.1"; class_code "j"; tss_id "TSS13831";
Chr2	Cufflinks	exon	17856268	17856568	.	+	.	gene_id "XLOC_010986"; transcript_id "TCONS_00022662"; exon_number "1"; gene_name "PRS4"; oId "AT2G42910.1"; nearest_ref "AT2G42910.1"; class_code "="; tss_id "TSS13833"; p_id "P10807";
Chr2	Cufflinks	exon	17856932	17857247	.	+	.	gene_id "XLOC_010986"; transcript_id "TCONS_00022662"; exon_number "2"; gene_name "PRS4"; oId "AT2G42910.1"; nearest_ref "AT2G42910.1"; class_code "="; tss_id "TSS13833"; p_id "P10807";
Chr2	Cufflinks	exon	17857347	17857442	.	+	.	gene_id "XLOC_010986"; transcript_id "TCONS_00022662"; exon_number "3"; gene_name "PRS4"; oId "AT2G42910.1"; nearest_ref "AT2G42910.1"; class_code "="; tss_id "TSS13833"; p_id "P10807";
Chr2	Cufflinks	exon	17857548	17857616	.	+	.	gene_id "XLOC_010986"; transcript_id "TCONS_00022662"; exon_number "4"; gene_name "PRS4"; oId "AT2G42910.1"; nearest_ref "AT2G42910.1"; class_code "="; tss_id "TSS13833"; p_id "P10807";
Chr2	Cufflinks	exon	17857715	17857843	.	+	.	gene_id "XLOC_010986"; transcript_id "TCONS_00022662"; exon_number "5"; gene_name "PRS4"; oId "AT2G42910.1"; nearest_ref "AT2G42910.1"; class_code "="; tss_id "TSS13833"; p_id "P10807";
Chr2	Cufflinks	exon	17858051	17858150	.	+	.	gene_id "XLOC_010986"; transcript_id "TCONS_00022662"; exon_number "6"; gene_name "PRS4"; oId "AT2G42910.1"; nearest_ref "AT2G42910.1"; class_code "="; tss_id "TSS13833"; p_id "P10807";
Chr2	Cufflinks	exon	17858264	17858597	.	+	.	gene_id "XLOC_010986"; transcript_id "TCONS_00022662"; exon_number "7"; gene_name "PRS4"; oId "AT2G42910.1"; nearest_ref "AT2G42910.1"; class_code "="; tss_id "TSS13833"; p_id "P10807";
Chr2	Cufflinks	exon	17858698	17860428	.	+	.	gene_id "XLOC_010987"; transcript_id "TCONS_00022663"; exon_number "1"; gene_name "PCMP-E75"; oId "AT2G42920.1"; nearest_ref "AT2G42920.1"; class_code "="; tss_id "TSS13834"; p_id "P10808";
Chr2	Cufflinks	exon	17860511	17861660	.	+	.	gene_id "XLOC_010987"; transcript_id "TCONS_00022663"; exon_number "2"; gene_name "PCMP-E75"; oId "AT2G42920.1"; nearest_ref "AT2G42920.1"; class_code "="; tss_id "TSS13834"; p_id "P10808";
Chr2	Cufflinks	exon	17862052	17862164	.	+	.	gene_id "XLOC_010987"; transcript_id "TCONS_00022663"; exon_number "3"; gene_name "PCMP-E75"; oId "AT2G42920.1"; nearest_ref "AT2G42920.1"; class_code "="; tss_id "TSS13834"; p_id "P10808";
Chr2	Cufflinks	exon	17862343	17862433	.	+	.	gene_id "XLOC_010987"; transcript_id "TCONS_00022663"; exon_number "4"; gene_name "PCMP-E75"; oId "AT2G42920.1"; nearest_ref "AT2G42920.1"; class_code "="; tss_id "TSS13834"; p_id "P10808";
Chr2	Cufflinks	exon	17862526	17863466	.	+	.	gene_id "XLOC_010987"; transcript_id "TCONS_00022663"; exon_number "5"; gene_name "PCMP-E75"; oId "AT2G42920.1"; nearest_ref "AT2G42920.1"; class_code "="; tss_id "TSS13834"; p_id "P10808";
Chr2	Cufflinks	exon	17858698	17861448	.	+	.	gene_id "XLOC_010987"; transcript_id "TCONS_00027760"; exon_number "1"; gene_name "PCMP-E75"; oId "CUFF.4174.1"; nearest_ref "AT2G42920.1"; class_code "j"; tss_id "TSS13834";
Chr2	Cufflinks	exon	17861546	17862164	.	+	.	gene_id "XLOC_010987"; transcript_id "TCONS_00027760"; exon_number "2"; gene_name "PCMP-E75"; oId "CUFF.4174.1"; nearest_ref "AT2G42920.1"; class_code "j"; tss_id "TSS13834";
Chr2	Cufflinks	exon	17862343	17862433	.	+	.	gene_id "XLOC_010987"; transcript_id "TCONS_00027760"; exon_number "3"; gene_name "PCMP-E75"; oId "CUFF.4174.1"; nearest_ref "AT2G42920.1"; class_code "j"; tss_id "TSS13834";
Chr2	Cufflinks	exon	17862526	17863487	.	+	.	gene_id "XLOC_010987"; transcript_id "TCONS_00027760"; exon_number "4"; gene_name "PCMP-E75"; oId "CUFF.4174.1"; nearest_ref "AT2G42920.1"; class_code "j"; tss_id "TSS13834";
Chr2	Cufflinks	exon	17863816	17864661	.	+	.	gene_id "XLOC_010988"; transcript_id "TCONS_00022665"; exon_number "1"; gene_name "AT2G42950"; oId "CUFF.12821.2"; nearest_ref "AT2G42950.1"; class_code "j"; tss_id "TSS13835";
Chr2	Cufflinks	exon	17864751	17864939	.	+	.	gene_id "XLOC_010988"; transcript_id "TCONS_00022665"; exon_number "2"; gene_name "AT2G42950"; oId "CUFF.12821.2"; nearest_ref "AT2G42950.1"; class_code "j"; tss_id "TSS13835";
Chr2	Cufflinks	exon	17865037	17865128	.	+	.	gene_id "XLOC_010988"; transcript_id "TCONS_00022665"; exon_number "3"; gene_name "AT2G42950"; oId "CUFF.12821.2"; nearest_ref "AT2G42950.1"; class_code "j"; tss_id "TSS13835";
Chr2	Cufflinks	exon	17865419	17865478	.	+	.	gene_id "XLOC_010988"; transcript_id "TCONS_00022665"; exon_number "4"; gene_name "AT2G42950"; oId "CUFF.12821.2"; nearest_ref "AT2G42950.1"; class_code "j"; tss_id "TSS13835";
Chr2	Cufflinks	exon	17865570	17865639	.	+	.	gene_id "XLOC_010988"; transcript_id "TCONS_00022665"; exon_number "5"; gene_name "AT2G42950"; oId "CUFF.12821.2"; nearest_ref "AT2G42950.1"; class_code "j"; tss_id "TSS13835";
Chr2	Cufflinks	exon	17865730	17865933	.	+	.	gene_id "XLOC_010988"; transcript_id "TCONS_00022665"; exon_number "6"; gene_name "AT2G42950"; oId "CUFF.12821.2"; nearest_ref "AT2G42950.1"; class_code "j"; tss_id "TSS13835";
Chr2	Cufflinks	exon	17866015	17866643	.	+	.	gene_id "XLOC_010988"; transcript_id "TCONS_00022665"; exon_number "7"; gene_name "AT2G42950"; oId "CUFF.12821.2"; nearest_ref "AT2G42950.1"; class_code "j"; tss_id "TSS13835";
Chr2	Cufflinks	exon	17863816	17864192	.	+	.	gene_id "XLOC_010988"; transcript_id "TCONS_00022664"; exon_number "1"; gene_name "AT2G42950"; oId "CUFF.12821.1"; nearest_ref "AT2G42950.1"; class_code "j"; tss_id "TSS13835";
Chr2	Cufflinks	exon	17864298	17864939	.	+	.	gene_id "XLOC_010988"; transcript_id "TCONS_00022664"; exon_number "2"; gene_name "AT2G42950"; oId "CUFF.12821.1"; nearest_ref "AT2G42950.1"; class_code "j"; tss_id "TSS13835";
Chr2	Cufflinks	exon	17865037	17865128	.	+	.	gene_id "XLOC_010988"; transcript_id "TCONS_00022664"; exon_number "3"; gene_name "AT2G42950"; oId "CUFF.12821.1"; nearest_ref "AT2G42950.1"; class_code "j"; tss_id "TSS13835";
Chr2	Cufflinks	exon	17865419	17865478	.	+	.	gene_id "XLOC_010988"; transcript_id "TCONS_00022664"; exon_number "4"; gene_name "AT2G42950"; oId "CUFF.12821.1"; nearest_ref "AT2G42950.1"; class_code "j"; tss_id "TSS13835";
Chr2	Cufflinks	exon	17865570	17865639	.	+	.	gene_id "XLOC_010988"; transcript_id "TCONS_00022664"; exon_number "5"; gene_name "AT2G42950"; oId "CUFF.12821.1"; nearest_ref "AT2G42950.1"; class_code "j"; tss_id "TSS13835";
Chr2	Cufflinks	exon	17865730	17865933	.	+	.	gene_id "XLOC_010988"; transcript_id "TCONS_00022664"; exon_number "6"; gene_name "AT2G42950"; oId "CUFF.12821.1"; nearest_ref "AT2G42950.1"; class_code "j"; tss_id "TSS13835";
Chr2	Cufflinks	exon	17866015	17866643	.	+	.	gene_id "XLOC_010988"; transcript_id "TCONS_00022664"; exon_number "7"; gene_name "AT2G42950"; oId "CUFF.12821.1"; nearest_ref "AT2G42950.1"; class_code "j"; tss_id "TSS13835";
Chr2	Cufflinks	exon	17863819	17864192	.	+	.	gene_id "XLOC_010988"; transcript_id "TCONS_00022666"; exon_number "1"; gene_name "AT2G42950"; oId "AT2G42950.1"; nearest_ref "AT2G42950.1"; class_code "="; tss_id "TSS13835"; p_id "P10809";
Chr2	Cufflinks	exon	17864298	17864661	.	+	.	gene_id "XLOC_010988"; transcript_id "TCONS_00022666"; exon_number "2"; gene_name "AT2G42950"; oId "AT2G42950.1"; nearest_ref "AT2G42950.1"; class_code "="; tss_id "TSS13835"; p_id "P10809";
Chr2	Cufflinks	exon	17864751	17864939	.	+	.	gene_id "XLOC_010988"; transcript_id "TCONS_00022666"; exon_number "3"; gene_name "AT2G42950"; oId "AT2G42950.1"; nearest_ref "AT2G42950.1"; class_code "="; tss_id "TSS13835"; p_id "P10809";
Chr2	Cufflinks	exon	17865037	17865128	.	+	.	gene_id "XLOC_010988"; transcript_id "TCONS_00022666"; exon_number "4"; gene_name "AT2G42950"; oId "AT2G42950.1"; nearest_ref "AT2G42950.1"; class_code "="; tss_id "TSS13835"; p_id "P10809";
Chr2	Cufflinks	exon	17865419	17865478	.	+	.	gene_id "XLOC_010988"; transcript_id "TCONS_00022666"; exon_number "5"; gene_name "AT2G42950"; oId "AT2G42950.1"; nearest_ref "AT2G42950.1"; class_code "="; tss_id "TSS13835"; p_id "P10809";
Chr2	Cufflinks	exon	17865570	17865639	.	+	.	gene_id "XLOC_010988"; transcript_id "TCONS_00022666"; exon_number "6"; gene_name "AT2G42950"; oId "AT2G42950.1"; nearest_ref "AT2G42950.1"; class_code "="; tss_id "TSS13835"; p_id "P10809";
Chr2	Cufflinks	exon	17865730	17865933	.	+	.	gene_id "XLOC_010988"; transcript_id "TCONS_00022666"; exon_number "7"; gene_name "AT2G42950"; oId "AT2G42950.1"; nearest_ref "AT2G42950.1"; class_code "="; tss_id "TSS13835"; p_id "P10809";
Chr2	Cufflinks	exon	17866015	17866487	.	+	.	gene_id "XLOC_010988"; transcript_id "TCONS_00022666"; exon_number "8"; gene_name "AT2G42950"; oId "AT2G42950.1"; nearest_ref "AT2G42950.1"; class_code "="; tss_id "TSS13835"; p_id "P10809";
Chr2	Cufflinks	exon	17863819	17864192	.	+	.	gene_id "XLOC_010988"; transcript_id "TCONS_00022667"; exon_number "1"; gene_name "AT2G42950"; oId "CUFF.12821.4"; nearest_ref "AT2G42950.1"; class_code "j"; tss_id "TSS13835";
Chr2	Cufflinks	exon	17864298	17864661	.	+	.	gene_id "XLOC_010988"; transcript_id "TCONS_00022667"; exon_number "2"; gene_name "AT2G42950"; oId "CUFF.12821.4"; nearest_ref "AT2G42950.1"; class_code "j"; tss_id "TSS13835";
Chr2	Cufflinks	exon	17864751	17864939	.	+	.	gene_id "XLOC_010988"; transcript_id "TCONS_00022667"; exon_number "3"; gene_name "AT2G42950"; oId "CUFF.12821.4"; nearest_ref "AT2G42950.1"; class_code "j"; tss_id "TSS13835";
Chr2	Cufflinks	exon	17865037	17865128	.	+	.	gene_id "XLOC_010988"; transcript_id "TCONS_00022667"; exon_number "4"; gene_name "AT2G42950"; oId "CUFF.12821.4"; nearest_ref "AT2G42950.1"; class_code "j"; tss_id "TSS13835";
Chr2	Cufflinks	exon	17865419	17865478	.	+	.	gene_id "XLOC_010988"; transcript_id "TCONS_00022667"; exon_number "5"; gene_name "AT2G42950"; oId "CUFF.12821.4"; nearest_ref "AT2G42950.1"; class_code "j"; tss_id "TSS13835";
Chr2	Cufflinks	exon	17865570	17865639	.	+	.	gene_id "XLOC_010988"; transcript_id "TCONS_00022667"; exon_number "6"; gene_name "AT2G42950"; oId "CUFF.12821.4"; nearest_ref "AT2G42950.1"; class_code "j"; tss_id "TSS13835";
Chr2	Cufflinks	exon	17865730	17866643	.	+	.	gene_id "XLOC_010988"; transcript_id "TCONS_00022667"; exon_number "7"; gene_name "AT2G42950"; oId "CUFF.12821.4"; nearest_ref "AT2G42950.1"; class_code "j"; tss_id "TSS13835";
Chr2	Cufflinks	exon	17863819	17864192	.	+	.	gene_id "XLOC_010988"; transcript_id "TCONS_00029778"; exon_number "1"; gene_name "AT2G42950"; oId "CUFF.13168.1"; nearest_ref "AT2G42950.1"; class_code "j"; tss_id "TSS13835";
Chr2	Cufflinks	exon	17864298	17864939	.	+	.	gene_id "XLOC_010988"; transcript_id "TCONS_00029778"; exon_number "2"; gene_name "AT2G42950"; oId "CUFF.13168.1"; nearest_ref "AT2G42950.1"; class_code "j"; tss_id "TSS13835";
Chr2	Cufflinks	exon	17865037	17865128	.	+	.	gene_id "XLOC_010988"; transcript_id "TCONS_00029778"; exon_number "3"; gene_name "AT2G42950"; oId "CUFF.13168.1"; nearest_ref "AT2G42950.1"; class_code "j"; tss_id "TSS13835";
Chr2	Cufflinks	exon	17865419	17865639	.	+	.	gene_id "XLOC_010988"; transcript_id "TCONS_00029778"; exon_number "4"; gene_name "AT2G42950"; oId "CUFF.13168.1"; nearest_ref "AT2G42950.1"; class_code "j"; tss_id "TSS13835";
Chr2	Cufflinks	exon	17865730	17865933	.	+	.	gene_id "XLOC_010988"; transcript_id "TCONS_00029778"; exon_number "5"; gene_name "AT2G42950"; oId "CUFF.13168.1"; nearest_ref "AT2G42950.1"; class_code "j"; tss_id "TSS13835";
Chr2	Cufflinks	exon	17866015	17866651	.	+	.	gene_id "XLOC_010988"; transcript_id "TCONS_00029778"; exon_number "6"; gene_name "AT2G42950"; oId "CUFF.13168.1"; nearest_ref "AT2G42950.1"; class_code "j"; tss_id "TSS13835";
Chr2	Cufflinks	exon	17870189	17870199	.	+	.	gene_id "XLOC_010989"; transcript_id "TCONS_00027761"; exon_number "1"; gene_name "AT2G43150"; oId "CUFF.4179.1"; nearest_ref "AT2G43150.1"; class_code "j"; tss_id "TSS13836";
Chr2	Cufflinks	exon	17946208	17946567	.	+	.	gene_id "XLOC_010989"; transcript_id "TCONS_00027761"; exon_number "2"; gene_name "AT2G43150"; oId "CUFF.4179.1"; nearest_ref "AT2G43150.1"; class_code "j"; tss_id "TSS13836";
Chr2	Cufflinks	exon	17946651	17946934	.	+	.	gene_id "XLOC_010989"; transcript_id "TCONS_00027761"; exon_number "3"; gene_name "AT2G43150"; oId "CUFF.4179.1"; nearest_ref "AT2G43150.1"; class_code "j"; tss_id "TSS13836";
Chr2	Cufflinks	exon	17945785	17946303	.	+	.	gene_id "XLOC_010989"; transcript_id "TCONS_00022691"; exon_number "1"; gene_name "AT2G43150"; oId "CUFF.12835.2"; nearest_ref "AT2G43150.1"; class_code "j"; tss_id "TSS13837";
Chr2	Cufflinks	exon	17946352	17946567	.	+	.	gene_id "XLOC_010989"; transcript_id "TCONS_00022691"; exon_number "2"; gene_name "AT2G43150"; oId "CUFF.12835.2"; nearest_ref "AT2G43150.1"; class_code "j"; tss_id "TSS13837";
Chr2	Cufflinks	exon	17946651	17946846	.	+	.	gene_id "XLOC_010989"; transcript_id "TCONS_00022691"; exon_number "3"; gene_name "AT2G43150"; oId "CUFF.12835.2"; nearest_ref "AT2G43150.1"; class_code "j"; tss_id "TSS13837";
Chr2	Cufflinks	exon	17945785	17946364	.	+	.	gene_id "XLOC_010989"; transcript_id "TCONS_00022690"; exon_number "1"; gene_name "AT2G43150"; oId "CUFF.12835.1"; nearest_ref "AT2G43150.1"; class_code "j"; tss_id "TSS13837";
Chr2	Cufflinks	exon	17946413	17946567	.	+	.	gene_id "XLOC_010989"; transcript_id "TCONS_00022690"; exon_number "2"; gene_name "AT2G43150"; oId "CUFF.12835.1"; nearest_ref "AT2G43150.1"; class_code "j"; tss_id "TSS13837";
Chr2	Cufflinks	exon	17946651	17946846	.	+	.	gene_id "XLOC_010989"; transcript_id "TCONS_00022690"; exon_number "3"; gene_name "AT2G43150"; oId "CUFF.12835.1"; nearest_ref "AT2G43150.1"; class_code "j"; tss_id "TSS13837";
Chr2	Cufflinks	exon	17945893	17946567	.	+	.	gene_id "XLOC_010989"; transcript_id "TCONS_00022692"; exon_number "1"; gene_name "AT2G43150"; oId "AT2G43150.1"; nearest_ref "AT2G43150.1"; class_code "="; tss_id "TSS13838"; p_id "P10810";
Chr2	Cufflinks	exon	17946651	17947022	.	+	.	gene_id "XLOC_010989"; transcript_id "TCONS_00022692"; exon_number "2"; gene_name "AT2G43150"; oId "AT2G43150.1"; nearest_ref "AT2G43150.1"; class_code "="; tss_id "TSS13838"; p_id "P10810";
Chr2	Cufflinks	exon	17873690	17873762	.	+	.	gene_id "XLOC_010990"; transcript_id "TCONS_00022668"; exon_number "1"; gene_name "AT2G42970"; oId "AT2G42970.1"; nearest_ref "AT2G42970.1"; class_code "="; tss_id "TSS13839";
Chr2	Cufflinks	exon	17873947	17874193	.	+	.	gene_id "XLOC_010991"; transcript_id "TCONS_00022669"; exon_number "1"; gene_name "AT2G42975"; oId "AT2G42975.1"; nearest_ref "AT2G42975.1"; class_code "="; tss_id "TSS13840"; p_id "P10811";
Chr2	Cufflinks	exon	17874372	17874440	.	+	.	gene_id "XLOC_010991"; transcript_id "TCONS_00022669"; exon_number "2"; gene_name "AT2G42975"; oId "AT2G42975.1"; nearest_ref "AT2G42975.1"; class_code "="; tss_id "TSS13840"; p_id "P10811";
Chr2	Cufflinks	exon	17874522	17874936	.	+	.	gene_id "XLOC_010991"; transcript_id "TCONS_00022669"; exon_number "3"; gene_name "AT2G42975"; oId "AT2G42975.1"; nearest_ref "AT2G42975.1"; class_code "="; tss_id "TSS13840"; p_id "P10811";
Chr2	Cufflinks	exon	17875282	17875301	.	+	.	gene_id "XLOC_010992"; transcript_id "TCONS_00029779"; exon_number "1"; gene_name "AT2G42980"; oId "CUFF.13171.1"; nearest_ref "AT2G42980.1"; class_code "x"; tss_id "TSS13841";
Chr2	Cufflinks	exon	17875439	17875971	.	+	.	gene_id "XLOC_010992"; transcript_id "TCONS_00029779"; exon_number "2"; gene_name "AT2G42980"; oId "CUFF.13171.1"; nearest_ref "AT2G42980.1"; class_code "x"; tss_id "TSS13841";
Chr2	Cufflinks	exon	17879031	17879424	.	+	.	gene_id "XLOC_010993"; transcript_id "TCONS_00022670"; exon_number "1"; gene_name "AT2G42990"; oId "AT2G42990.1"; nearest_ref "AT2G42990.1"; class_code "="; tss_id "TSS13842"; p_id "P10812";
Chr2	Cufflinks	exon	17879517	17880563	.	+	.	gene_id "XLOC_010993"; transcript_id "TCONS_00022670"; exon_number "2"; gene_name "AT2G42990"; oId "AT2G42990.1"; nearest_ref "AT2G42990.1"; class_code "="; tss_id "TSS13842"; p_id "P10812";
Chr2	Cufflinks	exon	17886427	17886650	.	+	.	gene_id "XLOC_010994"; transcript_id "TCONS_00022672"; exon_number "1"; gene_name "PIF4"; oId "AT2G43010.2"; nearest_ref "AT2G43010.2"; class_code "="; tss_id "TSS13843"; p_id "P10813";
Chr2	Cufflinks	exon	17886994	17887067	.	+	.	gene_id "XLOC_010994"; transcript_id "TCONS_00022672"; exon_number "2"; gene_name "PIF4"; oId "AT2G43010.2"; nearest_ref "AT2G43010.2"; class_code "="; tss_id "TSS13843"; p_id "P10813";
Chr2	Cufflinks	exon	17887158	17887812	.	+	.	gene_id "XLOC_010994"; transcript_id "TCONS_00022672"; exon_number "3"; gene_name "PIF4"; oId "AT2G43010.2"; nearest_ref "AT2G43010.2"; class_code "="; tss_id "TSS13843"; p_id "P10813";
Chr2	Cufflinks	exon	17887905	17887985	.	+	.	gene_id "XLOC_010994"; transcript_id "TCONS_00022672"; exon_number "4"; gene_name "PIF4"; oId "AT2G43010.2"; nearest_ref "AT2G43010.2"; class_code "="; tss_id "TSS13843"; p_id "P10813";
Chr2	Cufflinks	exon	17888114	17888179	.	+	.	gene_id "XLOC_010994"; transcript_id "TCONS_00022672"; exon_number "5"; gene_name "PIF4"; oId "AT2G43010.2"; nearest_ref "AT2G43010.2"; class_code "="; tss_id "TSS13843"; p_id "P10813";
Chr2	Cufflinks	exon	17888260	17888577	.	+	.	gene_id "XLOC_010994"; transcript_id "TCONS_00022672"; exon_number "6"; gene_name "PIF4"; oId "AT2G43010.2"; nearest_ref "AT2G43010.2"; class_code "="; tss_id "TSS13843"; p_id "P10813";
Chr2	Cufflinks	exon	17888722	17889050	.	+	.	gene_id "XLOC_010994"; transcript_id "TCONS_00022672"; exon_number "7"; gene_name "PIF4"; oId "AT2G43010.2"; nearest_ref "AT2G43010.2"; class_code "="; tss_id "TSS13843"; p_id "P10813";
Chr2	Cufflinks	exon	17886427	17886650	.	+	.	gene_id "XLOC_010994"; transcript_id "TCONS_00022671"; exon_number "1"; gene_name "PIF4"; oId "AT2G43010.1"; nearest_ref "AT2G43010.1"; class_code "="; tss_id "TSS13843"; p_id "P10814";
Chr2	Cufflinks	exon	17886994	17887067	.	+	.	gene_id "XLOC_010994"; transcript_id "TCONS_00022671"; exon_number "2"; gene_name "PIF4"; oId "AT2G43010.1"; nearest_ref "AT2G43010.1"; class_code "="; tss_id "TSS13843"; p_id "P10814";
Chr2	Cufflinks	exon	17887158	17887812	.	+	.	gene_id "XLOC_010994"; transcript_id "TCONS_00022671"; exon_number "3"; gene_name "PIF4"; oId "AT2G43010.1"; nearest_ref "AT2G43010.1"; class_code "="; tss_id "TSS13843"; p_id "P10814";
Chr2	Cufflinks	exon	17887905	17887985	.	+	.	gene_id "XLOC_010994"; transcript_id "TCONS_00022671"; exon_number "4"; gene_name "PIF4"; oId "AT2G43010.1"; nearest_ref "AT2G43010.1"; class_code "="; tss_id "TSS13843"; p_id "P10814";
Chr2	Cufflinks	exon	17888114	17888179	.	+	.	gene_id "XLOC_010994"; transcript_id "TCONS_00022671"; exon_number "5"; gene_name "PIF4"; oId "AT2G43010.1"; nearest_ref "AT2G43010.1"; class_code "="; tss_id "TSS13843"; p_id "P10814";
Chr2	Cufflinks	exon	17888260	17888577	.	+	.	gene_id "XLOC_010994"; transcript_id "TCONS_00022671"; exon_number "6"; gene_name "PIF4"; oId "AT2G43010.1"; nearest_ref "AT2G43010.1"; class_code "="; tss_id "TSS13843"; p_id "P10814";
Chr2	Cufflinks	exon	17888716	17889050	.	+	.	gene_id "XLOC_010994"; transcript_id "TCONS_00022671"; exon_number "7"; gene_name "PIF4"; oId "AT2G43010.1"; nearest_ref "AT2G43010.1"; class_code "="; tss_id "TSS13843"; p_id "P10814";
Chr2	Cufflinks	exon	17891503	17891984	.	+	.	gene_id "XLOC_010995"; transcript_id "TCONS_00022673"; exon_number "1"; gene_name "ATPAO2"; oId "AT2G43020.1"; nearest_ref "AT2G43020.1"; class_code "="; tss_id "TSS13844"; p_id "P10815";
Chr2	Cufflinks	exon	17892357	17892472	.	+	.	gene_id "XLOC_010995"; transcript_id "TCONS_00022673"; exon_number "2"; gene_name "ATPAO2"; oId "AT2G43020.1"; nearest_ref "AT2G43020.1"; class_code "="; tss_id "TSS13844"; p_id "P10815";
Chr2	Cufflinks	exon	17892558	17892646	.	+	.	gene_id "XLOC_010995"; transcript_id "TCONS_00022673"; exon_number "3"; gene_name "ATPAO2"; oId "AT2G43020.1"; nearest_ref "AT2G43020.1"; class_code "="; tss_id "TSS13844"; p_id "P10815";
Chr2	Cufflinks	exon	17892743	17892856	.	+	.	gene_id "XLOC_010995"; transcript_id "TCONS_00022673"; exon_number "4"; gene_name "ATPAO2"; oId "AT2G43020.1"; nearest_ref "AT2G43020.1"; class_code "="; tss_id "TSS13844"; p_id "P10815";
Chr2	Cufflinks	exon	17892948	17893035	.	+	.	gene_id "XLOC_010995"; transcript_id "TCONS_00022673"; exon_number "5"; gene_name "ATPAO2"; oId "AT2G43020.1"; nearest_ref "AT2G43020.1"; class_code "="; tss_id "TSS13844"; p_id "P10815";
Chr2	Cufflinks	exon	17893150	17893235	.	+	.	gene_id "XLOC_010995"; transcript_id "TCONS_00022673"; exon_number "6"; gene_name "ATPAO2"; oId "AT2G43020.1"; nearest_ref "AT2G43020.1"; class_code "="; tss_id "TSS13844"; p_id "P10815";
Chr2	Cufflinks	exon	17893331	17893433	.	+	.	gene_id "XLOC_010995"; transcript_id "TCONS_00022673"; exon_number "7"; gene_name "ATPAO2"; oId "AT2G43020.1"; nearest_ref "AT2G43020.1"; class_code "="; tss_id "TSS13844"; p_id "P10815";
Chr2	Cufflinks	exon	17893524	17893621	.	+	.	gene_id "XLOC_010995"; transcript_id "TCONS_00022673"; exon_number "8"; gene_name "ATPAO2"; oId "AT2G43020.1"; nearest_ref "AT2G43020.1"; class_code "="; tss_id "TSS13844"; p_id "P10815";
Chr2	Cufflinks	exon	17893702	17894635	.	+	.	gene_id "XLOC_010995"; transcript_id "TCONS_00022673"; exon_number "9"; gene_name "ATPAO2"; oId "AT2G43020.1"; nearest_ref "AT2G43020.1"; class_code "="; tss_id "TSS13844"; p_id "P10815";
Chr2	Cufflinks	exon	17894836	17895866	.	+	.	gene_id "XLOC_010996"; transcript_id "TCONS_00022674"; exon_number "1"; gene_name "RPL3A"; oId "AT2G43030.1"; nearest_ref "AT2G43030.1"; class_code "="; tss_id "TSS13845"; p_id "P10816";
Chr2	Cufflinks	exon	17902484	17903393	.	+	.	gene_id "XLOC_010997"; transcript_id "TCONS_00022675"; exon_number "1"; gene_name "ATPMEPCRD"; oId "AT2G43050.1"; nearest_ref "AT2G43050.1"; class_code "="; tss_id "TSS13846"; p_id "P10817";
Chr2	Cufflinks	exon	17903504	17904443	.	+	.	gene_id "XLOC_010997"; transcript_id "TCONS_00022675"; exon_number "2"; gene_name "ATPMEPCRD"; oId "AT2G43050.1"; nearest_ref "AT2G43050.1"; class_code "="; tss_id "TSS13846"; p_id "P10817";
Chr2	Cufflinks	exon	17909185	17910082	.	+	.	gene_id "XLOC_010998"; transcript_id "TCONS_00022676"; exon_number "1"; gene_name "IBH1"; oId "AT2G43060.1"; nearest_ref "AT2G43060.1"; class_code "="; tss_id "TSS13847"; p_id "P10818";
Chr2	Cufflinks	exon	17915561	17915818	.	+	.	gene_id "XLOC_010999"; transcript_id "TCONS_00022677"; exon_number "1"; gene_name "AT-P4H-1"; oId "AT2G43080.1"; nearest_ref "AT2G43080.1"; class_code "="; tss_id "TSS13848"; p_id "P10819";
Chr2	Cufflinks	exon	17915989	17916036	.	+	.	gene_id "XLOC_010999"; transcript_id "TCONS_00022677"; exon_number "2"; gene_name "AT-P4H-1"; oId "AT2G43080.1"; nearest_ref "AT2G43080.1"; class_code "="; tss_id "TSS13848"; p_id "P10819";
Chr2	Cufflinks	exon	17916308	17916364	.	+	.	gene_id "XLOC_010999"; transcript_id "TCONS_00022677"; exon_number "3"; gene_name "AT-P4H-1"; oId "AT2G43080.1"; nearest_ref "AT2G43080.1"; class_code "="; tss_id "TSS13848"; p_id "P10819";
Chr2	Cufflinks	exon	17916537	17916589	.	+	.	gene_id "XLOC_010999"; transcript_id "TCONS_00022677"; exon_number "4"; gene_name "AT-P4H-1"; oId "AT2G43080.1"; nearest_ref "AT2G43080.1"; class_code "="; tss_id "TSS13848"; p_id "P10819";
Chr2	Cufflinks	exon	17916858	17916923	.	+	.	gene_id "XLOC_010999"; transcript_id "TCONS_00022677"; exon_number "5"; gene_name "AT-P4H-1"; oId "AT2G43080.1"; nearest_ref "AT2G43080.1"; class_code "="; tss_id "TSS13848"; p_id "P10819";
Chr2	Cufflinks	exon	17917193	17917267	.	+	.	gene_id "XLOC_010999"; transcript_id "TCONS_00022677"; exon_number "6"; gene_name "AT-P4H-1"; oId "AT2G43080.1"; nearest_ref "AT2G43080.1"; class_code "="; tss_id "TSS13848"; p_id "P10819";
Chr2	Cufflinks	exon	17917500	17917574	.	+	.	gene_id "XLOC_010999"; transcript_id "TCONS_00022677"; exon_number "7"; gene_name "AT-P4H-1"; oId "AT2G43080.1"; nearest_ref "AT2G43080.1"; class_code "="; tss_id "TSS13848"; p_id "P10819";
Chr2	Cufflinks	exon	17917667	17917737	.	+	.	gene_id "XLOC_010999"; transcript_id "TCONS_00022677"; exon_number "8"; gene_name "AT-P4H-1"; oId "AT2G43080.1"; nearest_ref "AT2G43080.1"; class_code "="; tss_id "TSS13848"; p_id "P10819";
Chr2	Cufflinks	exon	17917831	17917882	.	+	.	gene_id "XLOC_010999"; transcript_id "TCONS_00022677"; exon_number "9"; gene_name "AT-P4H-1"; oId "AT2G43080.1"; nearest_ref "AT2G43080.1"; class_code "="; tss_id "TSS13848"; p_id "P10819";
Chr2	Cufflinks	exon	17918131	17918220	.	+	.	gene_id "XLOC_010999"; transcript_id "TCONS_00022677"; exon_number "10"; gene_name "AT-P4H-1"; oId "AT2G43080.1"; nearest_ref "AT2G43080.1"; class_code "="; tss_id "TSS13848"; p_id "P10819";
Chr2	Cufflinks	exon	17918309	17918401	.	+	.	gene_id "XLOC_010999"; transcript_id "TCONS_00022677"; exon_number "11"; gene_name "AT-P4H-1"; oId "AT2G43080.1"; nearest_ref "AT2G43080.1"; class_code "="; tss_id "TSS13848"; p_id "P10819";
Chr2	Cufflinks	exon	17918492	17918754	.	+	.	gene_id "XLOC_010999"; transcript_id "TCONS_00022677"; exon_number "12"; gene_name "AT-P4H-1"; oId "AT2G43080.1"; nearest_ref "AT2G43080.1"; class_code "="; tss_id "TSS13848"; p_id "P10819";
Chr2	Cufflinks	exon	17918927	17919329	.	+	.	gene_id "XLOC_011000"; transcript_id "TCONS_00022679"; exon_number "1"; gene_name "AT2G43090"; oId "AT2G43090.2"; nearest_ref "AT2G43090.2"; class_code "="; tss_id "TSS13849"; p_id "P10821";
Chr2	Cufflinks	exon	17919417	17919724	.	+	.	gene_id "XLOC_011000"; transcript_id "TCONS_00022679"; exon_number "2"; gene_name "AT2G43090"; oId "AT2G43090.2"; nearest_ref "AT2G43090.2"; class_code "="; tss_id "TSS13849"; p_id "P10821";
Chr2	Cufflinks	exon	17920182	17920429	.	+	.	gene_id "XLOC_011000"; transcript_id "TCONS_00022679"; exon_number "3"; gene_name "AT2G43090"; oId "AT2G43090.2"; nearest_ref "AT2G43090.2"; class_code "="; tss_id "TSS13849"; p_id "P10821";
Chr2	Cufflinks	exon	17918927	17919724	.	+	.	gene_id "XLOC_011000"; transcript_id "TCONS_00022678"; exon_number "1"; gene_name "AT2G43090"; oId "AT2G43090.1"; nearest_ref "AT2G43090.1"; class_code "="; tss_id "TSS13849"; p_id "P10820";
Chr2	Cufflinks	exon	17920182	17920429	.	+	.	gene_id "XLOC_011000"; transcript_id "TCONS_00022678"; exon_number "2"; gene_name "AT2G43090"; oId "AT2G43090.1"; nearest_ref "AT2G43090.1"; class_code "="; tss_id "TSS13849"; p_id "P10820";
Chr2	Cufflinks	exon	17920660	17921689	.	+	.	gene_id "XLOC_011001"; transcript_id "TCONS_00022680"; exon_number "1"; gene_name "IPMI2"; oId "AT2G43100.1"; nearest_ref "AT2G43100.1"; class_code "="; tss_id "TSS13850"; p_id "P10822";
Chr2	Cufflinks	exon	17922060	17922379	.	+	.	gene_id "XLOC_011002"; transcript_id "TCONS_00022681"; exon_number "1"; gene_name "AT2G43110"; oId "CUFF.12831.2"; nearest_ref "AT2G43110.1"; class_code "j"; tss_id "TSS13851";
Chr2	Cufflinks	exon	17922546	17922741	.	+	.	gene_id "XLOC_011002"; transcript_id "TCONS_00022681"; exon_number "2"; gene_name "AT2G43110"; oId "CUFF.12831.2"; nearest_ref "AT2G43110.1"; class_code "j"; tss_id "TSS13851";
Chr2	Cufflinks	exon	17922842	17923766	.	+	.	gene_id "XLOC_011002"; transcript_id "TCONS_00022681"; exon_number "3"; gene_name "AT2G43110"; oId "CUFF.12831.2"; nearest_ref "AT2G43110.1"; class_code "j"; tss_id "TSS13851";
Chr2	Cufflinks	exon	17922060	17922379	.	+	.	gene_id "XLOC_011002"; transcript_id "TCONS_00022682"; exon_number "1"; gene_name "AT2G43110"; oId "AT2G43110.1"; nearest_ref "AT2G43110.1"; class_code "="; tss_id "TSS13851"; p_id "P10823";
Chr2	Cufflinks	exon	17922546	17922741	.	+	.	gene_id "XLOC_011002"; transcript_id "TCONS_00022682"; exon_number "2"; gene_name "AT2G43110"; oId "AT2G43110.1"; nearest_ref "AT2G43110.1"; class_code "="; tss_id "TSS13851"; p_id "P10823";
Chr2	Cufflinks	exon	17922842	17922914	.	+	.	gene_id "XLOC_011002"; transcript_id "TCONS_00022682"; exon_number "3"; gene_name "AT2G43110"; oId "AT2G43110.1"; nearest_ref "AT2G43110.1"; class_code "="; tss_id "TSS13851"; p_id "P10823";
Chr2	Cufflinks	exon	17923821	17923870	.	+	.	gene_id "XLOC_011002"; transcript_id "TCONS_00022682"; exon_number "4"; gene_name "AT2G43110"; oId "AT2G43110.1"; nearest_ref "AT2G43110.1"; class_code "="; tss_id "TSS13851"; p_id "P10823";
Chr2	Cufflinks	exon	17923971	17924084	.	+	.	gene_id "XLOC_011002"; transcript_id "TCONS_00022682"; exon_number "5"; gene_name "AT2G43110"; oId "AT2G43110.1"; nearest_ref "AT2G43110.1"; class_code "="; tss_id "TSS13851"; p_id "P10823";
Chr2	Cufflinks	exon	17924171	17924355	.	+	.	gene_id "XLOC_011002"; transcript_id "TCONS_00022682"; exon_number "6"; gene_name "AT2G43110"; oId "AT2G43110.1"; nearest_ref "AT2G43110.1"; class_code "="; tss_id "TSS13851"; p_id "P10823";
Chr2	Cufflinks	exon	17927264	17927523	.	+	.	gene_id "XLOC_011003"; transcript_id "TCONS_00022687"; exon_number "1"; gene_name "AT2G43120"; oId "AT2G43120.1"; nearest_ref "AT2G43120.1"; class_code "="; tss_id "TSS13856"; p_id "P10824";
Chr2	Cufflinks	exon	17927624	17927673	.	+	.	gene_id "XLOC_011003"; transcript_id "TCONS_00022687"; exon_number "2"; gene_name "AT2G43120"; oId "AT2G43120.1"; nearest_ref "AT2G43120.1"; class_code "="; tss_id "TSS13856"; p_id "P10824";
Chr2	Cufflinks	exon	17927796	17927834	.	+	.	gene_id "XLOC_011003"; transcript_id "TCONS_00022687"; exon_number "3"; gene_name "AT2G43120"; oId "AT2G43120.1"; nearest_ref "AT2G43120.1"; class_code "="; tss_id "TSS13856"; p_id "P10824";
Chr2	Cufflinks	exon	17927927	17927955	.	+	.	gene_id "XLOC_011003"; transcript_id "TCONS_00022687"; exon_number "4"; gene_name "AT2G43120"; oId "AT2G43120.1"; nearest_ref "AT2G43120.1"; class_code "="; tss_id "TSS13856"; p_id "P10824";
Chr2	Cufflinks	exon	17928042	17928104	.	+	.	gene_id "XLOC_011003"; transcript_id "TCONS_00022687"; exon_number "5"; gene_name "AT2G43120"; oId "AT2G43120.1"; nearest_ref "AT2G43120.1"; class_code "="; tss_id "TSS13856"; p_id "P10824";
Chr2	Cufflinks	exon	17928193	17928293	.	+	.	gene_id "XLOC_011003"; transcript_id "TCONS_00022687"; exon_number "6"; gene_name "AT2G43120"; oId "AT2G43120.1"; nearest_ref "AT2G43120.1"; class_code "="; tss_id "TSS13856"; p_id "P10824";
Chr2	Cufflinks	exon	17928373	17928984	.	+	.	gene_id "XLOC_011003"; transcript_id "TCONS_00022687"; exon_number "7"; gene_name "AT2G43120"; oId "AT2G43120.1"; nearest_ref "AT2G43120.1"; class_code "="; tss_id "TSS13856"; p_id "P10824";
Chr2	Cufflinks	exon	17927264	17927523	.	+	.	gene_id "XLOC_011003"; transcript_id "TCONS_00022688"; exon_number "1"; gene_name "AT2G43120"; oId "CUFF.12832.1"; nearest_ref "AT2G43120.1"; class_code "j"; tss_id "TSS13856";
Chr2	Cufflinks	exon	17927624	17927834	.	+	.	gene_id "XLOC_011003"; transcript_id "TCONS_00022688"; exon_number "2"; gene_name "AT2G43120"; oId "CUFF.12832.1"; nearest_ref "AT2G43120.1"; class_code "j"; tss_id "TSS13856";
Chr2	Cufflinks	exon	17927927	17927955	.	+	.	gene_id "XLOC_011003"; transcript_id "TCONS_00022688"; exon_number "3"; gene_name "AT2G43120"; oId "CUFF.12832.1"; nearest_ref "AT2G43120.1"; class_code "j"; tss_id "TSS13856";
Chr2	Cufflinks	exon	17928042	17928104	.	+	.	gene_id "XLOC_011003"; transcript_id "TCONS_00022688"; exon_number "4"; gene_name "AT2G43120"; oId "CUFF.12832.1"; nearest_ref "AT2G43120.1"; class_code "j"; tss_id "TSS13856";
Chr2	Cufflinks	exon	17928193	17928293	.	+	.	gene_id "XLOC_011003"; transcript_id "TCONS_00022688"; exon_number "5"; gene_name "AT2G43120"; oId "CUFF.12832.1"; nearest_ref "AT2G43120.1"; class_code "j"; tss_id "TSS13856";
Chr2	Cufflinks	exon	17928373	17929027	.	+	.	gene_id "XLOC_011003"; transcript_id "TCONS_00022688"; exon_number "6"; gene_name "AT2G43120"; oId "CUFF.12832.1"; nearest_ref "AT2G43120.1"; class_code "j"; tss_id "TSS13856";
Chr2	Cufflinks	exon	17927264	17927523	.	+	.	gene_id "XLOC_011003"; transcript_id "TCONS_00027763"; exon_number "1"; gene_name "AT2G43120"; oId "CUFF.4186.3"; nearest_ref "AT2G43120.1"; class_code "j"; tss_id "TSS13856";
Chr2	Cufflinks	exon	17927624	17927673	.	+	.	gene_id "XLOC_011003"; transcript_id "TCONS_00027763"; exon_number "2"; gene_name "AT2G43120"; oId "CUFF.4186.3"; nearest_ref "AT2G43120.1"; class_code "j"; tss_id "TSS13856";
Chr2	Cufflinks	exon	17927796	17927834	.	+	.	gene_id "XLOC_011003"; transcript_id "TCONS_00027763"; exon_number "3"; gene_name "AT2G43120"; oId "CUFF.4186.3"; nearest_ref "AT2G43120.1"; class_code "j"; tss_id "TSS13856";
Chr2	Cufflinks	exon	17927927	17927955	.	+	.	gene_id "XLOC_011003"; transcript_id "TCONS_00027763"; exon_number "4"; gene_name "AT2G43120"; oId "CUFF.4186.3"; nearest_ref "AT2G43120.1"; class_code "j"; tss_id "TSS13856";
Chr2	Cufflinks	exon	17928041	17928104	.	+	.	gene_id "XLOC_011003"; transcript_id "TCONS_00027763"; exon_number "5"; gene_name "AT2G43120"; oId "CUFF.4186.3"; nearest_ref "AT2G43120.1"; class_code "j"; tss_id "TSS13856";
Chr2	Cufflinks	exon	17928193	17928293	.	+	.	gene_id "XLOC_011003"; transcript_id "TCONS_00027763"; exon_number "6"; gene_name "AT2G43120"; oId "CUFF.4186.3"; nearest_ref "AT2G43120.1"; class_code "j"; tss_id "TSS13856";
Chr2	Cufflinks	exon	17928373	17929080	.	+	.	gene_id "XLOC_011003"; transcript_id "TCONS_00027763"; exon_number "7"; gene_name "AT2G43120"; oId "CUFF.4186.3"; nearest_ref "AT2G43120.1"; class_code "j"; tss_id "TSS13856";
Chr2	Cufflinks	exon	17927264	17927523	.	+	.	gene_id "XLOC_011003"; transcript_id "TCONS_00027762"; exon_number "1"; gene_name "AT2G43120"; oId "CUFF.4186.1"; nearest_ref "AT2G43120.1"; class_code "j"; tss_id "TSS13856";
Chr2	Cufflinks	exon	17927624	17927673	.	+	.	gene_id "XLOC_011003"; transcript_id "TCONS_00027762"; exon_number "2"; gene_name "AT2G43120"; oId "CUFF.4186.1"; nearest_ref "AT2G43120.1"; class_code "j"; tss_id "TSS13856";
Chr2	Cufflinks	exon	17927796	17927834	.	+	.	gene_id "XLOC_011003"; transcript_id "TCONS_00027762"; exon_number "3"; gene_name "AT2G43120"; oId "CUFF.4186.1"; nearest_ref "AT2G43120.1"; class_code "j"; tss_id "TSS13856";
Chr2	Cufflinks	exon	17927927	17927955	.	+	.	gene_id "XLOC_011003"; transcript_id "TCONS_00027762"; exon_number "4"; gene_name "AT2G43120"; oId "CUFF.4186.1"; nearest_ref "AT2G43120.1"; class_code "j"; tss_id "TSS13856";
Chr2	Cufflinks	exon	17928040	17928104	.	+	.	gene_id "XLOC_011003"; transcript_id "TCONS_00027762"; exon_number "5"; gene_name "AT2G43120"; oId "CUFF.4186.1"; nearest_ref "AT2G43120.1"; class_code "j"; tss_id "TSS13856";
Chr2	Cufflinks	exon	17928193	17928293	.	+	.	gene_id "XLOC_011003"; transcript_id "TCONS_00027762"; exon_number "6"; gene_name "AT2G43120"; oId "CUFF.4186.1"; nearest_ref "AT2G43120.1"; class_code "j"; tss_id "TSS13856";
Chr2	Cufflinks	exon	17928373	17929080	.	+	.	gene_id "XLOC_011003"; transcript_id "TCONS_00027762"; exon_number "7"; gene_name "AT2G43120"; oId "CUFF.4186.1"; nearest_ref "AT2G43120.1"; class_code "j"; tss_id "TSS13856";
Chr2	Cufflinks	exon	17929730	17929741	.	+	.	gene_id "XLOC_011004"; transcript_id "TCONS_00022689"; exon_number "1"; gene_name "AT2G43720"; oId "CUFF.12833.1"; nearest_ref "AT2G43720.1"; class_code "j"; tss_id "TSS13857";
Chr2	Cufflinks	exon	18123241	18123415	.	+	.	gene_id "XLOC_011004"; transcript_id "TCONS_00022689"; exon_number "2"; gene_name "AT2G43720"; oId "CUFF.12833.1"; nearest_ref "AT2G43720.1"; class_code "j"; tss_id "TSS13857";
Chr2	Cufflinks	exon	18123687	18123824	.	+	.	gene_id "XLOC_011004"; transcript_id "TCONS_00022689"; exon_number "3"; gene_name "AT2G43720"; oId "CUFF.12833.1"; nearest_ref "AT2G43720.1"; class_code "j"; tss_id "TSS13857";
Chr2	Cufflinks	exon	18124117	18124449	.	+	.	gene_id "XLOC_011004"; transcript_id "TCONS_00022689"; exon_number "4"; gene_name "AT2G43720"; oId "CUFF.12833.1"; nearest_ref "AT2G43720.1"; class_code "j"; tss_id "TSS13857";
Chr2	Cufflinks	exon	17948062	17948270	.	+	.	gene_id "XLOC_011005"; transcript_id "TCONS_00022694"; exon_number "1"; gene_name "EPSIN2"; oId "AT2G43160.4"; nearest_ref "AT2G43160.4"; class_code "="; tss_id "TSS13859"; p_id "P10827";
Chr2	Cufflinks	exon	17948798	17948918	.	+	.	gene_id "XLOC_011005"; transcript_id "TCONS_00022694"; exon_number "2"; gene_name "EPSIN2"; oId "AT2G43160.4"; nearest_ref "AT2G43160.4"; class_code "="; tss_id "TSS13859"; p_id "P10827";
Chr2	Cufflinks	exon	17949022	17949073	.	+	.	gene_id "XLOC_011005"; transcript_id "TCONS_00022694"; exon_number "3"; gene_name "EPSIN2"; oId "AT2G43160.4"; nearest_ref "AT2G43160.4"; class_code "="; tss_id "TSS13859"; p_id "P10827";
Chr2	Cufflinks	exon	17949313	17949392	.	+	.	gene_id "XLOC_011005"; transcript_id "TCONS_00022694"; exon_number "4"; gene_name "EPSIN2"; oId "AT2G43160.4"; nearest_ref "AT2G43160.4"; class_code "="; tss_id "TSS13859"; p_id "P10827";
Chr2	Cufflinks	exon	17949482	17949560	.	+	.	gene_id "XLOC_011005"; transcript_id "TCONS_00022694"; exon_number "5"; gene_name "EPSIN2"; oId "AT2G43160.4"; nearest_ref "AT2G43160.4"; class_code "="; tss_id "TSS13859"; p_id "P10827";
Chr2	Cufflinks	exon	17949660	17949743	.	+	.	gene_id "XLOC_011005"; transcript_id "TCONS_00022694"; exon_number "6"; gene_name "EPSIN2"; oId "AT2G43160.4"; nearest_ref "AT2G43160.4"; class_code "="; tss_id "TSS13859"; p_id "P10827";
Chr2	Cufflinks	exon	17949862	17950007	.	+	.	gene_id "XLOC_011005"; transcript_id "TCONS_00022694"; exon_number "7"; gene_name "EPSIN2"; oId "AT2G43160.4"; nearest_ref "AT2G43160.4"; class_code "="; tss_id "TSS13859"; p_id "P10827";
Chr2	Cufflinks	exon	17950275	17950577	.	+	.	gene_id "XLOC_011005"; transcript_id "TCONS_00022694"; exon_number "8"; gene_name "EPSIN2"; oId "AT2G43160.4"; nearest_ref "AT2G43160.4"; class_code "="; tss_id "TSS13859"; p_id "P10827";
Chr2	Cufflinks	exon	17950784	17950825	.	+	.	gene_id "XLOC_011005"; transcript_id "TCONS_00022694"; exon_number "9"; gene_name "EPSIN2"; oId "AT2G43160.4"; nearest_ref "AT2G43160.4"; class_code "="; tss_id "TSS13859"; p_id "P10827";
Chr2	Cufflinks	exon	17950914	17951012	.	+	.	gene_id "XLOC_011005"; transcript_id "TCONS_00022694"; exon_number "10"; gene_name "EPSIN2"; oId "AT2G43160.4"; nearest_ref "AT2G43160.4"; class_code "="; tss_id "TSS13859"; p_id "P10827";
Chr2	Cufflinks	exon	17951086	17951279	.	+	.	gene_id "XLOC_011005"; transcript_id "TCONS_00022694"; exon_number "11"; gene_name "EPSIN2"; oId "AT2G43160.4"; nearest_ref "AT2G43160.4"; class_code "="; tss_id "TSS13859"; p_id "P10827";
Chr2	Cufflinks	exon	17951527	17951762	.	+	.	gene_id "XLOC_011005"; transcript_id "TCONS_00022694"; exon_number "12"; gene_name "EPSIN2"; oId "AT2G43160.4"; nearest_ref "AT2G43160.4"; class_code "="; tss_id "TSS13859"; p_id "P10827";
Chr2	Cufflinks	exon	17951841	17952419	.	+	.	gene_id "XLOC_011005"; transcript_id "TCONS_00022694"; exon_number "13"; gene_name "EPSIN2"; oId "AT2G43160.4"; nearest_ref "AT2G43160.4"; class_code "="; tss_id "TSS13859"; p_id "P10827";
Chr2	Cufflinks	exon	17952909	17953669	.	+	.	gene_id "XLOC_011005"; transcript_id "TCONS_00022694"; exon_number "14"; gene_name "EPSIN2"; oId "AT2G43160.4"; nearest_ref "AT2G43160.4"; class_code "="; tss_id "TSS13859"; p_id "P10827";
Chr2	Cufflinks	exon	17948062	17948270	.	+	.	gene_id "XLOC_011005"; transcript_id "TCONS_00022693"; exon_number "1"; gene_name "EPSIN2"; oId "AT2G43160.1"; nearest_ref "AT2G43160.1"; class_code "="; tss_id "TSS13859"; p_id "P10826";
Chr2	Cufflinks	exon	17948798	17948918	.	+	.	gene_id "XLOC_011005"; transcript_id "TCONS_00022693"; exon_number "2"; gene_name "EPSIN2"; oId "AT2G43160.1"; nearest_ref "AT2G43160.1"; class_code "="; tss_id "TSS13859"; p_id "P10826";
Chr2	Cufflinks	exon	17949022	17949073	.	+	.	gene_id "XLOC_011005"; transcript_id "TCONS_00022693"; exon_number "3"; gene_name "EPSIN2"; oId "AT2G43160.1"; nearest_ref "AT2G43160.1"; class_code "="; tss_id "TSS13859"; p_id "P10826";
Chr2	Cufflinks	exon	17949313	17949392	.	+	.	gene_id "XLOC_011005"; transcript_id "TCONS_00022693"; exon_number "4"; gene_name "EPSIN2"; oId "AT2G43160.1"; nearest_ref "AT2G43160.1"; class_code "="; tss_id "TSS13859"; p_id "P10826";
Chr2	Cufflinks	exon	17949482	17949560	.	+	.	gene_id "XLOC_011005"; transcript_id "TCONS_00022693"; exon_number "5"; gene_name "EPSIN2"; oId "AT2G43160.1"; nearest_ref "AT2G43160.1"; class_code "="; tss_id "TSS13859"; p_id "P10826";
Chr2	Cufflinks	exon	17949660	17949743	.	+	.	gene_id "XLOC_011005"; transcript_id "TCONS_00022693"; exon_number "6"; gene_name "EPSIN2"; oId "AT2G43160.1"; nearest_ref "AT2G43160.1"; class_code "="; tss_id "TSS13859"; p_id "P10826";
Chr2	Cufflinks	exon	17949862	17950007	.	+	.	gene_id "XLOC_011005"; transcript_id "TCONS_00022693"; exon_number "7"; gene_name "EPSIN2"; oId "AT2G43160.1"; nearest_ref "AT2G43160.1"; class_code "="; tss_id "TSS13859"; p_id "P10826";
Chr2	Cufflinks	exon	17950275	17950577	.	+	.	gene_id "XLOC_011005"; transcript_id "TCONS_00022693"; exon_number "8"; gene_name "EPSIN2"; oId "AT2G43160.1"; nearest_ref "AT2G43160.1"; class_code "="; tss_id "TSS13859"; p_id "P10826";
Chr2	Cufflinks	exon	17950784	17950825	.	+	.	gene_id "XLOC_011005"; transcript_id "TCONS_00022693"; exon_number "9"; gene_name "EPSIN2"; oId "AT2G43160.1"; nearest_ref "AT2G43160.1"; class_code "="; tss_id "TSS13859"; p_id "P10826";
Chr2	Cufflinks	exon	17950914	17951012	.	+	.	gene_id "XLOC_011005"; transcript_id "TCONS_00022693"; exon_number "10"; gene_name "EPSIN2"; oId "AT2G43160.1"; nearest_ref "AT2G43160.1"; class_code "="; tss_id "TSS13859"; p_id "P10826";
Chr2	Cufflinks	exon	17951086	17951279	.	+	.	gene_id "XLOC_011005"; transcript_id "TCONS_00022693"; exon_number "11"; gene_name "EPSIN2"; oId "AT2G43160.1"; nearest_ref "AT2G43160.1"; class_code "="; tss_id "TSS13859"; p_id "P10826";
Chr2	Cufflinks	exon	17951527	17951762	.	+	.	gene_id "XLOC_011005"; transcript_id "TCONS_00022693"; exon_number "12"; gene_name "EPSIN2"; oId "AT2G43160.1"; nearest_ref "AT2G43160.1"; class_code "="; tss_id "TSS13859"; p_id "P10826";
Chr2	Cufflinks	exon	17951841	17952690	.	+	.	gene_id "XLOC_011005"; transcript_id "TCONS_00022693"; exon_number "13"; gene_name "EPSIN2"; oId "AT2G43160.1"; nearest_ref "AT2G43160.1"; class_code "="; tss_id "TSS13859"; p_id "P10826";
Chr2	Cufflinks	exon	17952780	17953669	.	+	.	gene_id "XLOC_011005"; transcript_id "TCONS_00022693"; exon_number "14"; gene_name "EPSIN2"; oId "AT2G43160.1"; nearest_ref "AT2G43160.1"; class_code "="; tss_id "TSS13859"; p_id "P10826";
Chr2	Cufflinks	exon	17948067	17948270	.	+	.	gene_id "XLOC_011005"; transcript_id "TCONS_00022695"; exon_number "1"; gene_name "EPSIN2"; oId "AT2G43160.3"; nearest_ref "AT2G43160.3"; class_code "="; tss_id "TSS13859"; p_id "P10826";
Chr2	Cufflinks	exon	17948827	17948918	.	+	.	gene_id "XLOC_011005"; transcript_id "TCONS_00022695"; exon_number "2"; gene_name "EPSIN2"; oId "AT2G43160.3"; nearest_ref "AT2G43160.3"; class_code "="; tss_id "TSS13859"; p_id "P10826";
Chr2	Cufflinks	exon	17949022	17949073	.	+	.	gene_id "XLOC_011005"; transcript_id "TCONS_00022695"; exon_number "3"; gene_name "EPSIN2"; oId "AT2G43160.3"; nearest_ref "AT2G43160.3"; class_code "="; tss_id "TSS13859"; p_id "P10826";
Chr2	Cufflinks	exon	17949313	17949392	.	+	.	gene_id "XLOC_011005"; transcript_id "TCONS_00022695"; exon_number "4"; gene_name "EPSIN2"; oId "AT2G43160.3"; nearest_ref "AT2G43160.3"; class_code "="; tss_id "TSS13859"; p_id "P10826";
Chr2	Cufflinks	exon	17949482	17949560	.	+	.	gene_id "XLOC_011005"; transcript_id "TCONS_00022695"; exon_number "5"; gene_name "EPSIN2"; oId "AT2G43160.3"; nearest_ref "AT2G43160.3"; class_code "="; tss_id "TSS13859"; p_id "P10826";
Chr2	Cufflinks	exon	17949660	17949743	.	+	.	gene_id "XLOC_011005"; transcript_id "TCONS_00022695"; exon_number "6"; gene_name "EPSIN2"; oId "AT2G43160.3"; nearest_ref "AT2G43160.3"; class_code "="; tss_id "TSS13859"; p_id "P10826";
Chr2	Cufflinks	exon	17949862	17950007	.	+	.	gene_id "XLOC_011005"; transcript_id "TCONS_00022695"; exon_number "7"; gene_name "EPSIN2"; oId "AT2G43160.3"; nearest_ref "AT2G43160.3"; class_code "="; tss_id "TSS13859"; p_id "P10826";
Chr2	Cufflinks	exon	17950275	17950577	.	+	.	gene_id "XLOC_011005"; transcript_id "TCONS_00022695"; exon_number "8"; gene_name "EPSIN2"; oId "AT2G43160.3"; nearest_ref "AT2G43160.3"; class_code "="; tss_id "TSS13859"; p_id "P10826";
Chr2	Cufflinks	exon	17950784	17950825	.	+	.	gene_id "XLOC_011005"; transcript_id "TCONS_00022695"; exon_number "9"; gene_name "EPSIN2"; oId "AT2G43160.3"; nearest_ref "AT2G43160.3"; class_code "="; tss_id "TSS13859"; p_id "P10826";
Chr2	Cufflinks	exon	17950914	17951012	.	+	.	gene_id "XLOC_011005"; transcript_id "TCONS_00022695"; exon_number "10"; gene_name "EPSIN2"; oId "AT2G43160.3"; nearest_ref "AT2G43160.3"; class_code "="; tss_id "TSS13859"; p_id "P10826";
Chr2	Cufflinks	exon	17951086	17951279	.	+	.	gene_id "XLOC_011005"; transcript_id "TCONS_00022695"; exon_number "11"; gene_name "EPSIN2"; oId "AT2G43160.3"; nearest_ref "AT2G43160.3"; class_code "="; tss_id "TSS13859"; p_id "P10826";
Chr2	Cufflinks	exon	17951527	17951762	.	+	.	gene_id "XLOC_011005"; transcript_id "TCONS_00022695"; exon_number "12"; gene_name "EPSIN2"; oId "AT2G43160.3"; nearest_ref "AT2G43160.3"; class_code "="; tss_id "TSS13859"; p_id "P10826";
Chr2	Cufflinks	exon	17951841	17952690	.	+	.	gene_id "XLOC_011005"; transcript_id "TCONS_00022695"; exon_number "13"; gene_name "EPSIN2"; oId "AT2G43160.3"; nearest_ref "AT2G43160.3"; class_code "="; tss_id "TSS13859"; p_id "P10826";
Chr2	Cufflinks	exon	17952780	17953669	.	+	.	gene_id "XLOC_011005"; transcript_id "TCONS_00022695"; exon_number "14"; gene_name "EPSIN2"; oId "AT2G43160.3"; nearest_ref "AT2G43160.3"; class_code "="; tss_id "TSS13859"; p_id "P10826";
Chr2	Cufflinks	exon	17948084	17948270	.	+	.	gene_id "XLOC_011005"; transcript_id "TCONS_00022696"; exon_number "1"; gene_name "EPSIN2"; oId "AT2G43160.2"; nearest_ref "AT2G43160.2"; class_code "="; tss_id "TSS13859"; p_id "P10826";
Chr2	Cufflinks	exon	17948816	17948918	.	+	.	gene_id "XLOC_011005"; transcript_id "TCONS_00022696"; exon_number "2"; gene_name "EPSIN2"; oId "AT2G43160.2"; nearest_ref "AT2G43160.2"; class_code "="; tss_id "TSS13859"; p_id "P10826";
Chr2	Cufflinks	exon	17949022	17949073	.	+	.	gene_id "XLOC_011005"; transcript_id "TCONS_00022696"; exon_number "3"; gene_name "EPSIN2"; oId "AT2G43160.2"; nearest_ref "AT2G43160.2"; class_code "="; tss_id "TSS13859"; p_id "P10826";
Chr2	Cufflinks	exon	17949313	17949392	.	+	.	gene_id "XLOC_011005"; transcript_id "TCONS_00022696"; exon_number "4"; gene_name "EPSIN2"; oId "AT2G43160.2"; nearest_ref "AT2G43160.2"; class_code "="; tss_id "TSS13859"; p_id "P10826";
Chr2	Cufflinks	exon	17949482	17949560	.	+	.	gene_id "XLOC_011005"; transcript_id "TCONS_00022696"; exon_number "5"; gene_name "EPSIN2"; oId "AT2G43160.2"; nearest_ref "AT2G43160.2"; class_code "="; tss_id "TSS13859"; p_id "P10826";
Chr2	Cufflinks	exon	17949660	17949743	.	+	.	gene_id "XLOC_011005"; transcript_id "TCONS_00022696"; exon_number "6"; gene_name "EPSIN2"; oId "AT2G43160.2"; nearest_ref "AT2G43160.2"; class_code "="; tss_id "TSS13859"; p_id "P10826";
Chr2	Cufflinks	exon	17949862	17950007	.	+	.	gene_id "XLOC_011005"; transcript_id "TCONS_00022696"; exon_number "7"; gene_name "EPSIN2"; oId "AT2G43160.2"; nearest_ref "AT2G43160.2"; class_code "="; tss_id "TSS13859"; p_id "P10826";
Chr2	Cufflinks	exon	17950275	17950577	.	+	.	gene_id "XLOC_011005"; transcript_id "TCONS_00022696"; exon_number "8"; gene_name "EPSIN2"; oId "AT2G43160.2"; nearest_ref "AT2G43160.2"; class_code "="; tss_id "TSS13859"; p_id "P10826";
Chr2	Cufflinks	exon	17950784	17950825	.	+	.	gene_id "XLOC_011005"; transcript_id "TCONS_00022696"; exon_number "9"; gene_name "EPSIN2"; oId "AT2G43160.2"; nearest_ref "AT2G43160.2"; class_code "="; tss_id "TSS13859"; p_id "P10826";
Chr2	Cufflinks	exon	17950914	17951012	.	+	.	gene_id "XLOC_011005"; transcript_id "TCONS_00022696"; exon_number "10"; gene_name "EPSIN2"; oId "AT2G43160.2"; nearest_ref "AT2G43160.2"; class_code "="; tss_id "TSS13859"; p_id "P10826";
Chr2	Cufflinks	exon	17951086	17951279	.	+	.	gene_id "XLOC_011005"; transcript_id "TCONS_00022696"; exon_number "11"; gene_name "EPSIN2"; oId "AT2G43160.2"; nearest_ref "AT2G43160.2"; class_code "="; tss_id "TSS13859"; p_id "P10826";
Chr2	Cufflinks	exon	17951527	17951762	.	+	.	gene_id "XLOC_011005"; transcript_id "TCONS_00022696"; exon_number "12"; gene_name "EPSIN2"; oId "AT2G43160.2"; nearest_ref "AT2G43160.2"; class_code "="; tss_id "TSS13859"; p_id "P10826";
Chr2	Cufflinks	exon	17951841	17952690	.	+	.	gene_id "XLOC_011005"; transcript_id "TCONS_00022696"; exon_number "13"; gene_name "EPSIN2"; oId "AT2G43160.2"; nearest_ref "AT2G43160.2"; class_code "="; tss_id "TSS13859"; p_id "P10826";
Chr2	Cufflinks	exon	17952780	17953669	.	+	.	gene_id "XLOC_011005"; transcript_id "TCONS_00022696"; exon_number "14"; gene_name "EPSIN2"; oId "AT2G43160.2"; nearest_ref "AT2G43160.2"; class_code "="; tss_id "TSS13859"; p_id "P10826";
Chr2	Cufflinks	exon	17955984	17956062	.	+	.	gene_id "XLOC_011006"; transcript_id "TCONS_00022697"; exon_number "1"; gene_name "AT2G43190"; oId "AT2G43190.4"; nearest_ref "AT2G43190.4"; class_code "="; tss_id "TSS13860"; p_id "P10830";
Chr2	Cufflinks	exon	17956199	17956430	.	+	.	gene_id "XLOC_011006"; transcript_id "TCONS_00022697"; exon_number "2"; gene_name "AT2G43190"; oId "AT2G43190.4"; nearest_ref "AT2G43190.4"; class_code "="; tss_id "TSS13860"; p_id "P10830";
Chr2	Cufflinks	exon	17956517	17956599	.	+	.	gene_id "XLOC_011006"; transcript_id "TCONS_00022697"; exon_number "3"; gene_name "AT2G43190"; oId "AT2G43190.4"; nearest_ref "AT2G43190.4"; class_code "="; tss_id "TSS13860"; p_id "P10830";
Chr2	Cufflinks	exon	17956690	17956722	.	+	.	gene_id "XLOC_011006"; transcript_id "TCONS_00022697"; exon_number "4"; gene_name "AT2G43190"; oId "AT2G43190.4"; nearest_ref "AT2G43190.4"; class_code "="; tss_id "TSS13860"; p_id "P10830";
Chr2	Cufflinks	exon	17956828	17956952	.	+	.	gene_id "XLOC_011006"; transcript_id "TCONS_00022697"; exon_number "5"; gene_name "AT2G43190"; oId "AT2G43190.4"; nearest_ref "AT2G43190.4"; class_code "="; tss_id "TSS13860"; p_id "P10830";
Chr2	Cufflinks	exon	17957090	17957158	.	+	.	gene_id "XLOC_011006"; transcript_id "TCONS_00022697"; exon_number "6"; gene_name "AT2G43190"; oId "AT2G43190.4"; nearest_ref "AT2G43190.4"; class_code "="; tss_id "TSS13860"; p_id "P10830";
Chr2	Cufflinks	exon	17957295	17957353	.	+	.	gene_id "XLOC_011006"; transcript_id "TCONS_00022697"; exon_number "7"; gene_name "AT2G43190"; oId "AT2G43190.4"; nearest_ref "AT2G43190.4"; class_code "="; tss_id "TSS13860"; p_id "P10830";
Chr2	Cufflinks	exon	17957523	17957624	.	+	.	gene_id "XLOC_011006"; transcript_id "TCONS_00022697"; exon_number "8"; gene_name "AT2G43190"; oId "AT2G43190.4"; nearest_ref "AT2G43190.4"; class_code "="; tss_id "TSS13860"; p_id "P10830";
Chr2	Cufflinks	exon	17957730	17958041	.	+	.	gene_id "XLOC_011006"; transcript_id "TCONS_00022697"; exon_number "9"; gene_name "AT2G43190"; oId "AT2G43190.4"; nearest_ref "AT2G43190.4"; class_code "="; tss_id "TSS13860"; p_id "P10830";
Chr2	Cufflinks	exon	17955984	17956599	.	+	.	gene_id "XLOC_011006"; transcript_id "TCONS_00022698"; exon_number "1"; gene_name "AT2G43190"; oId "CUFF.12838.1"; nearest_ref "AT2G43190.4"; class_code "j"; tss_id "TSS13860";
Chr2	Cufflinks	exon	17956690	17956952	.	+	.	gene_id "XLOC_011006"; transcript_id "TCONS_00022698"; exon_number "2"; gene_name "AT2G43190"; oId "CUFF.12838.1"; nearest_ref "AT2G43190.4"; class_code "j"; tss_id "TSS13860";
Chr2	Cufflinks	exon	17957090	17957353	.	+	.	gene_id "XLOC_011006"; transcript_id "TCONS_00022698"; exon_number "3"; gene_name "AT2G43190"; oId "CUFF.12838.1"; nearest_ref "AT2G43190.4"; class_code "j"; tss_id "TSS13860";
Chr2	Cufflinks	exon	17957523	17957624	.	+	.	gene_id "XLOC_011006"; transcript_id "TCONS_00022698"; exon_number "4"; gene_name "AT2G43190"; oId "CUFF.12838.1"; nearest_ref "AT2G43190.4"; class_code "j"; tss_id "TSS13860";
Chr2	Cufflinks	exon	17957730	17958080	.	+	.	gene_id "XLOC_011006"; transcript_id "TCONS_00022698"; exon_number "5"; gene_name "AT2G43190"; oId "CUFF.12838.1"; nearest_ref "AT2G43190.4"; class_code "j"; tss_id "TSS13860";
Chr2	Cufflinks	exon	17955984	17956599	.	+	.	gene_id "XLOC_011006"; transcript_id "TCONS_00027764"; exon_number "1"; gene_name "AT2G43210"; oId "CUFF.4190.1"; nearest_ref "AT2G43210.1"; class_code "j"; tss_id "TSS13860";
Chr2	Cufflinks	exon	17956690	17956722	.	+	.	gene_id "XLOC_011006"; transcript_id "TCONS_00027764"; exon_number "2"; gene_name "AT2G43210"; oId "CUFF.4190.1"; nearest_ref "AT2G43210.1"; class_code "j"; tss_id "TSS13860";
Chr2	Cufflinks	exon	17956828	17956952	.	+	.	gene_id "XLOC_011006"; transcript_id "TCONS_00027764"; exon_number "3"; gene_name "AT2G43210"; oId "CUFF.4190.1"; nearest_ref "AT2G43210.1"; class_code "j"; tss_id "TSS13860";
Chr2	Cufflinks	exon	17957090	17957158	.	+	.	gene_id "XLOC_011006"; transcript_id "TCONS_00027764"; exon_number "4"; gene_name "AT2G43210"; oId "CUFF.4190.1"; nearest_ref "AT2G43210.1"; class_code "j"; tss_id "TSS13860";
Chr2	Cufflinks	exon	17957295	17957353	.	+	.	gene_id "XLOC_011006"; transcript_id "TCONS_00027764"; exon_number "5"; gene_name "AT2G43210"; oId "CUFF.4190.1"; nearest_ref "AT2G43210.1"; class_code "j"; tss_id "TSS13860";
Chr2	Cufflinks	exon	17957523	17957624	.	+	.	gene_id "XLOC_011006"; transcript_id "TCONS_00027764"; exon_number "6"; gene_name "AT2G43210"; oId "CUFF.4190.1"; nearest_ref "AT2G43210.1"; class_code "j"; tss_id "TSS13860";
Chr2	Cufflinks	exon	17957730	17958898	.	+	.	gene_id "XLOC_011006"; transcript_id "TCONS_00027764"; exon_number "7"; gene_name "AT2G43210"; oId "CUFF.4190.1"; nearest_ref "AT2G43210.1"; class_code "j"; tss_id "TSS13860";
Chr2	Cufflinks	exon	17959015	17959225	.	+	.	gene_id "XLOC_011006"; transcript_id "TCONS_00027764"; exon_number "8"; gene_name "AT2G43210"; oId "CUFF.4190.1"; nearest_ref "AT2G43210.1"; class_code "j"; tss_id "TSS13860";
Chr2	Cufflinks	exon	17959337	17960094	.	+	.	gene_id "XLOC_011006"; transcript_id "TCONS_00027764"; exon_number "9"; gene_name "AT2G43210"; oId "CUFF.4190.1"; nearest_ref "AT2G43210.1"; class_code "j"; tss_id "TSS13860";
Chr2	Cufflinks	exon	17960167	17960244	.	+	.	gene_id "XLOC_011006"; transcript_id "TCONS_00027764"; exon_number "10"; gene_name "AT2G43210"; oId "CUFF.4190.1"; nearest_ref "AT2G43210.1"; class_code "j"; tss_id "TSS13860";
Chr2	Cufflinks	exon	17960335	17960782	.	+	.	gene_id "XLOC_011006"; transcript_id "TCONS_00027764"; exon_number "11"; gene_name "AT2G43210"; oId "CUFF.4190.1"; nearest_ref "AT2G43210.1"; class_code "j"; tss_id "TSS13860";
Chr2	Cufflinks	exon	17960942	17961038	.	+	.	gene_id "XLOC_011006"; transcript_id "TCONS_00027764"; exon_number "12"; gene_name "AT2G43210"; oId "CUFF.4190.1"; nearest_ref "AT2G43210.1"; class_code "j"; tss_id "TSS13860";
Chr2	Cufflinks	exon	17961252	17961305	.	+	.	gene_id "XLOC_011006"; transcript_id "TCONS_00027764"; exon_number "13"; gene_name "AT2G43210"; oId "CUFF.4190.1"; nearest_ref "AT2G43210.1"; class_code "j"; tss_id "TSS13860";
Chr2	Cufflinks	exon	17961410	17961491	.	+	.	gene_id "XLOC_011006"; transcript_id "TCONS_00027764"; exon_number "14"; gene_name "AT2G43210"; oId "CUFF.4190.1"; nearest_ref "AT2G43210.1"; class_code "j"; tss_id "TSS13860";
Chr2	Cufflinks	exon	17961668	17961733	.	+	.	gene_id "XLOC_011006"; transcript_id "TCONS_00027764"; exon_number "15"; gene_name "AT2G43210"; oId "CUFF.4190.1"; nearest_ref "AT2G43210.1"; class_code "j"; tss_id "TSS13860";
Chr2	Cufflinks	exon	17961827	17961894	.	+	.	gene_id "XLOC_011006"; transcript_id "TCONS_00027764"; exon_number "16"; gene_name "AT2G43210"; oId "CUFF.4190.1"; nearest_ref "AT2G43210.1"; class_code "j"; tss_id "TSS13860";
Chr2	Cufflinks	exon	17961972	17962800	.	+	.	gene_id "XLOC_011006"; transcript_id "TCONS_00027764"; exon_number "17"; gene_name "AT2G43210"; oId "CUFF.4190.1"; nearest_ref "AT2G43210.1"; class_code "j"; tss_id "TSS13860";
Chr2	Cufflinks	exon	17962989	17963231	.	+	.	gene_id "XLOC_011006"; transcript_id "TCONS_00027764"; exon_number "18"; gene_name "AT2G43210"; oId "CUFF.4190.1"; nearest_ref "AT2G43210.1"; class_code "j"; tss_id "TSS13860";
Chr2	Cufflinks	exon	17963322	17963741	.	+	.	gene_id "XLOC_011006"; transcript_id "TCONS_00027764"; exon_number "19"; gene_name "AT2G43210"; oId "CUFF.4190.1"; nearest_ref "AT2G43210.1"; class_code "j"; tss_id "TSS13860";
Chr2	Cufflinks	exon	17955985	17956062	.	+	.	gene_id "XLOC_011006"; transcript_id "TCONS_00022699"; exon_number "1"; gene_name "AT2G43190"; oId "AT2G43190.1"; nearest_ref "AT2G43190.1"; class_code "="; tss_id "TSS13860"; p_id "P10828";
Chr2	Cufflinks	exon	17956199	17956430	.	+	.	gene_id "XLOC_011006"; transcript_id "TCONS_00022699"; exon_number "2"; gene_name "AT2G43190"; oId "AT2G43190.1"; nearest_ref "AT2G43190.1"; class_code "="; tss_id "TSS13860"; p_id "P10828";
Chr2	Cufflinks	exon	17956517	17956599	.	+	.	gene_id "XLOC_011006"; transcript_id "TCONS_00022699"; exon_number "3"; gene_name "AT2G43190"; oId "AT2G43190.1"; nearest_ref "AT2G43190.1"; class_code "="; tss_id "TSS13860"; p_id "P10828";
Chr2	Cufflinks	exon	17956690	17956952	.	+	.	gene_id "XLOC_011006"; transcript_id "TCONS_00022699"; exon_number "4"; gene_name "AT2G43190"; oId "AT2G43190.1"; nearest_ref "AT2G43190.1"; class_code "="; tss_id "TSS13860"; p_id "P10828";
Chr2	Cufflinks	exon	17957090	17957158	.	+	.	gene_id "XLOC_011006"; transcript_id "TCONS_00022699"; exon_number "5"; gene_name "AT2G43190"; oId "AT2G43190.1"; nearest_ref "AT2G43190.1"; class_code "="; tss_id "TSS13860"; p_id "P10828";
Chr2	Cufflinks	exon	17957295	17957353	.	+	.	gene_id "XLOC_011006"; transcript_id "TCONS_00022699"; exon_number "6"; gene_name "AT2G43190"; oId "AT2G43190.1"; nearest_ref "AT2G43190.1"; class_code "="; tss_id "TSS13860"; p_id "P10828";
Chr2	Cufflinks	exon	17957523	17957624	.	+	.	gene_id "XLOC_011006"; transcript_id "TCONS_00022699"; exon_number "7"; gene_name "AT2G43190"; oId "AT2G43190.1"; nearest_ref "AT2G43190.1"; class_code "="; tss_id "TSS13860"; p_id "P10828";
Chr2	Cufflinks	exon	17957730	17958041	.	+	.	gene_id "XLOC_011006"; transcript_id "TCONS_00022699"; exon_number "8"; gene_name "AT2G43190"; oId "AT2G43190.1"; nearest_ref "AT2G43190.1"; class_code "="; tss_id "TSS13860"; p_id "P10828";
Chr2	Cufflinks	exon	17955989	17956062	.	+	.	gene_id "XLOC_011006"; transcript_id "TCONS_00022701"; exon_number "1"; gene_name "AT2G43190"; oId "AT2G43190.3"; nearest_ref "AT2G43190.3"; class_code "="; tss_id "TSS13860"; p_id "P10829";
Chr2	Cufflinks	exon	17956199	17956430	.	+	.	gene_id "XLOC_011006"; transcript_id "TCONS_00022701"; exon_number "2"; gene_name "AT2G43190"; oId "AT2G43190.3"; nearest_ref "AT2G43190.3"; class_code "="; tss_id "TSS13860"; p_id "P10829";
Chr2	Cufflinks	exon	17956520	17956599	.	+	.	gene_id "XLOC_011006"; transcript_id "TCONS_00022701"; exon_number "3"; gene_name "AT2G43190"; oId "AT2G43190.3"; nearest_ref "AT2G43190.3"; class_code "="; tss_id "TSS13860"; p_id "P10829";
Chr2	Cufflinks	exon	17956690	17956952	.	+	.	gene_id "XLOC_011006"; transcript_id "TCONS_00022701"; exon_number "4"; gene_name "AT2G43190"; oId "AT2G43190.3"; nearest_ref "AT2G43190.3"; class_code "="; tss_id "TSS13860"; p_id "P10829";
Chr2	Cufflinks	exon	17957090	17957158	.	+	.	gene_id "XLOC_011006"; transcript_id "TCONS_00022701"; exon_number "5"; gene_name "AT2G43190"; oId "AT2G43190.3"; nearest_ref "AT2G43190.3"; class_code "="; tss_id "TSS13860"; p_id "P10829";
Chr2	Cufflinks	exon	17957295	17957353	.	+	.	gene_id "XLOC_011006"; transcript_id "TCONS_00022701"; exon_number "6"; gene_name "AT2G43190"; oId "AT2G43190.3"; nearest_ref "AT2G43190.3"; class_code "="; tss_id "TSS13860"; p_id "P10829";
Chr2	Cufflinks	exon	17957523	17957624	.	+	.	gene_id "XLOC_011006"; transcript_id "TCONS_00022701"; exon_number "7"; gene_name "AT2G43190"; oId "AT2G43190.3"; nearest_ref "AT2G43190.3"; class_code "="; tss_id "TSS13860"; p_id "P10829";
Chr2	Cufflinks	exon	17957730	17958041	.	+	.	gene_id "XLOC_011006"; transcript_id "TCONS_00022701"; exon_number "8"; gene_name "AT2G43190"; oId "AT2G43190.3"; nearest_ref "AT2G43190.3"; class_code "="; tss_id "TSS13860"; p_id "P10829";
Chr2	Cufflinks	exon	17955989	17956430	.	+	.	gene_id "XLOC_011006"; transcript_id "TCONS_00022700"; exon_number "1"; gene_name "AT2G43190"; oId "AT2G43190.2"; nearest_ref "AT2G43190.2"; class_code "="; tss_id "TSS13860"; p_id "P10829";
Chr2	Cufflinks	exon	17956520	17956599	.	+	.	gene_id "XLOC_011006"; transcript_id "TCONS_00022700"; exon_number "2"; gene_name "AT2G43190"; oId "AT2G43190.2"; nearest_ref "AT2G43190.2"; class_code "="; tss_id "TSS13860"; p_id "P10829";
Chr2	Cufflinks	exon	17956690	17956952	.	+	.	gene_id "XLOC_011006"; transcript_id "TCONS_00022700"; exon_number "3"; gene_name "AT2G43190"; oId "AT2G43190.2"; nearest_ref "AT2G43190.2"; class_code "="; tss_id "TSS13860"; p_id "P10829";
Chr2	Cufflinks	exon	17957090	17957158	.	+	.	gene_id "XLOC_011006"; transcript_id "TCONS_00022700"; exon_number "4"; gene_name "AT2G43190"; oId "AT2G43190.2"; nearest_ref "AT2G43190.2"; class_code "="; tss_id "TSS13860"; p_id "P10829";
Chr2	Cufflinks	exon	17957295	17957353	.	+	.	gene_id "XLOC_011006"; transcript_id "TCONS_00022700"; exon_number "5"; gene_name "AT2G43190"; oId "AT2G43190.2"; nearest_ref "AT2G43190.2"; class_code "="; tss_id "TSS13860"; p_id "P10829";
Chr2	Cufflinks	exon	17957523	17957624	.	+	.	gene_id "XLOC_011006"; transcript_id "TCONS_00022700"; exon_number "6"; gene_name "AT2G43190"; oId "AT2G43190.2"; nearest_ref "AT2G43190.2"; class_code "="; tss_id "TSS13860"; p_id "P10829";
Chr2	Cufflinks	exon	17957730	17958041	.	+	.	gene_id "XLOC_011006"; transcript_id "TCONS_00022700"; exon_number "7"; gene_name "AT2G43190"; oId "AT2G43190.2"; nearest_ref "AT2G43190.2"; class_code "="; tss_id "TSS13860"; p_id "P10829";
Chr2	Cufflinks	exon	17958185	17958898	.	+	.	gene_id "XLOC_011006"; transcript_id "TCONS_00029780"; exon_number "1"; gene_name "AT2G43210"; oId "CUFF.13186.2"; nearest_ref "AT2G43210.1"; class_code "j"; tss_id "TSS13861";
Chr2	Cufflinks	exon	17959015	17959225	.	+	.	gene_id "XLOC_011006"; transcript_id "TCONS_00029780"; exon_number "2"; gene_name "AT2G43210"; oId "CUFF.13186.2"; nearest_ref "AT2G43210.1"; class_code "j"; tss_id "TSS13861";
Chr2	Cufflinks	exon	17959337	17959634	.	+	.	gene_id "XLOC_011006"; transcript_id "TCONS_00029780"; exon_number "3"; gene_name "AT2G43210"; oId "CUFF.13186.2"; nearest_ref "AT2G43210.1"; class_code "j"; tss_id "TSS13861";
Chr2	Cufflinks	exon	17959717	17960094	.	+	.	gene_id "XLOC_011006"; transcript_id "TCONS_00029780"; exon_number "4"; gene_name "AT2G43210"; oId "CUFF.13186.2"; nearest_ref "AT2G43210.1"; class_code "j"; tss_id "TSS13861";
Chr2	Cufflinks	exon	17960167	17960244	.	+	.	gene_id "XLOC_011006"; transcript_id "TCONS_00029780"; exon_number "5"; gene_name "AT2G43210"; oId "CUFF.13186.2"; nearest_ref "AT2G43210.1"; class_code "j"; tss_id "TSS13861";
Chr2	Cufflinks	exon	17960335	17960782	.	+	.	gene_id "XLOC_011006"; transcript_id "TCONS_00029780"; exon_number "6"; gene_name "AT2G43210"; oId "CUFF.13186.2"; nearest_ref "AT2G43210.1"; class_code "j"; tss_id "TSS13861";
Chr2	Cufflinks	exon	17960942	17961038	.	+	.	gene_id "XLOC_011006"; transcript_id "TCONS_00029780"; exon_number "7"; gene_name "AT2G43210"; oId "CUFF.13186.2"; nearest_ref "AT2G43210.1"; class_code "j"; tss_id "TSS13861";
Chr2	Cufflinks	exon	17961252	17961304	.	+	.	gene_id "XLOC_011006"; transcript_id "TCONS_00029780"; exon_number "8"; gene_name "AT2G43210"; oId "CUFF.13186.2"; nearest_ref "AT2G43210.1"; class_code "j"; tss_id "TSS13861";
Chr2	Cufflinks	exon	17961410	17961733	.	+	.	gene_id "XLOC_011006"; transcript_id "TCONS_00029780"; exon_number "9"; gene_name "AT2G43210"; oId "CUFF.13186.2"; nearest_ref "AT2G43210.1"; class_code "j"; tss_id "TSS13861";
Chr2	Cufflinks	exon	17961827	17961894	.	+	.	gene_id "XLOC_011006"; transcript_id "TCONS_00029780"; exon_number "10"; gene_name "AT2G43210"; oId "CUFF.13186.2"; nearest_ref "AT2G43210.1"; class_code "j"; tss_id "TSS13861";
Chr2	Cufflinks	exon	17961972	17962184	.	+	.	gene_id "XLOC_011006"; transcript_id "TCONS_00029780"; exon_number "11"; gene_name "AT2G43210"; oId "CUFF.13186.2"; nearest_ref "AT2G43210.1"; class_code "j"; tss_id "TSS13861";
Chr2	Cufflinks	exon	17962272	17962285	.	+	.	gene_id "XLOC_011006"; transcript_id "TCONS_00029780"; exon_number "12"; gene_name "AT2G43210"; oId "CUFF.13186.2"; nearest_ref "AT2G43210.1"; class_code "j"; tss_id "TSS13861";
Chr2	Cufflinks	exon	17958185	17958898	.	+	.	gene_id "XLOC_011006"; transcript_id "TCONS_00022702"; exon_number "1"; gene_name "AT2G43210"; oId "CUFF.12839.1"; nearest_ref "AT2G43210.1"; class_code "j"; tss_id "TSS13861";
Chr2	Cufflinks	exon	17959015	17959225	.	+	.	gene_id "XLOC_011006"; transcript_id "TCONS_00022702"; exon_number "2"; gene_name "AT2G43210"; oId "CUFF.12839.1"; nearest_ref "AT2G43210.1"; class_code "j"; tss_id "TSS13861";
Chr2	Cufflinks	exon	17959337	17959634	.	+	.	gene_id "XLOC_011006"; transcript_id "TCONS_00022702"; exon_number "3"; gene_name "AT2G43210"; oId "CUFF.12839.1"; nearest_ref "AT2G43210.1"; class_code "j"; tss_id "TSS13861";
Chr2	Cufflinks	exon	17959717	17960094	.	+	.	gene_id "XLOC_011006"; transcript_id "TCONS_00022702"; exon_number "4"; gene_name "AT2G43210"; oId "CUFF.12839.1"; nearest_ref "AT2G43210.1"; class_code "j"; tss_id "TSS13861";
Chr2	Cufflinks	exon	17960167	17960782	.	+	.	gene_id "XLOC_011006"; transcript_id "TCONS_00022702"; exon_number "5"; gene_name "AT2G43210"; oId "CUFF.12839.1"; nearest_ref "AT2G43210.1"; class_code "j"; tss_id "TSS13861";
Chr2	Cufflinks	exon	17960942	17961038	.	+	.	gene_id "XLOC_011006"; transcript_id "TCONS_00022702"; exon_number "6"; gene_name "AT2G43210"; oId "CUFF.12839.1"; nearest_ref "AT2G43210.1"; class_code "j"; tss_id "TSS13861";
Chr2	Cufflinks	exon	17961252	17961304	.	+	.	gene_id "XLOC_011006"; transcript_id "TCONS_00022702"; exon_number "7"; gene_name "AT2G43210"; oId "CUFF.12839.1"; nearest_ref "AT2G43210.1"; class_code "j"; tss_id "TSS13861";
Chr2	Cufflinks	exon	17961409	17961491	.	+	.	gene_id "XLOC_011006"; transcript_id "TCONS_00022702"; exon_number "8"; gene_name "AT2G43210"; oId "CUFF.12839.1"; nearest_ref "AT2G43210.1"; class_code "j"; tss_id "TSS13861";
Chr2	Cufflinks	exon	17961668	17961733	.	+	.	gene_id "XLOC_011006"; transcript_id "TCONS_00022702"; exon_number "9"; gene_name "AT2G43210"; oId "CUFF.12839.1"; nearest_ref "AT2G43210.1"; class_code "j"; tss_id "TSS13861";
Chr2	Cufflinks	exon	17961827	17961894	.	+	.	gene_id "XLOC_011006"; transcript_id "TCONS_00022702"; exon_number "10"; gene_name "AT2G43210"; oId "CUFF.12839.1"; nearest_ref "AT2G43210.1"; class_code "j"; tss_id "TSS13861";
Chr2	Cufflinks	exon	17961972	17962800	.	+	.	gene_id "XLOC_011006"; transcript_id "TCONS_00022702"; exon_number "11"; gene_name "AT2G43210"; oId "CUFF.12839.1"; nearest_ref "AT2G43210.1"; class_code "j"; tss_id "TSS13861";
Chr2	Cufflinks	exon	17962989	17963231	.	+	.	gene_id "XLOC_011006"; transcript_id "TCONS_00022702"; exon_number "12"; gene_name "AT2G43210"; oId "CUFF.12839.1"; nearest_ref "AT2G43210.1"; class_code "j"; tss_id "TSS13861";
Chr2	Cufflinks	exon	17963322	17963727	.	+	.	gene_id "XLOC_011006"; transcript_id "TCONS_00022702"; exon_number "13"; gene_name "AT2G43210"; oId "CUFF.12839.1"; nearest_ref "AT2G43210.1"; class_code "j"; tss_id "TSS13861";
Chr2	Cufflinks	exon	17958185	17958898	.	+	.	gene_id "XLOC_011006"; transcript_id "TCONS_00029781"; exon_number "1"; gene_name "AT2G43210"; oId "CUFF.13186.1"; nearest_ref "AT2G43210.1"; class_code "j"; tss_id "TSS13861";
Chr2	Cufflinks	exon	17959015	17959225	.	+	.	gene_id "XLOC_011006"; transcript_id "TCONS_00029781"; exon_number "2"; gene_name "AT2G43210"; oId "CUFF.13186.1"; nearest_ref "AT2G43210.1"; class_code "j"; tss_id "TSS13861";
Chr2	Cufflinks	exon	17959337	17959634	.	+	.	gene_id "XLOC_011006"; transcript_id "TCONS_00029781"; exon_number "3"; gene_name "AT2G43210"; oId "CUFF.13186.1"; nearest_ref "AT2G43210.1"; class_code "j"; tss_id "TSS13861";
Chr2	Cufflinks	exon	17959717	17960094	.	+	.	gene_id "XLOC_011006"; transcript_id "TCONS_00029781"; exon_number "4"; gene_name "AT2G43210"; oId "CUFF.13186.1"; nearest_ref "AT2G43210.1"; class_code "j"; tss_id "TSS13861";
Chr2	Cufflinks	exon	17960167	17960244	.	+	.	gene_id "XLOC_011006"; transcript_id "TCONS_00029781"; exon_number "5"; gene_name "AT2G43210"; oId "CUFF.13186.1"; nearest_ref "AT2G43210.1"; class_code "j"; tss_id "TSS13861";
Chr2	Cufflinks	exon	17960335	17960782	.	+	.	gene_id "XLOC_011006"; transcript_id "TCONS_00029781"; exon_number "6"; gene_name "AT2G43210"; oId "CUFF.13186.1"; nearest_ref "AT2G43210.1"; class_code "j"; tss_id "TSS13861";
Chr2	Cufflinks	exon	17960942	17961038	.	+	.	gene_id "XLOC_011006"; transcript_id "TCONS_00029781"; exon_number "7"; gene_name "AT2G43210"; oId "CUFF.13186.1"; nearest_ref "AT2G43210.1"; class_code "j"; tss_id "TSS13861";
Chr2	Cufflinks	exon	17961252	17961304	.	+	.	gene_id "XLOC_011006"; transcript_id "TCONS_00029781"; exon_number "8"; gene_name "AT2G43210"; oId "CUFF.13186.1"; nearest_ref "AT2G43210.1"; class_code "j"; tss_id "TSS13861";
Chr2	Cufflinks	exon	17961410	17961491	.	+	.	gene_id "XLOC_011006"; transcript_id "TCONS_00029781"; exon_number "9"; gene_name "AT2G43210"; oId "CUFF.13186.1"; nearest_ref "AT2G43210.1"; class_code "j"; tss_id "TSS13861";
Chr2	Cufflinks	exon	17961695	17961733	.	+	.	gene_id "XLOC_011006"; transcript_id "TCONS_00029781"; exon_number "10"; gene_name "AT2G43210"; oId "CUFF.13186.1"; nearest_ref "AT2G43210.1"; class_code "j"; tss_id "TSS13861";
Chr2	Cufflinks	exon	17961827	17961894	.	+	.	gene_id "XLOC_011006"; transcript_id "TCONS_00029781"; exon_number "11"; gene_name "AT2G43210"; oId "CUFF.13186.1"; nearest_ref "AT2G43210.1"; class_code "j"; tss_id "TSS13861";
Chr2	Cufflinks	exon	17961972	17962800	.	+	.	gene_id "XLOC_011006"; transcript_id "TCONS_00029781"; exon_number "12"; gene_name "AT2G43210"; oId "CUFF.13186.1"; nearest_ref "AT2G43210.1"; class_code "j"; tss_id "TSS13861";
Chr2	Cufflinks	exon	17962989	17963231	.	+	.	gene_id "XLOC_011006"; transcript_id "TCONS_00029781"; exon_number "13"; gene_name "AT2G43210"; oId "CUFF.13186.1"; nearest_ref "AT2G43210.1"; class_code "j"; tss_id "TSS13861";
Chr2	Cufflinks	exon	17963322	17963766	.	+	.	gene_id "XLOC_011006"; transcript_id "TCONS_00029781"; exon_number "14"; gene_name "AT2G43210"; oId "CUFF.13186.1"; nearest_ref "AT2G43210.1"; class_code "j"; tss_id "TSS13861";
Chr2	Cufflinks	exon	17960700	17960782	.	+	.	gene_id "XLOC_011006"; transcript_id "TCONS_00022704"; exon_number "1"; gene_name "AT2G43210"; oId "AT2G43210.2"; nearest_ref "AT2G43210.2"; class_code "="; tss_id "TSS13862"; p_id "P10832";
Chr2	Cufflinks	exon	17960942	17961038	.	+	.	gene_id "XLOC_011006"; transcript_id "TCONS_00022704"; exon_number "2"; gene_name "AT2G43210"; oId "AT2G43210.2"; nearest_ref "AT2G43210.2"; class_code "="; tss_id "TSS13862"; p_id "P10832";
Chr2	Cufflinks	exon	17961252	17961304	.	+	.	gene_id "XLOC_011006"; transcript_id "TCONS_00022704"; exon_number "3"; gene_name "AT2G43210"; oId "AT2G43210.2"; nearest_ref "AT2G43210.2"; class_code "="; tss_id "TSS13862"; p_id "P10832";
Chr2	Cufflinks	exon	17961410	17961491	.	+	.	gene_id "XLOC_011006"; transcript_id "TCONS_00022704"; exon_number "4"; gene_name "AT2G43210"; oId "AT2G43210.2"; nearest_ref "AT2G43210.2"; class_code "="; tss_id "TSS13862"; p_id "P10832";
Chr2	Cufflinks	exon	17961668	17961733	.	+	.	gene_id "XLOC_011006"; transcript_id "TCONS_00022704"; exon_number "5"; gene_name "AT2G43210"; oId "AT2G43210.2"; nearest_ref "AT2G43210.2"; class_code "="; tss_id "TSS13862"; p_id "P10832";
Chr2	Cufflinks	exon	17961827	17961894	.	+	.	gene_id "XLOC_011006"; transcript_id "TCONS_00022704"; exon_number "6"; gene_name "AT2G43210"; oId "AT2G43210.2"; nearest_ref "AT2G43210.2"; class_code "="; tss_id "TSS13862"; p_id "P10832";
Chr2	Cufflinks	exon	17961972	17962190	.	+	.	gene_id "XLOC_011006"; transcript_id "TCONS_00022704"; exon_number "7"; gene_name "AT2G43210"; oId "AT2G43210.2"; nearest_ref "AT2G43210.2"; class_code "="; tss_id "TSS13862"; p_id "P10832";
Chr2	Cufflinks	exon	17962272	17962800	.	+	.	gene_id "XLOC_011006"; transcript_id "TCONS_00022704"; exon_number "8"; gene_name "AT2G43210"; oId "AT2G43210.2"; nearest_ref "AT2G43210.2"; class_code "="; tss_id "TSS13862"; p_id "P10832";
Chr2	Cufflinks	exon	17962989	17963231	.	+	.	gene_id "XLOC_011006"; transcript_id "TCONS_00022704"; exon_number "9"; gene_name "AT2G43210"; oId "AT2G43210.2"; nearest_ref "AT2G43210.2"; class_code "="; tss_id "TSS13862"; p_id "P10832";
Chr2	Cufflinks	exon	17963322	17963727	.	+	.	gene_id "XLOC_011006"; transcript_id "TCONS_00022704"; exon_number "10"; gene_name "AT2G43210"; oId "AT2G43210.2"; nearest_ref "AT2G43210.2"; class_code "="; tss_id "TSS13862"; p_id "P10832";
Chr2	Cufflinks	exon	17960711	17960782	.	+	.	gene_id "XLOC_011006"; transcript_id "TCONS_00022705"; exon_number "1"; gene_name "AT2G43210"; oId "AT2G43210.1"; nearest_ref "AT2G43210.1"; class_code "="; tss_id "TSS13862"; p_id "P10832";
Chr2	Cufflinks	exon	17960923	17961038	.	+	.	gene_id "XLOC_011006"; transcript_id "TCONS_00022705"; exon_number "2"; gene_name "AT2G43210"; oId "AT2G43210.1"; nearest_ref "AT2G43210.1"; class_code "="; tss_id "TSS13862"; p_id "P10832";
Chr2	Cufflinks	exon	17961252	17961304	.	+	.	gene_id "XLOC_011006"; transcript_id "TCONS_00022705"; exon_number "3"; gene_name "AT2G43210"; oId "AT2G43210.1"; nearest_ref "AT2G43210.1"; class_code "="; tss_id "TSS13862"; p_id "P10832";
Chr2	Cufflinks	exon	17961410	17961491	.	+	.	gene_id "XLOC_011006"; transcript_id "TCONS_00022705"; exon_number "4"; gene_name "AT2G43210"; oId "AT2G43210.1"; nearest_ref "AT2G43210.1"; class_code "="; tss_id "TSS13862"; p_id "P10832";
Chr2	Cufflinks	exon	17961668	17961733	.	+	.	gene_id "XLOC_011006"; transcript_id "TCONS_00022705"; exon_number "5"; gene_name "AT2G43210"; oId "AT2G43210.1"; nearest_ref "AT2G43210.1"; class_code "="; tss_id "TSS13862"; p_id "P10832";
Chr2	Cufflinks	exon	17961827	17961894	.	+	.	gene_id "XLOC_011006"; transcript_id "TCONS_00022705"; exon_number "6"; gene_name "AT2G43210"; oId "AT2G43210.1"; nearest_ref "AT2G43210.1"; class_code "="; tss_id "TSS13862"; p_id "P10832";
Chr2	Cufflinks	exon	17961972	17962190	.	+	.	gene_id "XLOC_011006"; transcript_id "TCONS_00022705"; exon_number "7"; gene_name "AT2G43210"; oId "AT2G43210.1"; nearest_ref "AT2G43210.1"; class_code "="; tss_id "TSS13862"; p_id "P10832";
Chr2	Cufflinks	exon	17962272	17962800	.	+	.	gene_id "XLOC_011006"; transcript_id "TCONS_00022705"; exon_number "8"; gene_name "AT2G43210"; oId "AT2G43210.1"; nearest_ref "AT2G43210.1"; class_code "="; tss_id "TSS13862"; p_id "P10832";
Chr2	Cufflinks	exon	17962989	17963231	.	+	.	gene_id "XLOC_011006"; transcript_id "TCONS_00022705"; exon_number "9"; gene_name "AT2G43210"; oId "AT2G43210.1"; nearest_ref "AT2G43210.1"; class_code "="; tss_id "TSS13862"; p_id "P10832";
Chr2	Cufflinks	exon	17963322	17963727	.	+	.	gene_id "XLOC_011006"; transcript_id "TCONS_00022705"; exon_number "10"; gene_name "AT2G43210"; oId "AT2G43210.1"; nearest_ref "AT2G43210.1"; class_code "="; tss_id "TSS13862"; p_id "P10832";
Chr2	Cufflinks	exon	17960834	17960866	.	+	.	gene_id "XLOC_011006"; transcript_id "TCONS_00022706"; exon_number "1"; gene_name "AT2G43210"; oId "CUFF.12839.5"; nearest_ref "AT2G43210.1"; class_code "j"; tss_id "TSS13863";
Chr2	Cufflinks	exon	17960942	17961038	.	+	.	gene_id "XLOC_011006"; transcript_id "TCONS_00022706"; exon_number "2"; gene_name "AT2G43210"; oId "CUFF.12839.5"; nearest_ref "AT2G43210.1"; class_code "j"; tss_id "TSS13863";
Chr2	Cufflinks	exon	17961252	17961304	.	+	.	gene_id "XLOC_011006"; transcript_id "TCONS_00022706"; exon_number "3"; gene_name "AT2G43210"; oId "CUFF.12839.5"; nearest_ref "AT2G43210.1"; class_code "j"; tss_id "TSS13863";
Chr2	Cufflinks	exon	17961410	17961491	.	+	.	gene_id "XLOC_011006"; transcript_id "TCONS_00022706"; exon_number "4"; gene_name "AT2G43210"; oId "CUFF.12839.5"; nearest_ref "AT2G43210.1"; class_code "j"; tss_id "TSS13863";
Chr2	Cufflinks	exon	17961668	17961733	.	+	.	gene_id "XLOC_011006"; transcript_id "TCONS_00022706"; exon_number "5"; gene_name "AT2G43210"; oId "CUFF.12839.5"; nearest_ref "AT2G43210.1"; class_code "j"; tss_id "TSS13863";
Chr2	Cufflinks	exon	17961827	17961894	.	+	.	gene_id "XLOC_011006"; transcript_id "TCONS_00022706"; exon_number "6"; gene_name "AT2G43210"; oId "CUFF.12839.5"; nearest_ref "AT2G43210.1"; class_code "j"; tss_id "TSS13863";
Chr2	Cufflinks	exon	17961972	17962190	.	+	.	gene_id "XLOC_011006"; transcript_id "TCONS_00022706"; exon_number "7"; gene_name "AT2G43210"; oId "CUFF.12839.5"; nearest_ref "AT2G43210.1"; class_code "j"; tss_id "TSS13863";
Chr2	Cufflinks	exon	17962272	17962800	.	+	.	gene_id "XLOC_011006"; transcript_id "TCONS_00022706"; exon_number "8"; gene_name "AT2G43210"; oId "CUFF.12839.5"; nearest_ref "AT2G43210.1"; class_code "j"; tss_id "TSS13863";
Chr2	Cufflinks	exon	17962989	17963231	.	+	.	gene_id "XLOC_011006"; transcript_id "TCONS_00022706"; exon_number "9"; gene_name "AT2G43210"; oId "CUFF.12839.5"; nearest_ref "AT2G43210.1"; class_code "j"; tss_id "TSS13863";
Chr2	Cufflinks	exon	17963322	17963727	.	+	.	gene_id "XLOC_011006"; transcript_id "TCONS_00022706"; exon_number "10"; gene_name "AT2G43210"; oId "CUFF.12839.5"; nearest_ref "AT2G43210.1"; class_code "j"; tss_id "TSS13863";
Chr2	Cufflinks	exon	17964219	17966211	.	+	.	gene_id "XLOC_011007"; transcript_id "TCONS_00022707"; exon_number "1"; gene_name "AT2G43220"; oId "AT2G43220.1"; nearest_ref "AT2G43220.1"; class_code "="; tss_id "TSS13864"; p_id "P10833";
Chr2	Cufflinks	exon	17966251	17966507	.	+	.	gene_id "XLOC_011008"; transcript_id "TCONS_00022708"; exon_number "1"; gene_name "AT2G43230"; oId "AT2G43230.2"; nearest_ref "AT2G43230.2"; class_code "="; tss_id "TSS13865"; p_id "P10835";
Chr2	Cufflinks	exon	17966593	17966660	.	+	.	gene_id "XLOC_011008"; transcript_id "TCONS_00022708"; exon_number "2"; gene_name "AT2G43230"; oId "AT2G43230.2"; nearest_ref "AT2G43230.2"; class_code "="; tss_id "TSS13865"; p_id "P10835";
Chr2	Cufflinks	exon	17966770	17966987	.	+	.	gene_id "XLOC_011008"; transcript_id "TCONS_00022708"; exon_number "3"; gene_name "AT2G43230"; oId "AT2G43230.2"; nearest_ref "AT2G43230.2"; class_code "="; tss_id "TSS13865"; p_id "P10835";
Chr2	Cufflinks	exon	17967117	17967494	.	+	.	gene_id "XLOC_011008"; transcript_id "TCONS_00022708"; exon_number "4"; gene_name "AT2G43230"; oId "AT2G43230.2"; nearest_ref "AT2G43230.2"; class_code "="; tss_id "TSS13865"; p_id "P10835";
Chr2	Cufflinks	exon	17967568	17967841	.	+	.	gene_id "XLOC_011008"; transcript_id "TCONS_00022708"; exon_number "5"; gene_name "AT2G43230"; oId "AT2G43230.2"; nearest_ref "AT2G43230.2"; class_code "="; tss_id "TSS13865"; p_id "P10835";
Chr2	Cufflinks	exon	17967920	17968052	.	+	.	gene_id "XLOC_011008"; transcript_id "TCONS_00022708"; exon_number "6"; gene_name "AT2G43230"; oId "AT2G43230.2"; nearest_ref "AT2G43230.2"; class_code "="; tss_id "TSS13865"; p_id "P10835";
Chr2	Cufflinks	exon	17968141	17968227	.	+	.	gene_id "XLOC_011008"; transcript_id "TCONS_00022708"; exon_number "7"; gene_name "AT2G43230"; oId "AT2G43230.2"; nearest_ref "AT2G43230.2"; class_code "="; tss_id "TSS13865"; p_id "P10835";
Chr2	Cufflinks	exon	17968315	17968635	.	+	.	gene_id "XLOC_011008"; transcript_id "TCONS_00022708"; exon_number "8"; gene_name "AT2G43230"; oId "AT2G43230.2"; nearest_ref "AT2G43230.2"; class_code "="; tss_id "TSS13865"; p_id "P10835";
Chr2	Cufflinks	exon	17966307	17966507	.	+	.	gene_id "XLOC_011008"; transcript_id "TCONS_00022709"; exon_number "1"; gene_name "AT2G43230"; oId "AT2G43230.1"; nearest_ref "AT2G43230.1"; class_code "="; tss_id "TSS13865"; p_id "P10834";
Chr2	Cufflinks	exon	17966804	17966987	.	+	.	gene_id "XLOC_011008"; transcript_id "TCONS_00022709"; exon_number "2"; gene_name "AT2G43230"; oId "AT2G43230.1"; nearest_ref "AT2G43230.1"; class_code "="; tss_id "TSS13865"; p_id "P10834";
Chr2	Cufflinks	exon	17967117	17967494	.	+	.	gene_id "XLOC_011008"; transcript_id "TCONS_00022709"; exon_number "3"; gene_name "AT2G43230"; oId "AT2G43230.1"; nearest_ref "AT2G43230.1"; class_code "="; tss_id "TSS13865"; p_id "P10834";
Chr2	Cufflinks	exon	17967568	17967841	.	+	.	gene_id "XLOC_011008"; transcript_id "TCONS_00022709"; exon_number "4"; gene_name "AT2G43230"; oId "AT2G43230.1"; nearest_ref "AT2G43230.1"; class_code "="; tss_id "TSS13865"; p_id "P10834";
Chr2	Cufflinks	exon	17967920	17968052	.	+	.	gene_id "XLOC_011008"; transcript_id "TCONS_00022709"; exon_number "5"; gene_name "AT2G43230"; oId "AT2G43230.1"; nearest_ref "AT2G43230.1"; class_code "="; tss_id "TSS13865"; p_id "P10834";
Chr2	Cufflinks	exon	17968141	17968227	.	+	.	gene_id "XLOC_011008"; transcript_id "TCONS_00022709"; exon_number "6"; gene_name "AT2G43230"; oId "AT2G43230.1"; nearest_ref "AT2G43230.1"; class_code "="; tss_id "TSS13865"; p_id "P10834";
Chr2	Cufflinks	exon	17968315	17968726	.	+	.	gene_id "XLOC_011008"; transcript_id "TCONS_00022709"; exon_number "7"; gene_name "AT2G43230"; oId "AT2G43230.1"; nearest_ref "AT2G43230.1"; class_code "="; tss_id "TSS13865"; p_id "P10834";
Chr2	Cufflinks	exon	17972451	17972458	.	+	.	gene_id "XLOC_011009"; transcript_id "TCONS_00022710"; exon_number "1"; gene_name "ATMPK6"; oId "CUFF.12842.1"; nearest_ref "AT2G43790.1"; class_code "j"; tss_id "TSS13866";
Chr2	Cufflinks	exon	18138390	18138709	.	+	.	gene_id "XLOC_011009"; transcript_id "TCONS_00022710"; exon_number "2"; gene_name "ATMPK6"; oId "CUFF.12842.1"; nearest_ref "AT2G43790.1"; class_code "j"; tss_id "TSS13866";
Chr2	Cufflinks	exon	18138931	18139060	.	+	.	gene_id "XLOC_011009"; transcript_id "TCONS_00022710"; exon_number "3"; gene_name "ATMPK6"; oId "CUFF.12842.1"; nearest_ref "AT2G43790.1"; class_code "j"; tss_id "TSS13866";
Chr2	Cufflinks	exon	18139510	18139647	.	+	.	gene_id "XLOC_011009"; transcript_id "TCONS_00022710"; exon_number "4"; gene_name "ATMPK6"; oId "CUFF.12842.1"; nearest_ref "AT2G43790.1"; class_code "j"; tss_id "TSS13866";
Chr2	Cufflinks	exon	18139739	18140071	.	+	.	gene_id "XLOC_011009"; transcript_id "TCONS_00022710"; exon_number "5"; gene_name "ATMPK6"; oId "CUFF.12842.1"; nearest_ref "AT2G43790.1"; class_code "j"; tss_id "TSS13866";
Chr2	Cufflinks	exon	18140152	18140332	.	+	.	gene_id "XLOC_011009"; transcript_id "TCONS_00022710"; exon_number "6"; gene_name "ATMPK6"; oId "CUFF.12842.1"; nearest_ref "AT2G43790.1"; class_code "j"; tss_id "TSS13866";
Chr2	Cufflinks	exon	18140521	18140988	.	+	.	gene_id "XLOC_011009"; transcript_id "TCONS_00022710"; exon_number "7"; gene_name "ATMPK6"; oId "CUFF.12842.1"; nearest_ref "AT2G43790.1"; class_code "j"; tss_id "TSS13866";
Chr2	Cufflinks	exon	18138307	18138709	.	+	.	gene_id "XLOC_011009"; transcript_id "TCONS_00022749"; exon_number "1"; gene_name "ATMPK6"; oId "AT2G43790.1"; nearest_ref "AT2G43790.1"; class_code "="; tss_id "TSS13867"; p_id "P10836";
Chr2	Cufflinks	exon	18138931	18139060	.	+	.	gene_id "XLOC_011009"; transcript_id "TCONS_00022749"; exon_number "2"; gene_name "ATMPK6"; oId "AT2G43790.1"; nearest_ref "AT2G43790.1"; class_code "="; tss_id "TSS13867"; p_id "P10836";
Chr2	Cufflinks	exon	18139510	18139647	.	+	.	gene_id "XLOC_011009"; transcript_id "TCONS_00022749"; exon_number "3"; gene_name "ATMPK6"; oId "AT2G43790.1"; nearest_ref "AT2G43790.1"; class_code "="; tss_id "TSS13867"; p_id "P10836";
Chr2	Cufflinks	exon	18139739	18140071	.	+	.	gene_id "XLOC_011009"; transcript_id "TCONS_00022749"; exon_number "4"; gene_name "ATMPK6"; oId "AT2G43790.1"; nearest_ref "AT2G43790.1"; class_code "="; tss_id "TSS13867"; p_id "P10836";
Chr2	Cufflinks	exon	18140152	18140332	.	+	.	gene_id "XLOC_011009"; transcript_id "TCONS_00022749"; exon_number "5"; gene_name "ATMPK6"; oId "AT2G43790.1"; nearest_ref "AT2G43790.1"; class_code "="; tss_id "TSS13867"; p_id "P10836";
Chr2	Cufflinks	exon	18140521	18140988	.	+	.	gene_id "XLOC_011009"; transcript_id "TCONS_00022749"; exon_number "6"; gene_name "ATMPK6"; oId "AT2G43790.1"; nearest_ref "AT2G43790.1"; class_code "="; tss_id "TSS13867"; p_id "P10836";
Chr2	Cufflinks	exon	17977228	17979608	.	+	.	gene_id "XLOC_011010"; transcript_id "TCONS_00022711"; exon_number "1"; gene_name "AT2G43250"; oId "AT2G43250.1"; nearest_ref "AT2G43250.1"; class_code "="; tss_id "TSS13868"; p_id "P10837";
Chr2	Cufflinks	exon	17989698	17989739	.	+	.	gene_id "XLOC_011011"; transcript_id "TCONS_00022712"; exon_number "1"; gene_name "AT2G43280"; oId "AT2G43280.1"; nearest_ref "AT2G43280.1"; class_code "="; tss_id "TSS13869"; p_id "P10838";
Chr2	Cufflinks	exon	17990138	17990541	.	+	.	gene_id "XLOC_011011"; transcript_id "TCONS_00022712"; exon_number "2"; gene_name "AT2G43280"; oId "AT2G43280.1"; nearest_ref "AT2G43280.1"; class_code "="; tss_id "TSS13869"; p_id "P10838";
Chr2	Cufflinks	exon	17990646	17991022	.	+	.	gene_id "XLOC_011011"; transcript_id "TCONS_00022712"; exon_number "3"; gene_name "AT2G43280"; oId "AT2G43280.1"; nearest_ref "AT2G43280.1"; class_code "="; tss_id "TSS13869"; p_id "P10838";
Chr2	Cufflinks	exon	17995901	17996688	.	+	.	gene_id "XLOC_011012"; transcript_id "TCONS_00022713"; exon_number "1"; gene_name "AT2G43310"; oId "AT2G43310.1"; nearest_ref "AT2G43310.1"; class_code "="; tss_id "TSS13870"; p_id "P10839";
Chr2	Cufflinks	exon	18000854	18001282	.	+	.	gene_id "XLOC_011013"; transcript_id "TCONS_00022714"; exon_number "1"; gene_name "ATINT1"; oId "AT2G43330.1"; nearest_ref "AT2G43330.1"; class_code "="; tss_id "TSS13871"; p_id "P10840";
Chr2	Cufflinks	exon	18001502	18001572	.	+	.	gene_id "XLOC_011013"; transcript_id "TCONS_00022714"; exon_number "2"; gene_name "ATINT1"; oId "AT2G43330.1"; nearest_ref "AT2G43330.1"; class_code "="; tss_id "TSS13871"; p_id "P10840";
Chr2	Cufflinks	exon	18001657	18001992	.	+	.	gene_id "XLOC_011013"; transcript_id "TCONS_00022714"; exon_number "3"; gene_name "ATINT1"; oId "AT2G43330.1"; nearest_ref "AT2G43330.1"; class_code "="; tss_id "TSS13871"; p_id "P10840";
Chr2	Cufflinks	exon	18002794	18003087	.	+	.	gene_id "XLOC_011013"; transcript_id "TCONS_00022714"; exon_number "4"; gene_name "ATINT1"; oId "AT2G43330.1"; nearest_ref "AT2G43330.1"; class_code "="; tss_id "TSS13871"; p_id "P10840";
Chr2	Cufflinks	exon	18003174	18004083	.	+	.	gene_id "XLOC_011013"; transcript_id "TCONS_00022714"; exon_number "5"; gene_name "ATINT1"; oId "AT2G43330.1"; nearest_ref "AT2G43330.1"; class_code "="; tss_id "TSS13871"; p_id "P10840";
Chr2	Cufflinks	exon	18001286	18001292	.	+	.	gene_id "XLOC_011013"; transcript_id "TCONS_00027765"; exon_number "1"; gene_name "ATINT1"; oId "CUFF.4195.2"; nearest_ref "AT2G43330.1"; class_code "j"; tss_id "TSS13872";
Chr2	Cufflinks	exon	18001512	18001582	.	+	.	gene_id "XLOC_011013"; transcript_id "TCONS_00027765"; exon_number "2"; gene_name "ATINT1"; oId "CUFF.4195.2"; nearest_ref "AT2G43330.1"; class_code "j"; tss_id "TSS13872";
Chr2	Cufflinks	exon	18001667	18001992	.	+	.	gene_id "XLOC_011013"; transcript_id "TCONS_00027765"; exon_number "3"; gene_name "ATINT1"; oId "CUFF.4195.2"; nearest_ref "AT2G43330.1"; class_code "j"; tss_id "TSS13872";
Chr2	Cufflinks	exon	18002794	18003087	.	+	.	gene_id "XLOC_011013"; transcript_id "TCONS_00027765"; exon_number "4"; gene_name "ATINT1"; oId "CUFF.4195.2"; nearest_ref "AT2G43330.1"; class_code "j"; tss_id "TSS13872";
Chr2	Cufflinks	exon	18003174	18004146	.	+	.	gene_id "XLOC_011013"; transcript_id "TCONS_00027765"; exon_number "5"; gene_name "ATINT1"; oId "CUFF.4195.2"; nearest_ref "AT2G43330.1"; class_code "j"; tss_id "TSS13872";
Chr2	Cufflinks	exon	18007697	18008258	.	+	.	gene_id "XLOC_011014"; transcript_id "TCONS_00022715"; exon_number "1"; gene_name "AT2G43340"; oId "AT2G43340.1"; nearest_ref "AT2G43340.1"; class_code "="; tss_id "TSS13873"; p_id "P10841";
Chr2	Cufflinks	exon	18008337	18008665	.	+	.	gene_id "XLOC_011014"; transcript_id "TCONS_00022715"; exon_number "2"; gene_name "AT2G43340"; oId "AT2G43340.1"; nearest_ref "AT2G43340.1"; class_code "="; tss_id "TSS13873"; p_id "P10841";
Chr2	Cufflinks	exon	18013370	18013578	.	+	.	gene_id "XLOC_011015"; transcript_id "TCONS_00027766"; exon_number "1"; gene_name "AT2G43370"; oId "CUFF.4197.2"; nearest_ref "AT2G43370.1"; class_code "j"; tss_id "TSS13874";
Chr2	Cufflinks	exon	18013671	18013768	.	+	.	gene_id "XLOC_011015"; transcript_id "TCONS_00027766"; exon_number "2"; gene_name "AT2G43370"; oId "CUFF.4197.2"; nearest_ref "AT2G43370.1"; class_code "j"; tss_id "TSS13874";
Chr2	Cufflinks	exon	18013852	18013903	.	+	.	gene_id "XLOC_011015"; transcript_id "TCONS_00027766"; exon_number "3"; gene_name "AT2G43370"; oId "CUFF.4197.2"; nearest_ref "AT2G43370.1"; class_code "j"; tss_id "TSS13874";
Chr2	Cufflinks	exon	18014097	18014167	.	+	.	gene_id "XLOC_011015"; transcript_id "TCONS_00027766"; exon_number "4"; gene_name "AT2G43370"; oId "CUFF.4197.2"; nearest_ref "AT2G43370.1"; class_code "j"; tss_id "TSS13874";
Chr2	Cufflinks	exon	18014345	18014435	.	+	.	gene_id "XLOC_011015"; transcript_id "TCONS_00027766"; exon_number "5"; gene_name "AT2G43370"; oId "CUFF.4197.2"; nearest_ref "AT2G43370.1"; class_code "j"; tss_id "TSS13874";
Chr2	Cufflinks	exon	18014531	18014607	.	+	.	gene_id "XLOC_011015"; transcript_id "TCONS_00027766"; exon_number "6"; gene_name "AT2G43370"; oId "CUFF.4197.2"; nearest_ref "AT2G43370.1"; class_code "j"; tss_id "TSS13874";
Chr2	Cufflinks	exon	18014707	18014785	.	+	.	gene_id "XLOC_011015"; transcript_id "TCONS_00027766"; exon_number "7"; gene_name "AT2G43370"; oId "CUFF.4197.2"; nearest_ref "AT2G43370.1"; class_code "j"; tss_id "TSS13874";
Chr2	Cufflinks	exon	18014990	18015454	.	+	.	gene_id "XLOC_011015"; transcript_id "TCONS_00027766"; exon_number "8"; gene_name "AT2G43370"; oId "CUFF.4197.2"; nearest_ref "AT2G43370.1"; class_code "j"; tss_id "TSS13874";
Chr2	Cufflinks	exon	18013370	18013578	.	+	.	gene_id "XLOC_011015"; transcript_id "TCONS_00022717"; exon_number "1"; gene_name "AT2G43370"; oId "CUFF.12848.2"; nearest_ref "AT2G43370.1"; class_code "j"; tss_id "TSS13874";
Chr2	Cufflinks	exon	18013671	18013768	.	+	.	gene_id "XLOC_011015"; transcript_id "TCONS_00022717"; exon_number "2"; gene_name "AT2G43370"; oId "CUFF.12848.2"; nearest_ref "AT2G43370.1"; class_code "j"; tss_id "TSS13874";
Chr2	Cufflinks	exon	18013852	18013903	.	+	.	gene_id "XLOC_011015"; transcript_id "TCONS_00022717"; exon_number "3"; gene_name "AT2G43370"; oId "CUFF.12848.2"; nearest_ref "AT2G43370.1"; class_code "j"; tss_id "TSS13874";
Chr2	Cufflinks	exon	18014097	18014167	.	+	.	gene_id "XLOC_011015"; transcript_id "TCONS_00022717"; exon_number "4"; gene_name "AT2G43370"; oId "CUFF.12848.2"; nearest_ref "AT2G43370.1"; class_code "j"; tss_id "TSS13874";
Chr2	Cufflinks	exon	18014345	18014435	.	+	.	gene_id "XLOC_011015"; transcript_id "TCONS_00022717"; exon_number "5"; gene_name "AT2G43370"; oId "CUFF.12848.2"; nearest_ref "AT2G43370.1"; class_code "j"; tss_id "TSS13874";
Chr2	Cufflinks	exon	18014532	18014785	.	+	.	gene_id "XLOC_011015"; transcript_id "TCONS_00022717"; exon_number "6"; gene_name "AT2G43370"; oId "CUFF.12848.2"; nearest_ref "AT2G43370.1"; class_code "j"; tss_id "TSS13874";
Chr2	Cufflinks	exon	18014990	18015454	.	+	.	gene_id "XLOC_011015"; transcript_id "TCONS_00022717"; exon_number "7"; gene_name "AT2G43370"; oId "CUFF.12848.2"; nearest_ref "AT2G43370.1"; class_code "j"; tss_id "TSS13874";
Chr2	Cufflinks	exon	18013370	18013578	.	+	.	gene_id "XLOC_011015"; transcript_id "TCONS_00022716"; exon_number "1"; gene_name "AT2G43370"; oId "AT2G43370.1"; nearest_ref "AT2G43370.1"; class_code "="; tss_id "TSS13874"; p_id "P10842";
Chr2	Cufflinks	exon	18013671	18013768	.	+	.	gene_id "XLOC_011015"; transcript_id "TCONS_00022716"; exon_number "2"; gene_name "AT2G43370"; oId "AT2G43370.1"; nearest_ref "AT2G43370.1"; class_code "="; tss_id "TSS13874"; p_id "P10842";
Chr2	Cufflinks	exon	18013852	18013903	.	+	.	gene_id "XLOC_011015"; transcript_id "TCONS_00022716"; exon_number "3"; gene_name "AT2G43370"; oId "AT2G43370.1"; nearest_ref "AT2G43370.1"; class_code "="; tss_id "TSS13874"; p_id "P10842";
Chr2	Cufflinks	exon	18014097	18014167	.	+	.	gene_id "XLOC_011015"; transcript_id "TCONS_00022716"; exon_number "4"; gene_name "AT2G43370"; oId "AT2G43370.1"; nearest_ref "AT2G43370.1"; class_code "="; tss_id "TSS13874"; p_id "P10842";
Chr2	Cufflinks	exon	18014345	18014435	.	+	.	gene_id "XLOC_011015"; transcript_id "TCONS_00022716"; exon_number "5"; gene_name "AT2G43370"; oId "AT2G43370.1"; nearest_ref "AT2G43370.1"; class_code "="; tss_id "TSS13874"; p_id "P10842";
Chr2	Cufflinks	exon	18014532	18014607	.	+	.	gene_id "XLOC_011015"; transcript_id "TCONS_00022716"; exon_number "6"; gene_name "AT2G43370"; oId "AT2G43370.1"; nearest_ref "AT2G43370.1"; class_code "="; tss_id "TSS13874"; p_id "P10842";
Chr2	Cufflinks	exon	18014707	18014785	.	+	.	gene_id "XLOC_011015"; transcript_id "TCONS_00022716"; exon_number "7"; gene_name "AT2G43370"; oId "AT2G43370.1"; nearest_ref "AT2G43370.1"; class_code "="; tss_id "TSS13874"; p_id "P10842";
Chr2	Cufflinks	exon	18014990	18015454	.	+	.	gene_id "XLOC_011015"; transcript_id "TCONS_00022716"; exon_number "8"; gene_name "AT2G43370"; oId "AT2G43370.1"; nearest_ref "AT2G43370.1"; class_code "="; tss_id "TSS13874"; p_id "P10842";
Chr2	Cufflinks	exon	18019512	18019682	.	+	.	gene_id "XLOC_011016"; transcript_id "TCONS_00022718"; exon_number "1"; gene_name "AT2G43386"; oId "AT2G43386.1"; nearest_ref "AT2G43386.1"; class_code "="; tss_id "TSS13875"; p_id "P10843";
Chr2	Cufflinks	exon	18021180	18021724	.	+	.	gene_id "XLOC_011017"; transcript_id "TCONS_00022719"; exon_number "1"; gene_name "ETFQO"; oId "AT2G43400.1"; nearest_ref "AT2G43400.1"; class_code "="; tss_id "TSS13876"; p_id "P10844";
Chr2	Cufflinks	exon	18021808	18021884	.	+	.	gene_id "XLOC_011017"; transcript_id "TCONS_00022719"; exon_number "2"; gene_name "ETFQO"; oId "AT2G43400.1"; nearest_ref "AT2G43400.1"; class_code "="; tss_id "TSS13876"; p_id "P10844";
Chr2	Cufflinks	exon	18021968	18022074	.	+	.	gene_id "XLOC_011017"; transcript_id "TCONS_00022719"; exon_number "3"; gene_name "ETFQO"; oId "AT2G43400.1"; nearest_ref "AT2G43400.1"; class_code "="; tss_id "TSS13876"; p_id "P10844";
Chr2	Cufflinks	exon	18022166	18022247	.	+	.	gene_id "XLOC_011017"; transcript_id "TCONS_00022719"; exon_number "4"; gene_name "ETFQO"; oId "AT2G43400.1"; nearest_ref "AT2G43400.1"; class_code "="; tss_id "TSS13876"; p_id "P10844";
Chr2	Cufflinks	exon	18022321	18022429	.	+	.	gene_id "XLOC_011017"; transcript_id "TCONS_00022719"; exon_number "5"; gene_name "ETFQO"; oId "AT2G43400.1"; nearest_ref "AT2G43400.1"; class_code "="; tss_id "TSS13876"; p_id "P10844";
Chr2	Cufflinks	exon	18022508	18022554	.	+	.	gene_id "XLOC_011017"; transcript_id "TCONS_00022719"; exon_number "6"; gene_name "ETFQO"; oId "AT2G43400.1"; nearest_ref "AT2G43400.1"; class_code "="; tss_id "TSS13876"; p_id "P10844";
Chr2	Cufflinks	exon	18022641	18022715	.	+	.	gene_id "XLOC_011017"; transcript_id "TCONS_00022719"; exon_number "7"; gene_name "ETFQO"; oId "AT2G43400.1"; nearest_ref "AT2G43400.1"; class_code "="; tss_id "TSS13876"; p_id "P10844";
Chr2	Cufflinks	exon	18022944	18023060	.	+	.	gene_id "XLOC_011017"; transcript_id "TCONS_00022719"; exon_number "8"; gene_name "ETFQO"; oId "AT2G43400.1"; nearest_ref "AT2G43400.1"; class_code "="; tss_id "TSS13876"; p_id "P10844";
Chr2	Cufflinks	exon	18023174	18023242	.	+	.	gene_id "XLOC_011017"; transcript_id "TCONS_00022719"; exon_number "9"; gene_name "ETFQO"; oId "AT2G43400.1"; nearest_ref "AT2G43400.1"; class_code "="; tss_id "TSS13876"; p_id "P10844";
Chr2	Cufflinks	exon	18023328	18023420	.	+	.	gene_id "XLOC_011017"; transcript_id "TCONS_00022719"; exon_number "10"; gene_name "ETFQO"; oId "AT2G43400.1"; nearest_ref "AT2G43400.1"; class_code "="; tss_id "TSS13876"; p_id "P10844";
Chr2	Cufflinks	exon	18023644	18023746	.	+	.	gene_id "XLOC_011017"; transcript_id "TCONS_00022719"; exon_number "11"; gene_name "ETFQO"; oId "AT2G43400.1"; nearest_ref "AT2G43400.1"; class_code "="; tss_id "TSS13876"; p_id "P10844";
Chr2	Cufflinks	exon	18023832	18023956	.	+	.	gene_id "XLOC_011017"; transcript_id "TCONS_00022719"; exon_number "12"; gene_name "ETFQO"; oId "AT2G43400.1"; nearest_ref "AT2G43400.1"; class_code "="; tss_id "TSS13876"; p_id "P10844";
Chr2	Cufflinks	exon	18024050	18024099	.	+	.	gene_id "XLOC_011017"; transcript_id "TCONS_00022719"; exon_number "13"; gene_name "ETFQO"; oId "AT2G43400.1"; nearest_ref "AT2G43400.1"; class_code "="; tss_id "TSS13876"; p_id "P10844";
Chr2	Cufflinks	exon	18024192	18024258	.	+	.	gene_id "XLOC_011017"; transcript_id "TCONS_00022719"; exon_number "14"; gene_name "ETFQO"; oId "AT2G43400.1"; nearest_ref "AT2G43400.1"; class_code "="; tss_id "TSS13876"; p_id "P10844";
Chr2	Cufflinks	exon	18024353	18024432	.	+	.	gene_id "XLOC_011017"; transcript_id "TCONS_00022719"; exon_number "15"; gene_name "ETFQO"; oId "AT2G43400.1"; nearest_ref "AT2G43400.1"; class_code "="; tss_id "TSS13876"; p_id "P10844";
Chr2	Cufflinks	exon	18024530	18024658	.	+	.	gene_id "XLOC_011017"; transcript_id "TCONS_00022719"; exon_number "16"; gene_name "ETFQO"; oId "AT2G43400.1"; nearest_ref "AT2G43400.1"; class_code "="; tss_id "TSS13876"; p_id "P10844";
Chr2	Cufflinks	exon	18024778	18024844	.	+	.	gene_id "XLOC_011017"; transcript_id "TCONS_00022719"; exon_number "17"; gene_name "ETFQO"; oId "AT2G43400.1"; nearest_ref "AT2G43400.1"; class_code "="; tss_id "TSS13876"; p_id "P10844";
Chr2	Cufflinks	exon	18024958	18025292	.	+	.	gene_id "XLOC_011017"; transcript_id "TCONS_00022719"; exon_number "18"; gene_name "ETFQO"; oId "AT2G43400.1"; nearest_ref "AT2G43400.1"; class_code "="; tss_id "TSS13876"; p_id "P10844";
Chr2	Cufflinks	exon	18039311	18040722	.	+	.	gene_id "XLOC_011018"; transcript_id "TCONS_00022721"; exon_number "1"; gene_name "AT2G43440"; oId "CUFF.12854.1"; nearest_ref "AT2G43440.1"; class_code "e"; tss_id "TSS13877";
Chr2	Cufflinks	exon	18039311	18039734	.	+	.	gene_id "XLOC_011018"; transcript_id "TCONS_00022720"; exon_number "1"; gene_name "AT2G43440"; oId "AT2G43440.1"; nearest_ref "AT2G43440.1"; class_code "="; tss_id "TSS13877"; p_id "P10845";
Chr2	Cufflinks	exon	18039803	18040722	.	+	.	gene_id "XLOC_011018"; transcript_id "TCONS_00022720"; exon_number "2"; gene_name "AT2G43440"; oId "AT2G43440.1"; nearest_ref "AT2G43440.1"; class_code "="; tss_id "TSS13877"; p_id "P10845";
Chr2	Cufflinks	exon	18041485	18041913	.	+	.	gene_id "XLOC_011019"; transcript_id "TCONS_00022722"; exon_number "1"; gene_name "AT2G43445"; oId "AT2G43445.1"; nearest_ref "AT2G43445.1"; class_code "="; tss_id "TSS13878"; p_id "P10846";
Chr2	Cufflinks	exon	18042181	18043086	.	+	.	gene_id "XLOC_011019"; transcript_id "TCONS_00022722"; exon_number "2"; gene_name "AT2G43445"; oId "AT2G43445.1"; nearest_ref "AT2G43445.1"; class_code "="; tss_id "TSS13878"; p_id "P10846";
Chr2	Cufflinks	exon	18053002	18053254	.	+	.	gene_id "XLOC_011020"; transcript_id "TCONS_00022723"; exon_number "1"; gene_name "PER26"; oId "AT2G43480.1"; nearest_ref "AT2G43480.1"; class_code "="; tss_id "TSS13879"; p_id "P10847";
Chr2	Cufflinks	exon	18053419	18053598	.	+	.	gene_id "XLOC_011020"; transcript_id "TCONS_00022723"; exon_number "2"; gene_name "PER26"; oId "AT2G43480.1"; nearest_ref "AT2G43480.1"; class_code "="; tss_id "TSS13879"; p_id "P10847";
Chr2	Cufflinks	exon	18053681	18053840	.	+	.	gene_id "XLOC_011020"; transcript_id "TCONS_00022723"; exon_number "3"; gene_name "PER26"; oId "AT2G43480.1"; nearest_ref "AT2G43480.1"; class_code "="; tss_id "TSS13879"; p_id "P10847";
Chr2	Cufflinks	exon	18053929	18054387	.	+	.	gene_id "XLOC_011020"; transcript_id "TCONS_00022723"; exon_number "4"; gene_name "PER26"; oId "AT2G43480.1"; nearest_ref "AT2G43480.1"; class_code "="; tss_id "TSS13879"; p_id "P10847";
Chr2	Cufflinks	exon	18061850	18062044	.	+	.	gene_id "XLOC_011021"; transcript_id "TCONS_00027767"; exon_number "1"; gene_name "NLP8"; oId "CUFF.4205.1"; nearest_ref "AT2G43500.2"; class_code "j"; tss_id "TSS13880";
Chr2	Cufflinks	exon	18062531	18062599	.	+	.	gene_id "XLOC_011021"; transcript_id "TCONS_00027767"; exon_number "2"; gene_name "NLP8"; oId "CUFF.4205.1"; nearest_ref "AT2G43500.2"; class_code "j"; tss_id "TSS13880";
Chr2	Cufflinks	exon	18062694	18063659	.	+	.	gene_id "XLOC_011021"; transcript_id "TCONS_00027767"; exon_number "3"; gene_name "NLP8"; oId "CUFF.4205.1"; nearest_ref "AT2G43500.2"; class_code "j"; tss_id "TSS13880";
Chr2	Cufflinks	exon	18064254	18064292	.	+	.	gene_id "XLOC_011021"; transcript_id "TCONS_00027767"; exon_number "4"; gene_name "NLP8"; oId "CUFF.4205.1"; nearest_ref "AT2G43500.2"; class_code "j"; tss_id "TSS13880";
Chr2	Cufflinks	exon	18064382	18065113	.	+	.	gene_id "XLOC_011021"; transcript_id "TCONS_00027767"; exon_number "5"; gene_name "NLP8"; oId "CUFF.4205.1"; nearest_ref "AT2G43500.2"; class_code "j"; tss_id "TSS13880";
Chr2	Cufflinks	exon	18065206	18065769	.	+	.	gene_id "XLOC_011021"; transcript_id "TCONS_00027767"; exon_number "6"; gene_name "NLP8"; oId "CUFF.4205.1"; nearest_ref "AT2G43500.2"; class_code "j"; tss_id "TSS13880";
Chr2	Cufflinks	exon	18065840	18065886	.	+	.	gene_id "XLOC_011021"; transcript_id "TCONS_00027767"; exon_number "7"; gene_name "NLP8"; oId "CUFF.4205.1"; nearest_ref "AT2G43500.2"; class_code "j"; tss_id "TSS13880";
Chr2	Cufflinks	exon	18061874	18062044	.	+	.	gene_id "XLOC_011021"; transcript_id "TCONS_00022724"; exon_number "1"; gene_name "NLP8"; oId "CUFF.12859.1"; nearest_ref "AT2G43500.2"; class_code "j"; tss_id "TSS13880";
Chr2	Cufflinks	exon	18062531	18062599	.	+	.	gene_id "XLOC_011021"; transcript_id "TCONS_00022724"; exon_number "2"; gene_name "NLP8"; oId "CUFF.12859.1"; nearest_ref "AT2G43500.2"; class_code "j"; tss_id "TSS13880";
Chr2	Cufflinks	exon	18062694	18063659	.	+	.	gene_id "XLOC_011021"; transcript_id "TCONS_00022724"; exon_number "3"; gene_name "NLP8"; oId "CUFF.12859.1"; nearest_ref "AT2G43500.2"; class_code "j"; tss_id "TSS13880";
Chr2	Cufflinks	exon	18064254	18064292	.	+	.	gene_id "XLOC_011021"; transcript_id "TCONS_00022724"; exon_number "4"; gene_name "NLP8"; oId "CUFF.12859.1"; nearest_ref "AT2G43500.2"; class_code "j"; tss_id "TSS13880";
Chr2	Cufflinks	exon	18064382	18065131	.	+	.	gene_id "XLOC_011021"; transcript_id "TCONS_00022724"; exon_number "5"; gene_name "NLP8"; oId "CUFF.12859.1"; nearest_ref "AT2G43500.2"; class_code "j"; tss_id "TSS13880";
Chr2	Cufflinks	exon	18065224	18065365	.	+	.	gene_id "XLOC_011021"; transcript_id "TCONS_00022724"; exon_number "6"; gene_name "NLP8"; oId "CUFF.12859.1"; nearest_ref "AT2G43500.2"; class_code "j"; tss_id "TSS13880";
Chr2	Cufflinks	exon	18065413	18065769	.	+	.	gene_id "XLOC_011021"; transcript_id "TCONS_00022724"; exon_number "7"; gene_name "NLP8"; oId "CUFF.12859.1"; nearest_ref "AT2G43500.2"; class_code "j"; tss_id "TSS13880";
Chr2	Cufflinks	exon	18065840	18066639	.	+	.	gene_id "XLOC_011021"; transcript_id "TCONS_00022724"; exon_number "8"; gene_name "NLP8"; oId "CUFF.12859.1"; nearest_ref "AT2G43500.2"; class_code "j"; tss_id "TSS13880";
Chr2	Cufflinks	exon	18061909	18062044	.	+	.	gene_id "XLOC_011021"; transcript_id "TCONS_00022725"; exon_number "1"; gene_name "NLP8"; oId "CUFF.12859.2"; nearest_ref "AT2G43500.2"; class_code "j"; tss_id "TSS13880";
Chr2	Cufflinks	exon	18062531	18062595	.	+	.	gene_id "XLOC_011021"; transcript_id "TCONS_00022725"; exon_number "2"; gene_name "NLP8"; oId "CUFF.12859.2"; nearest_ref "AT2G43500.2"; class_code "j"; tss_id "TSS13880";
Chr2	Cufflinks	exon	18062694	18063659	.	+	.	gene_id "XLOC_011021"; transcript_id "TCONS_00022725"; exon_number "3"; gene_name "NLP8"; oId "CUFF.12859.2"; nearest_ref "AT2G43500.2"; class_code "j"; tss_id "TSS13880";
Chr2	Cufflinks	exon	18064254	18064292	.	+	.	gene_id "XLOC_011021"; transcript_id "TCONS_00022725"; exon_number "4"; gene_name "NLP8"; oId "CUFF.12859.2"; nearest_ref "AT2G43500.2"; class_code "j"; tss_id "TSS13880";
Chr2	Cufflinks	exon	18064382	18065365	.	+	.	gene_id "XLOC_011021"; transcript_id "TCONS_00022725"; exon_number "5"; gene_name "NLP8"; oId "CUFF.12859.2"; nearest_ref "AT2G43500.2"; class_code "j"; tss_id "TSS13880";
Chr2	Cufflinks	exon	18065413	18065769	.	+	.	gene_id "XLOC_011021"; transcript_id "TCONS_00022725"; exon_number "6"; gene_name "NLP8"; oId "CUFF.12859.2"; nearest_ref "AT2G43500.2"; class_code "j"; tss_id "TSS13880";
Chr2	Cufflinks	exon	18065840	18066639	.	+	.	gene_id "XLOC_011021"; transcript_id "TCONS_00022725"; exon_number "7"; gene_name "NLP8"; oId "CUFF.12859.2"; nearest_ref "AT2G43500.2"; class_code "j"; tss_id "TSS13880";
Chr2	Cufflinks	exon	18061925	18062044	.	+	.	gene_id "XLOC_011021"; transcript_id "TCONS_00022728"; exon_number "1"; gene_name "NLP8"; oId "CUFF.12859.3"; nearest_ref "AT2G43500.2"; class_code "j"; tss_id "TSS13880";
Chr2	Cufflinks	exon	18062531	18062595	.	+	.	gene_id "XLOC_011021"; transcript_id "TCONS_00022728"; exon_number "2"; gene_name "NLP8"; oId "CUFF.12859.3"; nearest_ref "AT2G43500.2"; class_code "j"; tss_id "TSS13880";
Chr2	Cufflinks	exon	18062694	18063659	.	+	.	gene_id "XLOC_011021"; transcript_id "TCONS_00022728"; exon_number "3"; gene_name "NLP8"; oId "CUFF.12859.3"; nearest_ref "AT2G43500.2"; class_code "j"; tss_id "TSS13880";
Chr2	Cufflinks	exon	18064254	18064292	.	+	.	gene_id "XLOC_011021"; transcript_id "TCONS_00022728"; exon_number "4"; gene_name "NLP8"; oId "CUFF.12859.3"; nearest_ref "AT2G43500.2"; class_code "j"; tss_id "TSS13880";
Chr2	Cufflinks	exon	18064382	18065113	.	+	.	gene_id "XLOC_011021"; transcript_id "TCONS_00022728"; exon_number "5"; gene_name "NLP8"; oId "CUFF.12859.3"; nearest_ref "AT2G43500.2"; class_code "j"; tss_id "TSS13880";
Chr2	Cufflinks	exon	18065206	18065326	.	+	.	gene_id "XLOC_011021"; transcript_id "TCONS_00022728"; exon_number "6"; gene_name "NLP8"; oId "CUFF.12859.3"; nearest_ref "AT2G43500.2"; class_code "j"; tss_id "TSS13880";
Chr2	Cufflinks	exon	18065413	18065769	.	+	.	gene_id "XLOC_011021"; transcript_id "TCONS_00022728"; exon_number "7"; gene_name "NLP8"; oId "CUFF.12859.3"; nearest_ref "AT2G43500.2"; class_code "j"; tss_id "TSS13880";
Chr2	Cufflinks	exon	18065840	18066639	.	+	.	gene_id "XLOC_011021"; transcript_id "TCONS_00022728"; exon_number "8"; gene_name "NLP8"; oId "CUFF.12859.3"; nearest_ref "AT2G43500.2"; class_code "j"; tss_id "TSS13880";
Chr2	Cufflinks	exon	18061925	18062044	.	+	.	gene_id "XLOC_011021"; transcript_id "TCONS_00022727"; exon_number "1"; gene_name "NLP8"; oId "AT2G43500.2"; nearest_ref "AT2G43500.2"; class_code "="; tss_id "TSS13880"; p_id "P10848";
Chr2	Cufflinks	exon	18062531	18062599	.	+	.	gene_id "XLOC_011021"; transcript_id "TCONS_00022727"; exon_number "2"; gene_name "NLP8"; oId "AT2G43500.2"; nearest_ref "AT2G43500.2"; class_code "="; tss_id "TSS13880"; p_id "P10848";
Chr2	Cufflinks	exon	18062694	18063659	.	+	.	gene_id "XLOC_011021"; transcript_id "TCONS_00022727"; exon_number "3"; gene_name "NLP8"; oId "AT2G43500.2"; nearest_ref "AT2G43500.2"; class_code "="; tss_id "TSS13880"; p_id "P10848";
Chr2	Cufflinks	exon	18064254	18064292	.	+	.	gene_id "XLOC_011021"; transcript_id "TCONS_00022727"; exon_number "4"; gene_name "NLP8"; oId "AT2G43500.2"; nearest_ref "AT2G43500.2"; class_code "="; tss_id "TSS13880"; p_id "P10848";
Chr2	Cufflinks	exon	18064382	18065113	.	+	.	gene_id "XLOC_011021"; transcript_id "TCONS_00022727"; exon_number "5"; gene_name "NLP8"; oId "AT2G43500.2"; nearest_ref "AT2G43500.2"; class_code "="; tss_id "TSS13880"; p_id "P10848";
Chr2	Cufflinks	exon	18065206	18065365	.	+	.	gene_id "XLOC_011021"; transcript_id "TCONS_00022727"; exon_number "6"; gene_name "NLP8"; oId "AT2G43500.2"; nearest_ref "AT2G43500.2"; class_code "="; tss_id "TSS13880"; p_id "P10848";
Chr2	Cufflinks	exon	18065413	18065769	.	+	.	gene_id "XLOC_011021"; transcript_id "TCONS_00022727"; exon_number "7"; gene_name "NLP8"; oId "AT2G43500.2"; nearest_ref "AT2G43500.2"; class_code "="; tss_id "TSS13880"; p_id "P10848";
Chr2	Cufflinks	exon	18065840	18066639	.	+	.	gene_id "XLOC_011021"; transcript_id "TCONS_00022727"; exon_number "8"; gene_name "NLP8"; oId "AT2G43500.2"; nearest_ref "AT2G43500.2"; class_code "="; tss_id "TSS13880"; p_id "P10848";
Chr2	Cufflinks	exon	18061925	18062044	.	+	.	gene_id "XLOC_011021"; transcript_id "TCONS_00022726"; exon_number "1"; gene_name "NLP8"; oId "AT2G43500.1"; nearest_ref "AT2G43500.1"; class_code "="; tss_id "TSS13880"; p_id "P10848";
Chr2	Cufflinks	exon	18062531	18062595	.	+	.	gene_id "XLOC_011021"; transcript_id "TCONS_00022726"; exon_number "2"; gene_name "NLP8"; oId "AT2G43500.1"; nearest_ref "AT2G43500.1"; class_code "="; tss_id "TSS13880"; p_id "P10848";
Chr2	Cufflinks	exon	18062694	18063659	.	+	.	gene_id "XLOC_011021"; transcript_id "TCONS_00022726"; exon_number "3"; gene_name "NLP8"; oId "AT2G43500.1"; nearest_ref "AT2G43500.1"; class_code "="; tss_id "TSS13880"; p_id "P10848";
Chr2	Cufflinks	exon	18064254	18064292	.	+	.	gene_id "XLOC_011021"; transcript_id "TCONS_00022726"; exon_number "4"; gene_name "NLP8"; oId "AT2G43500.1"; nearest_ref "AT2G43500.1"; class_code "="; tss_id "TSS13880"; p_id "P10848";
Chr2	Cufflinks	exon	18064382	18065113	.	+	.	gene_id "XLOC_011021"; transcript_id "TCONS_00022726"; exon_number "5"; gene_name "NLP8"; oId "AT2G43500.1"; nearest_ref "AT2G43500.1"; class_code "="; tss_id "TSS13880"; p_id "P10848";
Chr2	Cufflinks	exon	18065206	18065365	.	+	.	gene_id "XLOC_011021"; transcript_id "TCONS_00022726"; exon_number "6"; gene_name "NLP8"; oId "AT2G43500.1"; nearest_ref "AT2G43500.1"; class_code "="; tss_id "TSS13880"; p_id "P10848";
Chr2	Cufflinks	exon	18065413	18065769	.	+	.	gene_id "XLOC_011021"; transcript_id "TCONS_00022726"; exon_number "7"; gene_name "NLP8"; oId "AT2G43500.1"; nearest_ref "AT2G43500.1"; class_code "="; tss_id "TSS13880"; p_id "P10848";
Chr2	Cufflinks	exon	18065840	18066639	.	+	.	gene_id "XLOC_011021"; transcript_id "TCONS_00022726"; exon_number "8"; gene_name "NLP8"; oId "AT2G43500.1"; nearest_ref "AT2G43500.1"; class_code "="; tss_id "TSS13880"; p_id "P10848";
Chr2	Cufflinks	exon	18061925	18062044	.	+	.	gene_id "XLOC_011021"; transcript_id "TCONS_00029783"; exon_number "1"; gene_name "NLP8"; oId "CUFF.13198.2"; nearest_ref "AT2G43500.2"; class_code "j"; tss_id "TSS13880";
Chr2	Cufflinks	exon	18062531	18062599	.	+	.	gene_id "XLOC_011021"; transcript_id "TCONS_00029783"; exon_number "2"; gene_name "NLP8"; oId "CUFF.13198.2"; nearest_ref "AT2G43500.2"; class_code "j"; tss_id "TSS13880";
Chr2	Cufflinks	exon	18062694	18063659	.	+	.	gene_id "XLOC_011021"; transcript_id "TCONS_00029783"; exon_number "3"; gene_name "NLP8"; oId "CUFF.13198.2"; nearest_ref "AT2G43500.2"; class_code "j"; tss_id "TSS13880";
Chr2	Cufflinks	exon	18064048	18064153	.	+	.	gene_id "XLOC_011021"; transcript_id "TCONS_00029783"; exon_number "4"; gene_name "NLP8"; oId "CUFF.13198.2"; nearest_ref "AT2G43500.2"; class_code "j"; tss_id "TSS13880";
Chr2	Cufflinks	exon	18064254	18064292	.	+	.	gene_id "XLOC_011021"; transcript_id "TCONS_00029783"; exon_number "5"; gene_name "NLP8"; oId "CUFF.13198.2"; nearest_ref "AT2G43500.2"; class_code "j"; tss_id "TSS13880";
Chr2	Cufflinks	exon	18064382	18065057	.	+	.	gene_id "XLOC_011021"; transcript_id "TCONS_00029783"; exon_number "6"; gene_name "NLP8"; oId "CUFF.13198.2"; nearest_ref "AT2G43500.2"; class_code "j"; tss_id "TSS13880";
Chr2	Cufflinks	exon	18065206	18065326	.	+	.	gene_id "XLOC_011021"; transcript_id "TCONS_00029783"; exon_number "7"; gene_name "NLP8"; oId "CUFF.13198.2"; nearest_ref "AT2G43500.2"; class_code "j"; tss_id "TSS13880";
Chr2	Cufflinks	exon	18065413	18065769	.	+	.	gene_id "XLOC_011021"; transcript_id "TCONS_00029783"; exon_number "8"; gene_name "NLP8"; oId "CUFF.13198.2"; nearest_ref "AT2G43500.2"; class_code "j"; tss_id "TSS13880";
Chr2	Cufflinks	exon	18065840	18066730	.	+	.	gene_id "XLOC_011021"; transcript_id "TCONS_00029783"; exon_number "9"; gene_name "NLP8"; oId "CUFF.13198.2"; nearest_ref "AT2G43500.2"; class_code "j"; tss_id "TSS13880";
Chr2	Cufflinks	exon	18061925	18062044	.	+	.	gene_id "XLOC_011021"; transcript_id "TCONS_00029782"; exon_number "1"; gene_name "NLP8"; oId "CUFF.13198.1"; nearest_ref "AT2G43500.2"; class_code "j"; tss_id "TSS13880";
Chr2	Cufflinks	exon	18062531	18062599	.	+	.	gene_id "XLOC_011021"; transcript_id "TCONS_00029782"; exon_number "2"; gene_name "NLP8"; oId "CUFF.13198.1"; nearest_ref "AT2G43500.2"; class_code "j"; tss_id "TSS13880";
Chr2	Cufflinks	exon	18062694	18063659	.	+	.	gene_id "XLOC_011021"; transcript_id "TCONS_00029782"; exon_number "3"; gene_name "NLP8"; oId "CUFF.13198.1"; nearest_ref "AT2G43500.2"; class_code "j"; tss_id "TSS13880";
Chr2	Cufflinks	exon	18064254	18064292	.	+	.	gene_id "XLOC_011021"; transcript_id "TCONS_00029782"; exon_number "4"; gene_name "NLP8"; oId "CUFF.13198.1"; nearest_ref "AT2G43500.2"; class_code "j"; tss_id "TSS13880";
Chr2	Cufflinks	exon	18064382	18065113	.	+	.	gene_id "XLOC_011021"; transcript_id "TCONS_00029782"; exon_number "5"; gene_name "NLP8"; oId "CUFF.13198.1"; nearest_ref "AT2G43500.2"; class_code "j"; tss_id "TSS13880";
Chr2	Cufflinks	exon	18065206	18065326	.	+	.	gene_id "XLOC_011021"; transcript_id "TCONS_00029782"; exon_number "6"; gene_name "NLP8"; oId "CUFF.13198.1"; nearest_ref "AT2G43500.2"; class_code "j"; tss_id "TSS13880";
Chr2	Cufflinks	exon	18065413	18065769	.	+	.	gene_id "XLOC_011021"; transcript_id "TCONS_00029782"; exon_number "7"; gene_name "NLP8"; oId "CUFF.13198.1"; nearest_ref "AT2G43500.2"; class_code "j"; tss_id "TSS13880";
Chr2	Cufflinks	exon	18065840	18066730	.	+	.	gene_id "XLOC_011021"; transcript_id "TCONS_00029782"; exon_number "8"; gene_name "NLP8"; oId "CUFF.13198.1"; nearest_ref "AT2G43500.2"; class_code "j"; tss_id "TSS13880";
Chr2	Cufflinks	exon	18067172	18067271	.	+	.	gene_id "XLOC_011022"; transcript_id "TCONS_00022729"; exon_number "1"; gene_name "ATTI1"; oId "AT2G43510.1"; nearest_ref "AT2G43510.1"; class_code "="; tss_id "TSS13881"; p_id "P10849";
Chr2	Cufflinks	exon	18067412	18067802	.	+	.	gene_id "XLOC_011022"; transcript_id "TCONS_00022729"; exon_number "2"; gene_name "ATTI1"; oId "AT2G43510.1"; nearest_ref "AT2G43510.1"; class_code "="; tss_id "TSS13881"; p_id "P10849";
Chr2	Cufflinks	exon	18068425	18068671	.	+	.	gene_id "XLOC_011023"; transcript_id "TCONS_00022730"; exon_number "1"; gene_name "ATTI2"; oId "AT2G43520.1"; nearest_ref "AT2G43520.1"; class_code "="; tss_id "TSS13882"; p_id "P10850";
Chr2	Cufflinks	exon	18068826	18069168	.	+	.	gene_id "XLOC_011023"; transcript_id "TCONS_00022730"; exon_number "2"; gene_name "ATTI2"; oId "AT2G43520.1"; nearest_ref "AT2G43520.1"; class_code "="; tss_id "TSS13882"; p_id "P10850";
Chr2	Cufflinks	exon	18070056	18070170	.	+	.	gene_id "XLOC_011024"; transcript_id "TCONS_00022731"; exon_number "1"; gene_name "ATTI3"; oId "AT2G43530.1"; nearest_ref "AT2G43530.1"; class_code "="; tss_id "TSS13883"; p_id "P10851";
Chr2	Cufflinks	exon	18070333	18070718	.	+	.	gene_id "XLOC_011024"; transcript_id "TCONS_00022731"; exon_number "2"; gene_name "ATTI3"; oId "AT2G43530.1"; nearest_ref "AT2G43530.1"; class_code "="; tss_id "TSS13883"; p_id "P10851";
Chr2	Cufflinks	exon	18070973	18071193	.	+	.	gene_id "XLOC_011025"; transcript_id "TCONS_00022732"; exon_number "1"; gene_name "ATTI4"; oId "AT2G43535.1"; nearest_ref "AT2G43535.1"; class_code "="; tss_id "TSS13884"; p_id "P10852";
Chr2	Cufflinks	exon	18071331	18071676	.	+	.	gene_id "XLOC_011025"; transcript_id "TCONS_00022732"; exon_number "2"; gene_name "ATTI4"; oId "AT2G43535.1"; nearest_ref "AT2G43535.1"; class_code "="; tss_id "TSS13884"; p_id "P10852";
Chr2	Cufflinks	exon	18072371	18072963	.	+	.	gene_id "XLOC_011026"; transcript_id "TCONS_00022733"; exon_number "1"; gene_name "AT2G43540"; oId "AT2G43540.1"; nearest_ref "AT2G43540.1"; class_code "="; tss_id "TSS13885"; p_id "P10853";
Chr2	Cufflinks	exon	18073234	18073359	.	+	.	gene_id "XLOC_011027"; transcript_id "TCONS_00022734"; exon_number "1"; gene_name "ATTI6"; oId "AT2G43550.1"; nearest_ref "AT2G43550.1"; class_code "="; tss_id "TSS13886"; p_id "P10854";
Chr2	Cufflinks	exon	18073437	18073905	.	+	.	gene_id "XLOC_011027"; transcript_id "TCONS_00022734"; exon_number "2"; gene_name "ATTI6"; oId "AT2G43550.1"; nearest_ref "AT2G43550.1"; class_code "="; tss_id "TSS13886"; p_id "P10854";
Chr2	Cufflinks	exon	18095775	18095897	.	+	.	gene_id "XLOC_011028"; transcript_id "TCONS_00022735"; exon_number "1"; gene_name "AT2G43630"; oId "AT2G43630.1"; nearest_ref "AT2G43630.1"; class_code "="; tss_id "TSS13887"; p_id "P10855";
Chr2	Cufflinks	exon	18096219	18096524	.	+	.	gene_id "XLOC_011028"; transcript_id "TCONS_00022735"; exon_number "2"; gene_name "AT2G43630"; oId "AT2G43630.1"; nearest_ref "AT2G43630.1"; class_code "="; tss_id "TSS13887"; p_id "P10855";
Chr2	Cufflinks	exon	18096709	18096966	.	+	.	gene_id "XLOC_011028"; transcript_id "TCONS_00022735"; exon_number "3"; gene_name "AT2G43630"; oId "AT2G43630.1"; nearest_ref "AT2G43630.1"; class_code "="; tss_id "TSS13887"; p_id "P10855";
Chr2	Cufflinks	exon	18097048	18097488	.	+	.	gene_id "XLOC_011028"; transcript_id "TCONS_00022735"; exon_number "4"; gene_name "AT2G43630"; oId "AT2G43630.1"; nearest_ref "AT2G43630.1"; class_code "="; tss_id "TSS13887"; p_id "P10855";
Chr2	Cufflinks	exon	18099238	18099526	.	+	.	gene_id "XLOC_011029"; transcript_id "TCONS_00022736"; exon_number "1"; gene_name "EMB2777"; oId "AT2G43650.1"; nearest_ref "AT2G43650.1"; class_code "="; tss_id "TSS13888"; p_id "P10856";
Chr2	Cufflinks	exon	18099732	18099823	.	+	.	gene_id "XLOC_011029"; transcript_id "TCONS_00022736"; exon_number "2"; gene_name "EMB2777"; oId "AT2G43650.1"; nearest_ref "AT2G43650.1"; class_code "="; tss_id "TSS13888"; p_id "P10856";
Chr2	Cufflinks	exon	18099913	18099988	.	+	.	gene_id "XLOC_011029"; transcript_id "TCONS_00022736"; exon_number "3"; gene_name "EMB2777"; oId "AT2G43650.1"; nearest_ref "AT2G43650.1"; class_code "="; tss_id "TSS13888"; p_id "P10856";
Chr2	Cufflinks	exon	18100123	18100271	.	+	.	gene_id "XLOC_011029"; transcript_id "TCONS_00022736"; exon_number "4"; gene_name "EMB2777"; oId "AT2G43650.1"; nearest_ref "AT2G43650.1"; class_code "="; tss_id "TSS13888"; p_id "P10856";
Chr2	Cufflinks	exon	18100416	18100562	.	+	.	gene_id "XLOC_011029"; transcript_id "TCONS_00022736"; exon_number "5"; gene_name "EMB2777"; oId "AT2G43650.1"; nearest_ref "AT2G43650.1"; class_code "="; tss_id "TSS13888"; p_id "P10856";
Chr2	Cufflinks	exon	18100656	18100795	.	+	.	gene_id "XLOC_011029"; transcript_id "TCONS_00022736"; exon_number "6"; gene_name "EMB2777"; oId "AT2G43650.1"; nearest_ref "AT2G43650.1"; class_code "="; tss_id "TSS13888"; p_id "P10856";
Chr2	Cufflinks	exon	18100907	18100994	.	+	.	gene_id "XLOC_011029"; transcript_id "TCONS_00022736"; exon_number "7"; gene_name "EMB2777"; oId "AT2G43650.1"; nearest_ref "AT2G43650.1"; class_code "="; tss_id "TSS13888"; p_id "P10856";
Chr2	Cufflinks	exon	18101121	18101300	.	+	.	gene_id "XLOC_011029"; transcript_id "TCONS_00022736"; exon_number "8"; gene_name "EMB2777"; oId "AT2G43650.1"; nearest_ref "AT2G43650.1"; class_code "="; tss_id "TSS13888"; p_id "P10856";
Chr2	Cufflinks	exon	18101432	18101584	.	+	.	gene_id "XLOC_011029"; transcript_id "TCONS_00022736"; exon_number "9"; gene_name "EMB2777"; oId "AT2G43650.1"; nearest_ref "AT2G43650.1"; class_code "="; tss_id "TSS13888"; p_id "P10856";
Chr2	Cufflinks	exon	18101684	18101746	.	+	.	gene_id "XLOC_011029"; transcript_id "TCONS_00022736"; exon_number "10"; gene_name "EMB2777"; oId "AT2G43650.1"; nearest_ref "AT2G43650.1"; class_code "="; tss_id "TSS13888"; p_id "P10856";
Chr2	Cufflinks	exon	18101865	18102004	.	+	.	gene_id "XLOC_011029"; transcript_id "TCONS_00022736"; exon_number "11"; gene_name "EMB2777"; oId "AT2G43650.1"; nearest_ref "AT2G43650.1"; class_code "="; tss_id "TSS13888"; p_id "P10856";
Chr2	Cufflinks	exon	18102114	18102219	.	+	.	gene_id "XLOC_011029"; transcript_id "TCONS_00022736"; exon_number "12"; gene_name "EMB2777"; oId "AT2G43650.1"; nearest_ref "AT2G43650.1"; class_code "="; tss_id "TSS13888"; p_id "P10856";
Chr2	Cufflinks	exon	18102313	18102587	.	+	.	gene_id "XLOC_011029"; transcript_id "TCONS_00022736"; exon_number "13"; gene_name "EMB2777"; oId "AT2G43650.1"; nearest_ref "AT2G43650.1"; class_code "="; tss_id "TSS13888"; p_id "P10856";
Chr2	Cufflinks	exon	18102679	18102742	.	+	.	gene_id "XLOC_011029"; transcript_id "TCONS_00022736"; exon_number "14"; gene_name "EMB2777"; oId "AT2G43650.1"; nearest_ref "AT2G43650.1"; class_code "="; tss_id "TSS13888"; p_id "P10856";
Chr2	Cufflinks	exon	18102851	18102919	.	+	.	gene_id "XLOC_011029"; transcript_id "TCONS_00022736"; exon_number "15"; gene_name "EMB2777"; oId "AT2G43650.1"; nearest_ref "AT2G43650.1"; class_code "="; tss_id "TSS13888"; p_id "P10856";
Chr2	Cufflinks	exon	18103022	18103345	.	+	.	gene_id "XLOC_011029"; transcript_id "TCONS_00022736"; exon_number "16"; gene_name "EMB2777"; oId "AT2G43650.1"; nearest_ref "AT2G43650.1"; class_code "="; tss_id "TSS13888"; p_id "P10856";
Chr2	Cufflinks	exon	18105125	18105199	.	+	.	gene_id "XLOC_011030"; transcript_id "TCONS_00022737"; exon_number "1"; gene_name "AT2G43670"; oId "AT2G43670.1"; nearest_ref "AT2G43670.1"; class_code "="; tss_id "TSS13889"; p_id "P10857";
Chr2	Cufflinks	exon	18105362	18105393	.	+	.	gene_id "XLOC_011030"; transcript_id "TCONS_00022737"; exon_number "2"; gene_name "AT2G43670"; oId "AT2G43670.1"; nearest_ref "AT2G43670.1"; class_code "="; tss_id "TSS13889"; p_id "P10857";
Chr2	Cufflinks	exon	18105499	18105742	.	+	.	gene_id "XLOC_011030"; transcript_id "TCONS_00022737"; exon_number "3"; gene_name "AT2G43670"; oId "AT2G43670.1"; nearest_ref "AT2G43670.1"; class_code "="; tss_id "TSS13889"; p_id "P10857";
Chr2	Cufflinks	exon	18105840	18106043	.	+	.	gene_id "XLOC_011030"; transcript_id "TCONS_00022737"; exon_number "4"; gene_name "AT2G43670"; oId "AT2G43670.1"; nearest_ref "AT2G43670.1"; class_code "="; tss_id "TSS13889"; p_id "P10857";
Chr2	Cufflinks	exon	18108349	18108506	.	+	.	gene_id "XLOC_011031"; transcript_id "TCONS_00022738"; exon_number "1"; gene_name "IQD14"; oId "AT2G43680.2"; nearest_ref "AT2G43680.2"; class_code "="; tss_id "TSS13890"; p_id "P10858";
Chr2	Cufflinks	exon	18108630	18108719	.	+	.	gene_id "XLOC_011031"; transcript_id "TCONS_00022738"; exon_number "2"; gene_name "IQD14"; oId "AT2G43680.2"; nearest_ref "AT2G43680.2"; class_code "="; tss_id "TSS13890"; p_id "P10858";
Chr2	Cufflinks	exon	18109069	18109138	.	+	.	gene_id "XLOC_011031"; transcript_id "TCONS_00022738"; exon_number "3"; gene_name "IQD14"; oId "AT2G43680.2"; nearest_ref "AT2G43680.2"; class_code "="; tss_id "TSS13890"; p_id "P10858";
Chr2	Cufflinks	exon	18109279	18109376	.	+	.	gene_id "XLOC_011031"; transcript_id "TCONS_00022738"; exon_number "4"; gene_name "IQD14"; oId "AT2G43680.2"; nearest_ref "AT2G43680.2"; class_code "="; tss_id "TSS13890"; p_id "P10858";
Chr2	Cufflinks	exon	18109483	18110415	.	+	.	gene_id "XLOC_011031"; transcript_id "TCONS_00022738"; exon_number "5"; gene_name "IQD14"; oId "AT2G43680.2"; nearest_ref "AT2G43680.2"; class_code "="; tss_id "TSS13890"; p_id "P10858";
Chr2	Cufflinks	exon	18110509	18110838	.	+	.	gene_id "XLOC_011031"; transcript_id "TCONS_00022738"; exon_number "6"; gene_name "IQD14"; oId "AT2G43680.2"; nearest_ref "AT2G43680.2"; class_code "="; tss_id "TSS13890"; p_id "P10858";
Chr2	Cufflinks	exon	18110919	18111827	.	+	.	gene_id "XLOC_011031"; transcript_id "TCONS_00022738"; exon_number "7"; gene_name "IQD14"; oId "AT2G43680.2"; nearest_ref "AT2G43680.2"; class_code "="; tss_id "TSS13890"; p_id "P10858";
Chr2	Cufflinks	exon	18108349	18108506	.	+	.	gene_id "XLOC_011031"; transcript_id "TCONS_00022739"; exon_number "1"; gene_name "IQD14"; oId "AT2G43680.1"; nearest_ref "AT2G43680.1"; class_code "="; tss_id "TSS13890"; p_id "P10859";
Chr2	Cufflinks	exon	18109069	18109138	.	+	.	gene_id "XLOC_011031"; transcript_id "TCONS_00022739"; exon_number "2"; gene_name "IQD14"; oId "AT2G43680.1"; nearest_ref "AT2G43680.1"; class_code "="; tss_id "TSS13890"; p_id "P10859";
Chr2	Cufflinks	exon	18109279	18109376	.	+	.	gene_id "XLOC_011031"; transcript_id "TCONS_00022739"; exon_number "3"; gene_name "IQD14"; oId "AT2G43680.1"; nearest_ref "AT2G43680.1"; class_code "="; tss_id "TSS13890"; p_id "P10859";
Chr2	Cufflinks	exon	18109480	18110415	.	+	.	gene_id "XLOC_011031"; transcript_id "TCONS_00022739"; exon_number "4"; gene_name "IQD14"; oId "AT2G43680.1"; nearest_ref "AT2G43680.1"; class_code "="; tss_id "TSS13890"; p_id "P10859";
Chr2	Cufflinks	exon	18110509	18110838	.	+	.	gene_id "XLOC_011031"; transcript_id "TCONS_00022739"; exon_number "5"; gene_name "IQD14"; oId "AT2G43680.1"; nearest_ref "AT2G43680.1"; class_code "="; tss_id "TSS13890"; p_id "P10859";
Chr2	Cufflinks	exon	18110919	18111831	.	+	.	gene_id "XLOC_011031"; transcript_id "TCONS_00022739"; exon_number "6"; gene_name "IQD14"; oId "AT2G43680.1"; nearest_ref "AT2G43680.1"; class_code "="; tss_id "TSS13890"; p_id "P10859";
Chr2	Cufflinks	exon	18108351	18108506	.	+	.	gene_id "XLOC_011031"; transcript_id "TCONS_00022740"; exon_number "1"; gene_name "IQD14"; oId "AT2G43680.3"; nearest_ref "AT2G43680.3"; class_code "="; tss_id "TSS13890"; p_id "P10858";
Chr2	Cufflinks	exon	18109069	18109138	.	+	.	gene_id "XLOC_011031"; transcript_id "TCONS_00022740"; exon_number "2"; gene_name "IQD14"; oId "AT2G43680.3"; nearest_ref "AT2G43680.3"; class_code "="; tss_id "TSS13890"; p_id "P10858";
Chr2	Cufflinks	exon	18109279	18109376	.	+	.	gene_id "XLOC_011031"; transcript_id "TCONS_00022740"; exon_number "3"; gene_name "IQD14"; oId "AT2G43680.3"; nearest_ref "AT2G43680.3"; class_code "="; tss_id "TSS13890"; p_id "P10858";
Chr2	Cufflinks	exon	18109483	18110415	.	+	.	gene_id "XLOC_011031"; transcript_id "TCONS_00022740"; exon_number "4"; gene_name "IQD14"; oId "AT2G43680.3"; nearest_ref "AT2G43680.3"; class_code "="; tss_id "TSS13890"; p_id "P10858";
Chr2	Cufflinks	exon	18110509	18110838	.	+	.	gene_id "XLOC_011031"; transcript_id "TCONS_00022740"; exon_number "5"; gene_name "IQD14"; oId "AT2G43680.3"; nearest_ref "AT2G43680.3"; class_code "="; tss_id "TSS13890"; p_id "P10858";
Chr2	Cufflinks	exon	18110919	18111831	.	+	.	gene_id "XLOC_011031"; transcript_id "TCONS_00022740"; exon_number "6"; gene_name "IQD14"; oId "AT2G43680.3"; nearest_ref "AT2G43680.3"; class_code "="; tss_id "TSS13890"; p_id "P10858";
Chr2	Cufflinks	exon	18112097	18112193	.	+	.	gene_id "XLOC_011032"; transcript_id "TCONS_00022741"; exon_number "1"; gene_name "LECRK53"; oId "CUFF.12868.1"; nearest_ref "AT2G43690.1"; class_code "o"; tss_id "TSS13891";
Chr2	Cufflinks	exon	18112669	18114767	.	+	.	gene_id "XLOC_011032"; transcript_id "TCONS_00022741"; exon_number "2"; gene_name "LECRK53"; oId "CUFF.12868.1"; nearest_ref "AT2G43690.1"; class_code "o"; tss_id "TSS13891";
Chr2	Cufflinks	exon	18112589	18114583	.	+	.	gene_id "XLOC_011032"; transcript_id "TCONS_00022742"; exon_number "1"; gene_name "LECRK53"; oId "AT2G43690.1"; nearest_ref "AT2G43690.1"; class_code "="; tss_id "TSS13892"; p_id "P10860";
Chr2	Cufflinks	exon	18115092	18115261	.	+	.	gene_id "XLOC_011033"; transcript_id "TCONS_00022743"; exon_number "1"; gene_name "LECRK54"; oId "AT2G43700.1"; nearest_ref "AT2G43700.1"; class_code "="; tss_id "TSS13893"; p_id "P10861";
Chr2	Cufflinks	exon	18115681	18115768	.	+	.	gene_id "XLOC_011033"; transcript_id "TCONS_00022743"; exon_number "2"; gene_name "LECRK54"; oId "AT2G43700.1"; nearest_ref "AT2G43700.1"; class_code "="; tss_id "TSS13893"; p_id "P10861";
Chr2	Cufflinks	exon	18115896	18118844	.	+	.	gene_id "XLOC_011033"; transcript_id "TCONS_00022743"; exon_number "3"; gene_name "LECRK54"; oId "AT2G43700.1"; nearest_ref "AT2G43700.1"; class_code "="; tss_id "TSS13893"; p_id "P10861";
Chr2	Cufflinks	exon	18115629	18115768	.	+	.	gene_id "XLOC_011033"; transcript_id "TCONS_00027768"; exon_number "1"; gene_name "LECRK54"; oId "CUFF.4215.2"; nearest_ref "AT2G43700.1"; class_code "j"; tss_id "TSS13894";
Chr2	Cufflinks	exon	18115896	18118844	.	+	.	gene_id "XLOC_011033"; transcript_id "TCONS_00027768"; exon_number "2"; gene_name "LECRK54"; oId "CUFF.4215.2"; nearest_ref "AT2G43700.1"; class_code "j"; tss_id "TSS13894";
Chr2	Cufflinks	exon	18119956	18120246	.	+	.	gene_id "XLOC_011034"; transcript_id "TCONS_00022744"; exon_number "1"; gene_name "SSI2"; oId "AT2G43710.1"; nearest_ref "AT2G43710.1"; class_code "="; tss_id "TSS13895"; p_id "P10862";
Chr2	Cufflinks	exon	18121354	18121858	.	+	.	gene_id "XLOC_011034"; transcript_id "TCONS_00022744"; exon_number "2"; gene_name "SSI2"; oId "AT2G43710.1"; nearest_ref "AT2G43710.1"; class_code "="; tss_id "TSS13895"; p_id "P10862";
Chr2	Cufflinks	exon	18121935	18122889	.	+	.	gene_id "XLOC_011034"; transcript_id "TCONS_00022744"; exon_number "3"; gene_name "SSI2"; oId "AT2G43710.1"; nearest_ref "AT2G43710.1"; class_code "="; tss_id "TSS13895"; p_id "P10862";
Chr2	Cufflinks	exon	18119962	18120250	.	+	.	gene_id "XLOC_011034"; transcript_id "TCONS_00022745"; exon_number "1"; gene_name "SSI2"; oId "AT2G43710.2"; nearest_ref "AT2G43710.2"; class_code "="; tss_id "TSS13895"; p_id "P10863";
Chr2	Cufflinks	exon	18121358	18121858	.	+	.	gene_id "XLOC_011034"; transcript_id "TCONS_00022745"; exon_number "2"; gene_name "SSI2"; oId "AT2G43710.2"; nearest_ref "AT2G43710.2"; class_code "="; tss_id "TSS13895"; p_id "P10863";
Chr2	Cufflinks	exon	18121935	18122889	.	+	.	gene_id "XLOC_011034"; transcript_id "TCONS_00022745"; exon_number "3"; gene_name "SSI2"; oId "AT2G43710.2"; nearest_ref "AT2G43710.2"; class_code "="; tss_id "TSS13895"; p_id "P10863";
Chr2	Cufflinks	exon	18132673	18132693	.	+	.	gene_id "XLOC_011035"; transcript_id "TCONS_00022746"; exon_number "1"; gene_name "MOCS2"; oId "AT2G43760.3"; nearest_ref "AT2G43760.3"; class_code "="; tss_id "TSS13896"; p_id "P10864";
Chr2	Cufflinks	exon	18133189	18134068	.	+	.	gene_id "XLOC_011035"; transcript_id "TCONS_00022746"; exon_number "2"; gene_name "MOCS2"; oId "AT2G43760.3"; nearest_ref "AT2G43760.3"; class_code "="; tss_id "TSS13896"; p_id "P10864";
Chr2	Cufflinks	exon	18132674	18132788	.	+	.	gene_id "XLOC_011035"; transcript_id "TCONS_00022747"; exon_number "1"; gene_name "MOCS2"; oId "AT2G43760.2"; nearest_ref "AT2G43760.2"; class_code "="; tss_id "TSS13896"; p_id "P10864";
Chr2	Cufflinks	exon	18133189	18134068	.	+	.	gene_id "XLOC_011035"; transcript_id "TCONS_00022747"; exon_number "2"; gene_name "MOCS2"; oId "AT2G43760.2"; nearest_ref "AT2G43760.2"; class_code "="; tss_id "TSS13896"; p_id "P10864";
Chr2	Cufflinks	exon	18132782	18133081	.	+	.	gene_id "XLOC_011035"; transcript_id "TCONS_00022748"; exon_number "1"; gene_name "MOCS2"; oId "AT2G43760.1"; nearest_ref "AT2G43760.1"; class_code "="; tss_id "TSS13897"; p_id "P10864";
Chr2	Cufflinks	exon	18133189	18134068	.	+	.	gene_id "XLOC_011035"; transcript_id "TCONS_00022748"; exon_number "2"; gene_name "MOCS2"; oId "AT2G43760.1"; nearest_ref "AT2G43760.1"; class_code "="; tss_id "TSS13897"; p_id "P10864";
Chr2	Cufflinks	exon	18145721	18147144	.	+	.	gene_id "XLOC_011036"; transcript_id "TCONS_00022750"; exon_number "1"; gene_name "FH2"; oId "AT2G43800.1"; nearest_ref "AT2G43800.1"; class_code "="; tss_id "TSS13898"; p_id "P10865";
Chr2	Cufflinks	exon	18147229	18147416	.	+	.	gene_id "XLOC_011036"; transcript_id "TCONS_00022750"; exon_number "2"; gene_name "FH2"; oId "AT2G43800.1"; nearest_ref "AT2G43800.1"; class_code "="; tss_id "TSS13898"; p_id "P10865";
Chr2	Cufflinks	exon	18147568	18147821	.	+	.	gene_id "XLOC_011036"; transcript_id "TCONS_00022750"; exon_number "3"; gene_name "FH2"; oId "AT2G43800.1"; nearest_ref "AT2G43800.1"; class_code "="; tss_id "TSS13898"; p_id "P10865";
Chr2	Cufflinks	exon	18147903	18148897	.	+	.	gene_id "XLOC_011036"; transcript_id "TCONS_00022750"; exon_number "4"; gene_name "FH2"; oId "AT2G43800.1"; nearest_ref "AT2G43800.1"; class_code "="; tss_id "TSS13898"; p_id "P10865";
Chr2	Cufflinks	exon	18149311	18149375	.	+	.	gene_id "XLOC_011037"; transcript_id "TCONS_00022752"; exon_number "1"; gene_name "AT2G43810"; oId "AT2G43810.2"; nearest_ref "AT2G43810.2"; class_code "="; tss_id "TSS13899"; p_id "P10866";
Chr2	Cufflinks	exon	18149700	18149839	.	+	.	gene_id "XLOC_011037"; transcript_id "TCONS_00022752"; exon_number "2"; gene_name "AT2G43810"; oId "AT2G43810.2"; nearest_ref "AT2G43810.2"; class_code "="; tss_id "TSS13899"; p_id "P10866";
Chr2	Cufflinks	exon	18150624	18150737	.	+	.	gene_id "XLOC_011037"; transcript_id "TCONS_00022752"; exon_number "3"; gene_name "AT2G43810"; oId "AT2G43810.2"; nearest_ref "AT2G43810.2"; class_code "="; tss_id "TSS13899"; p_id "P10866";
Chr2	Cufflinks	exon	18150833	18151295	.	+	.	gene_id "XLOC_011037"; transcript_id "TCONS_00022752"; exon_number "4"; gene_name "AT2G43810"; oId "AT2G43810.2"; nearest_ref "AT2G43810.2"; class_code "="; tss_id "TSS13899"; p_id "P10866";
Chr2	Cufflinks	exon	18149311	18149375	.	+	.	gene_id "XLOC_011037"; transcript_id "TCONS_00022751"; exon_number "1"; gene_name "AT2G43810"; oId "AT2G43810.1"; nearest_ref "AT2G43810.1"; class_code "="; tss_id "TSS13899"; p_id "P10866";
Chr2	Cufflinks	exon	18149488	18149547	.	+	.	gene_id "XLOC_011037"; transcript_id "TCONS_00022751"; exon_number "2"; gene_name "AT2G43810"; oId "AT2G43810.1"; nearest_ref "AT2G43810.1"; class_code "="; tss_id "TSS13899"; p_id "P10866";
Chr2	Cufflinks	exon	18149700	18149839	.	+	.	gene_id "XLOC_011037"; transcript_id "TCONS_00022751"; exon_number "3"; gene_name "AT2G43810"; oId "AT2G43810.1"; nearest_ref "AT2G43810.1"; class_code "="; tss_id "TSS13899"; p_id "P10866";
Chr2	Cufflinks	exon	18150624	18150737	.	+	.	gene_id "XLOC_011037"; transcript_id "TCONS_00022751"; exon_number "4"; gene_name "AT2G43810"; oId "AT2G43810.1"; nearest_ref "AT2G43810.1"; class_code "="; tss_id "TSS13899"; p_id "P10866";
Chr2	Cufflinks	exon	18150833	18151295	.	+	.	gene_id "XLOC_011037"; transcript_id "TCONS_00022751"; exon_number "5"; gene_name "AT2G43810"; oId "AT2G43810.1"; nearest_ref "AT2G43810.1"; class_code "="; tss_id "TSS13899"; p_id "P10866";
Chr2	Cufflinks	exon	18152227	18152902	.	+	.	gene_id "XLOC_011038"; transcript_id "TCONS_00022753"; exon_number "1"; gene_name "GT"; oId "AT2G43820.1"; nearest_ref "AT2G43820.1"; class_code "="; tss_id "TSS13900"; p_id "P10867";
Chr2	Cufflinks	exon	18152990	18153908	.	+	.	gene_id "XLOC_011038"; transcript_id "TCONS_00022753"; exon_number "2"; gene_name "GT"; oId "AT2G43820.1"; nearest_ref "AT2G43820.1"; class_code "="; tss_id "TSS13900"; p_id "P10867";
Chr2	Cufflinks	exon	18157638	18158308	.	+	.	gene_id "XLOC_011039"; transcript_id "TCONS_00022754"; exon_number "1"; gene_name "UGT74F1"; oId "AT2G43840.2"; nearest_ref "AT2G43840.2"; class_code "="; tss_id "TSS13901"; p_id "P10869";
Chr2	Cufflinks	exon	18158445	18159175	.	+	.	gene_id "XLOC_011039"; transcript_id "TCONS_00022754"; exon_number "2"; gene_name "UGT74F1"; oId "AT2G43840.2"; nearest_ref "AT2G43840.2"; class_code "="; tss_id "TSS13901"; p_id "P10869";
Chr2	Cufflinks	exon	18157638	18158304	.	+	.	gene_id "XLOC_011039"; transcript_id "TCONS_00022755"; exon_number "1"; gene_name "UGT74F1"; oId "AT2G43840.1"; nearest_ref "AT2G43840.1"; class_code "="; tss_id "TSS13901"; p_id "P10868";
Chr2	Cufflinks	exon	18158441	18159231	.	+	.	gene_id "XLOC_011039"; transcript_id "TCONS_00022755"; exon_number "2"; gene_name "UGT74F1"; oId "AT2G43840.1"; nearest_ref "AT2G43840.1"; class_code "="; tss_id "TSS13901"; p_id "P10868";
Chr2	Cufflinks	exon	18168704	18168829	.	+	.	gene_id "XLOC_011040"; transcript_id "TCONS_00022756"; exon_number "1"; gene_name "AT2G43871"; oId "AT2G43871.1"; nearest_ref "AT2G43871.1"; class_code "="; tss_id "TSS13902"; p_id "P10870";
Chr2	Cufflinks	exon	18173004	18173480	.	+	.	gene_id "XLOC_011041"; transcript_id "TCONS_00022758"; exon_number "1"; gene_name "AT2G43880"; oId "CUFF.12877.2"; nearest_ref "AT2G43880.1"; class_code "j"; tss_id "TSS13903";
Chr2	Cufflinks	exon	18173578	18173867	.	+	.	gene_id "XLOC_011041"; transcript_id "TCONS_00022758"; exon_number "2"; gene_name "AT2G43880"; oId "CUFF.12877.2"; nearest_ref "AT2G43880.1"; class_code "j"; tss_id "TSS13903";
Chr2	Cufflinks	exon	18173951	18174785	.	+	.	gene_id "XLOC_011041"; transcript_id "TCONS_00022758"; exon_number "3"; gene_name "AT2G43880"; oId "CUFF.12877.2"; nearest_ref "AT2G43880.1"; class_code "j"; tss_id "TSS13903";
Chr2	Cufflinks	exon	18173004	18173480	.	+	.	gene_id "XLOC_011041"; transcript_id "TCONS_00022757"; exon_number "1"; gene_name "AT2G43880"; oId "CUFF.12877.1"; nearest_ref "AT2G43880.1"; class_code "j"; tss_id "TSS13903";
Chr2	Cufflinks	exon	18173578	18174179	.	+	.	gene_id "XLOC_011041"; transcript_id "TCONS_00022757"; exon_number "2"; gene_name "AT2G43880"; oId "CUFF.12877.1"; nearest_ref "AT2G43880.1"; class_code "j"; tss_id "TSS13903";
Chr2	Cufflinks	exon	18174264	18174785	.	+	.	gene_id "XLOC_011041"; transcript_id "TCONS_00022757"; exon_number "3"; gene_name "AT2G43880"; oId "CUFF.12877.1"; nearest_ref "AT2G43880.1"; class_code "j"; tss_id "TSS13903";
Chr2	Cufflinks	exon	18173034	18173480	.	+	.	gene_id "XLOC_011041"; transcript_id "TCONS_00022759"; exon_number "1"; gene_name "AT2G43880"; oId "AT2G43880.1"; nearest_ref "AT2G43880.1"; class_code "="; tss_id "TSS13903"; p_id "P10871";
Chr2	Cufflinks	exon	18173578	18173867	.	+	.	gene_id "XLOC_011041"; transcript_id "TCONS_00022759"; exon_number "2"; gene_name "AT2G43880"; oId "AT2G43880.1"; nearest_ref "AT2G43880.1"; class_code "="; tss_id "TSS13903"; p_id "P10871";
Chr2	Cufflinks	exon	18173951	18174179	.	+	.	gene_id "XLOC_011041"; transcript_id "TCONS_00022759"; exon_number "3"; gene_name "AT2G43880"; oId "AT2G43880.1"; nearest_ref "AT2G43880.1"; class_code "="; tss_id "TSS13903"; p_id "P10871";
Chr2	Cufflinks	exon	18174264	18174482	.	+	.	gene_id "XLOC_011041"; transcript_id "TCONS_00022759"; exon_number "4"; gene_name "AT2G43880"; oId "AT2G43880.1"; nearest_ref "AT2G43880.1"; class_code "="; tss_id "TSS13903"; p_id "P10871";
Chr2	Cufflinks	exon	18176924	18177364	.	+	.	gene_id "XLOC_011042"; transcript_id "TCONS_00022760"; exon_number "1"; gene_name "AT2G43890"; oId "AT2G43890.1"; nearest_ref "AT2G43890.1"; class_code "="; tss_id "TSS13904"; p_id "P10872";
Chr2	Cufflinks	exon	18177475	18177764	.	+	.	gene_id "XLOC_011042"; transcript_id "TCONS_00022760"; exon_number "2"; gene_name "AT2G43890"; oId "AT2G43890.1"; nearest_ref "AT2G43890.1"; class_code "="; tss_id "TSS13904"; p_id "P10872";
Chr2	Cufflinks	exon	18177854	18178082	.	+	.	gene_id "XLOC_011042"; transcript_id "TCONS_00022760"; exon_number "3"; gene_name "AT2G43890"; oId "AT2G43890.1"; nearest_ref "AT2G43890.1"; class_code "="; tss_id "TSS13904"; p_id "P10872";
Chr2	Cufflinks	exon	18178172	18178390	.	+	.	gene_id "XLOC_011042"; transcript_id "TCONS_00022760"; exon_number "4"; gene_name "AT2G43890"; oId "AT2G43890.1"; nearest_ref "AT2G43890.1"; class_code "="; tss_id "TSS13904"; p_id "P10872";
Chr2	Cufflinks	exon	18188573	18189541	.	+	.	gene_id "XLOC_011043"; transcript_id "TCONS_00022761"; exon_number "1"; gene_name "HOL2"; oId "CUFF.12880.1"; nearest_ref "AT2G43920.3"; class_code "x"; tss_id "TSS13905";
Chr2	Cufflinks	exon	18193151	18193332	.	+	.	gene_id "XLOC_011044"; transcript_id "TCONS_00022762"; exon_number "1"; gene_name "AT2G43930"; oId "AT2G43930.1"; nearest_ref "AT2G43930.1"; class_code "="; tss_id "TSS13906"; p_id "P10873";
Chr2	Cufflinks	exon	18193795	18193863	.	+	.	gene_id "XLOC_011044"; transcript_id "TCONS_00022762"; exon_number "2"; gene_name "AT2G43930"; oId "AT2G43930.1"; nearest_ref "AT2G43930.1"; class_code "="; tss_id "TSS13906"; p_id "P10873";
Chr2	Cufflinks	exon	18194221	18194325	.	+	.	gene_id "XLOC_011044"; transcript_id "TCONS_00022762"; exon_number "3"; gene_name "AT2G43930"; oId "AT2G43930.1"; nearest_ref "AT2G43930.1"; class_code "="; tss_id "TSS13906"; p_id "P10873";
Chr2	Cufflinks	exon	18194484	18194545	.	+	.	gene_id "XLOC_011044"; transcript_id "TCONS_00022762"; exon_number "4"; gene_name "AT2G43930"; oId "AT2G43930.1"; nearest_ref "AT2G43930.1"; class_code "="; tss_id "TSS13906"; p_id "P10873";
Chr2	Cufflinks	exon	18194631	18194741	.	+	.	gene_id "XLOC_011044"; transcript_id "TCONS_00022762"; exon_number "5"; gene_name "AT2G43930"; oId "AT2G43930.1"; nearest_ref "AT2G43930.1"; class_code "="; tss_id "TSS13906"; p_id "P10873";
Chr2	Cufflinks	exon	18195460	18195582	.	+	.	gene_id "XLOC_011044"; transcript_id "TCONS_00022762"; exon_number "6"; gene_name "AT2G43930"; oId "AT2G43930.1"; nearest_ref "AT2G43930.1"; class_code "="; tss_id "TSS13906"; p_id "P10873";
Chr2	Cufflinks	exon	18211924	18213922	.	+	.	gene_id "XLOC_011045"; transcript_id "TCONS_00022763"; exon_number "1"; gene_name "AT2G43990"; oId "AT2G43990.1"; nearest_ref "AT2G43990.1"; class_code "="; tss_id "TSS13907"; p_id "P10874";
Chr2	Cufflinks	exon	18214324	18215571	.	+	.	gene_id "XLOC_011046"; transcript_id "TCONS_00022764"; exon_number "1"; gene_name "AT2G44000"; oId "AT2G44000.1"; nearest_ref "AT2G44000.1"; class_code "="; tss_id "TSS13908"; p_id "P10875";
Chr2	Cufflinks	exon	18216684	18217438	.	+	.	gene_id "XLOC_011047"; transcript_id "TCONS_00022765"; exon_number "1"; gene_name "AT2G44010"; oId "AT2G44010.1"; nearest_ref "AT2G44010.1"; class_code "="; tss_id "TSS13909"; p_id "P10876";
Chr2	Cufflinks	exon	18220086	18221228	.	+	.	gene_id "XLOC_011048"; transcript_id "TCONS_00022766"; exon_number "1"; gene_name "AT2G44030"; oId "AT2G44030.1"; nearest_ref "AT2G44030.1"; class_code "="; tss_id "TSS13910"; p_id "P10877";
Chr2	Cufflinks	exon	18224251	18224454	.	+	.	gene_id "XLOC_011049"; transcript_id "TCONS_00022767"; exon_number "1"; gene_name "COS1"; oId "AT2G44050.1"; nearest_ref "AT2G44050.1"; class_code "="; tss_id "TSS13911"; p_id "P10878";
Chr2	Cufflinks	exon	18224542	18224657	.	+	.	gene_id "XLOC_011049"; transcript_id "TCONS_00022767"; exon_number "2"; gene_name "COS1"; oId "AT2G44050.1"; nearest_ref "AT2G44050.1"; class_code "="; tss_id "TSS13911"; p_id "P10878";
Chr2	Cufflinks	exon	18224794	18224889	.	+	.	gene_id "XLOC_011049"; transcript_id "TCONS_00022767"; exon_number "3"; gene_name "COS1"; oId "AT2G44050.1"; nearest_ref "AT2G44050.1"; class_code "="; tss_id "TSS13911"; p_id "P10878";
Chr2	Cufflinks	exon	18224966	18225061	.	+	.	gene_id "XLOC_011049"; transcript_id "TCONS_00022767"; exon_number "4"; gene_name "COS1"; oId "AT2G44050.1"; nearest_ref "AT2G44050.1"; class_code "="; tss_id "TSS13911"; p_id "P10878";
Chr2	Cufflinks	exon	18225205	18225283	.	+	.	gene_id "XLOC_011049"; transcript_id "TCONS_00022767"; exon_number "5"; gene_name "COS1"; oId "AT2G44050.1"; nearest_ref "AT2G44050.1"; class_code "="; tss_id "TSS13911"; p_id "P10878";
Chr2	Cufflinks	exon	18225524	18225570	.	+	.	gene_id "XLOC_011049"; transcript_id "TCONS_00022767"; exon_number "6"; gene_name "COS1"; oId "AT2G44050.1"; nearest_ref "AT2G44050.1"; class_code "="; tss_id "TSS13911"; p_id "P10878";
Chr2	Cufflinks	exon	18225669	18225728	.	+	.	gene_id "XLOC_011049"; transcript_id "TCONS_00022767"; exon_number "7"; gene_name "COS1"; oId "AT2G44050.1"; nearest_ref "AT2G44050.1"; class_code "="; tss_id "TSS13911"; p_id "P10878";
Chr2	Cufflinks	exon	18225879	18226160	.	+	.	gene_id "XLOC_011049"; transcript_id "TCONS_00022767"; exon_number "8"; gene_name "COS1"; oId "AT2G44050.1"; nearest_ref "AT2G44050.1"; class_code "="; tss_id "TSS13911"; p_id "P10878";
Chr2	Cufflinks	exon	18226317	18226392	.	+	.	gene_id "XLOC_011050"; transcript_id "TCONS_00022768"; exon_number "1"; gene_name "AT2G44060"; oId "AT2G44060.1"; nearest_ref "AT2G44060.1"; class_code "="; tss_id "TSS13912"; p_id "P10879";
Chr2	Cufflinks	exon	18226917	18227893	.	+	.	gene_id "XLOC_011050"; transcript_id "TCONS_00022768"; exon_number "2"; gene_name "AT2G44060"; oId "AT2G44060.1"; nearest_ref "AT2G44060.1"; class_code "="; tss_id "TSS13912"; p_id "P10879";
Chr2	Cufflinks	exon	18227983	18228151	.	+	.	gene_id "XLOC_011050"; transcript_id "TCONS_00022768"; exon_number "3"; gene_name "AT2G44060"; oId "AT2G44060.1"; nearest_ref "AT2G44060.1"; class_code "="; tss_id "TSS13912"; p_id "P10879";
Chr2	Cufflinks	exon	18226319	18226392	.	+	.	gene_id "XLOC_011050"; transcript_id "TCONS_00022769"; exon_number "1"; gene_name "AT2G44060"; oId "AT2G44060.2"; nearest_ref "AT2G44060.2"; class_code "="; tss_id "TSS13912"; p_id "P10879";
Chr2	Cufflinks	exon	18226920	18227893	.	+	.	gene_id "XLOC_011050"; transcript_id "TCONS_00022769"; exon_number "2"; gene_name "AT2G44060"; oId "AT2G44060.2"; nearest_ref "AT2G44060.2"; class_code "="; tss_id "TSS13912"; p_id "P10879";
Chr2	Cufflinks	exon	18227983	18228151	.	+	.	gene_id "XLOC_011050"; transcript_id "TCONS_00022769"; exon_number "3"; gene_name "AT2G44060"; oId "AT2G44060.2"; nearest_ref "AT2G44060.2"; class_code "="; tss_id "TSS13912"; p_id "P10879";
Chr2	Cufflinks	exon	18228473	18228558	.	+	.	gene_id "XLOC_011051"; transcript_id "TCONS_00022770"; exon_number "1"; gene_name "AT2G44065"; oId "AT2G44065.1"; nearest_ref "AT2G44065.1"; class_code "="; tss_id "TSS13913"; p_id "P10880";
Chr2	Cufflinks	exon	18228798	18228956	.	+	.	gene_id "XLOC_011051"; transcript_id "TCONS_00022770"; exon_number "2"; gene_name "AT2G44065"; oId "AT2G44065.1"; nearest_ref "AT2G44065.1"; class_code "="; tss_id "TSS13913"; p_id "P10880";
Chr2	Cufflinks	exon	18229821	18230549	.	+	.	gene_id "XLOC_011051"; transcript_id "TCONS_00022770"; exon_number "3"; gene_name "AT2G44065"; oId "AT2G44065.1"; nearest_ref "AT2G44065.1"; class_code "="; tss_id "TSS13913"; p_id "P10880";
Chr2	Cufflinks	exon	18228480	18228558	.	+	.	gene_id "XLOC_011051"; transcript_id "TCONS_00022771"; exon_number "1"; gene_name "AT2G44065"; oId "AT2G44065.2"; nearest_ref "AT2G44065.2"; class_code "="; tss_id "TSS13913"; p_id "P10880";
Chr2	Cufflinks	exon	18228670	18228715	.	+	.	gene_id "XLOC_011051"; transcript_id "TCONS_00022771"; exon_number "2"; gene_name "AT2G44065"; oId "AT2G44065.2"; nearest_ref "AT2G44065.2"; class_code "="; tss_id "TSS13913"; p_id "P10880";
Chr2	Cufflinks	exon	18228798	18228956	.	+	.	gene_id "XLOC_011051"; transcript_id "TCONS_00022771"; exon_number "3"; gene_name "AT2G44065"; oId "AT2G44065.2"; nearest_ref "AT2G44065.2"; class_code "="; tss_id "TSS13913"; p_id "P10880";
Chr2	Cufflinks	exon	18229821	18230590	.	+	.	gene_id "XLOC_011051"; transcript_id "TCONS_00022771"; exon_number "4"; gene_name "AT2G44065"; oId "AT2G44065.2"; nearest_ref "AT2G44065.2"; class_code "="; tss_id "TSS13913"; p_id "P10880";
Chr2	Cufflinks	exon	18231390	18231407	.	+	.	gene_id "XLOC_011051"; transcript_id "TCONS_00022771"; exon_number "5"; gene_name "AT2G44065"; oId "AT2G44065.2"; nearest_ref "AT2G44065.2"; class_code "="; tss_id "TSS13913"; p_id "P10880";
Chr2	Cufflinks	exon	18237152	18237336	.	+	.	gene_id "XLOC_011052"; transcript_id "TCONS_00022772"; exon_number "1"; gene_name "ARL"; oId "AT2G44080.1"; nearest_ref "AT2G44080.1"; class_code "="; tss_id "TSS13914"; p_id "P10881";
Chr2	Cufflinks	exon	18237435	18238173	.	+	.	gene_id "XLOC_011052"; transcript_id "TCONS_00022772"; exon_number "2"; gene_name "ARL"; oId "AT2G44080.1"; nearest_ref "AT2G44080.1"; class_code "="; tss_id "TSS13914"; p_id "P10881";
Chr2	Cufflinks	exon	18241667	18241890	.	+	.	gene_id "XLOC_011053"; transcript_id "TCONS_00022774"; exon_number "1"; gene_name "ATGDI1"; oId "CUFF.12889.2"; nearest_ref "AT2G44100.1"; class_code "j"; tss_id "TSS13915";
Chr2	Cufflinks	exon	18242240	18242302	.	+	.	gene_id "XLOC_011053"; transcript_id "TCONS_00022774"; exon_number "2"; gene_name "ATGDI1"; oId "CUFF.12889.2"; nearest_ref "AT2G44100.1"; class_code "j"; tss_id "TSS13915";
Chr2	Cufflinks	exon	18242391	18242474	.	+	.	gene_id "XLOC_011053"; transcript_id "TCONS_00022774"; exon_number "3"; gene_name "ATGDI1"; oId "CUFF.12889.2"; nearest_ref "AT2G44100.1"; class_code "j"; tss_id "TSS13915";
Chr2	Cufflinks	exon	18242564	18242671	.	+	.	gene_id "XLOC_011053"; transcript_id "TCONS_00022774"; exon_number "4"; gene_name "ATGDI1"; oId "CUFF.12889.2"; nearest_ref "AT2G44100.1"; class_code "j"; tss_id "TSS13915";
Chr2	Cufflinks	exon	18242860	18243032	.	+	.	gene_id "XLOC_011053"; transcript_id "TCONS_00022774"; exon_number "5"; gene_name "ATGDI1"; oId "CUFF.12889.2"; nearest_ref "AT2G44100.1"; class_code "j"; tss_id "TSS13915";
Chr2	Cufflinks	exon	18243126	18243254	.	+	.	gene_id "XLOC_011053"; transcript_id "TCONS_00022774"; exon_number "6"; gene_name "ATGDI1"; oId "CUFF.12889.2"; nearest_ref "AT2G44100.1"; class_code "j"; tss_id "TSS13915";
Chr2	Cufflinks	exon	18243364	18243427	.	+	.	gene_id "XLOC_011053"; transcript_id "TCONS_00022774"; exon_number "7"; gene_name "ATGDI1"; oId "CUFF.12889.2"; nearest_ref "AT2G44100.1"; class_code "j"; tss_id "TSS13915";
Chr2	Cufflinks	exon	18243528	18243590	.	+	.	gene_id "XLOC_011053"; transcript_id "TCONS_00022774"; exon_number "8"; gene_name "ATGDI1"; oId "CUFF.12889.2"; nearest_ref "AT2G44100.1"; class_code "j"; tss_id "TSS13915";
Chr2	Cufflinks	exon	18243708	18243809	.	+	.	gene_id "XLOC_011053"; transcript_id "TCONS_00022774"; exon_number "9"; gene_name "ATGDI1"; oId "CUFF.12889.2"; nearest_ref "AT2G44100.1"; class_code "j"; tss_id "TSS13915";
Chr2	Cufflinks	exon	18243982	18244106	.	+	.	gene_id "XLOC_011053"; transcript_id "TCONS_00022774"; exon_number "10"; gene_name "ATGDI1"; oId "CUFF.12889.2"; nearest_ref "AT2G44100.1"; class_code "j"; tss_id "TSS13915";
Chr2	Cufflinks	exon	18244352	18244562	.	+	.	gene_id "XLOC_011053"; transcript_id "TCONS_00022774"; exon_number "11"; gene_name "ATGDI1"; oId "CUFF.12889.2"; nearest_ref "AT2G44100.1"; class_code "j"; tss_id "TSS13915";
Chr2	Cufflinks	exon	18244645	18244719	.	+	.	gene_id "XLOC_011053"; transcript_id "TCONS_00022774"; exon_number "12"; gene_name "ATGDI1"; oId "CUFF.12889.2"; nearest_ref "AT2G44100.1"; class_code "j"; tss_id "TSS13915";
Chr2	Cufflinks	exon	18244811	18245005	.	+	.	gene_id "XLOC_011053"; transcript_id "TCONS_00022774"; exon_number "13"; gene_name "ATGDI1"; oId "CUFF.12889.2"; nearest_ref "AT2G44100.1"; class_code "j"; tss_id "TSS13915";
Chr2	Cufflinks	exon	18241667	18241890	.	+	.	gene_id "XLOC_011053"; transcript_id "TCONS_00022773"; exon_number "1"; gene_name "ATGDI1"; oId "CUFF.12889.1"; nearest_ref "AT2G44100.1"; class_code "j"; tss_id "TSS13915";
Chr2	Cufflinks	exon	18242240	18242302	.	+	.	gene_id "XLOC_011053"; transcript_id "TCONS_00022773"; exon_number "2"; gene_name "ATGDI1"; oId "CUFF.12889.1"; nearest_ref "AT2G44100.1"; class_code "j"; tss_id "TSS13915";
Chr2	Cufflinks	exon	18242391	18242474	.	+	.	gene_id "XLOC_011053"; transcript_id "TCONS_00022773"; exon_number "3"; gene_name "ATGDI1"; oId "CUFF.12889.1"; nearest_ref "AT2G44100.1"; class_code "j"; tss_id "TSS13915";
Chr2	Cufflinks	exon	18242564	18242671	.	+	.	gene_id "XLOC_011053"; transcript_id "TCONS_00022773"; exon_number "4"; gene_name "ATGDI1"; oId "CUFF.12889.1"; nearest_ref "AT2G44100.1"; class_code "j"; tss_id "TSS13915";
Chr2	Cufflinks	exon	18242860	18243032	.	+	.	gene_id "XLOC_011053"; transcript_id "TCONS_00022773"; exon_number "5"; gene_name "ATGDI1"; oId "CUFF.12889.1"; nearest_ref "AT2G44100.1"; class_code "j"; tss_id "TSS13915";
Chr2	Cufflinks	exon	18243126	18243237	.	+	.	gene_id "XLOC_011053"; transcript_id "TCONS_00022773"; exon_number "6"; gene_name "ATGDI1"; oId "CUFF.12889.1"; nearest_ref "AT2G44100.1"; class_code "j"; tss_id "TSS13915";
Chr2	Cufflinks	exon	18243347	18243428	.	+	.	gene_id "XLOC_011053"; transcript_id "TCONS_00022773"; exon_number "7"; gene_name "ATGDI1"; oId "CUFF.12889.1"; nearest_ref "AT2G44100.1"; class_code "j"; tss_id "TSS13915";
Chr2	Cufflinks	exon	18243528	18243590	.	+	.	gene_id "XLOC_011053"; transcript_id "TCONS_00022773"; exon_number "8"; gene_name "ATGDI1"; oId "CUFF.12889.1"; nearest_ref "AT2G44100.1"; class_code "j"; tss_id "TSS13915";
Chr2	Cufflinks	exon	18243708	18243809	.	+	.	gene_id "XLOC_011053"; transcript_id "TCONS_00022773"; exon_number "9"; gene_name "ATGDI1"; oId "CUFF.12889.1"; nearest_ref "AT2G44100.1"; class_code "j"; tss_id "TSS13915";
Chr2	Cufflinks	exon	18243982	18244106	.	+	.	gene_id "XLOC_011053"; transcript_id "TCONS_00022773"; exon_number "10"; gene_name "ATGDI1"; oId "CUFF.12889.1"; nearest_ref "AT2G44100.1"; class_code "j"; tss_id "TSS13915";
Chr2	Cufflinks	exon	18244352	18244562	.	+	.	gene_id "XLOC_011053"; transcript_id "TCONS_00022773"; exon_number "11"; gene_name "ATGDI1"; oId "CUFF.12889.1"; nearest_ref "AT2G44100.1"; class_code "j"; tss_id "TSS13915";
Chr2	Cufflinks	exon	18244645	18244719	.	+	.	gene_id "XLOC_011053"; transcript_id "TCONS_00022773"; exon_number "12"; gene_name "ATGDI1"; oId "CUFF.12889.1"; nearest_ref "AT2G44100.1"; class_code "j"; tss_id "TSS13915";
Chr2	Cufflinks	exon	18244811	18245005	.	+	.	gene_id "XLOC_011053"; transcript_id "TCONS_00022773"; exon_number "13"; gene_name "ATGDI1"; oId "CUFF.12889.1"; nearest_ref "AT2G44100.1"; class_code "j"; tss_id "TSS13915";
Chr2	Cufflinks	exon	18241684	18241890	.	+	.	gene_id "XLOC_011053"; transcript_id "TCONS_00027770"; exon_number "1"; gene_name "ATGDI1"; oId "CUFF.4237.1"; nearest_ref "AT2G44100.1"; class_code "j"; tss_id "TSS13915";
Chr2	Cufflinks	exon	18242240	18242302	.	+	.	gene_id "XLOC_011053"; transcript_id "TCONS_00027770"; exon_number "2"; gene_name "ATGDI1"; oId "CUFF.4237.1"; nearest_ref "AT2G44100.1"; class_code "j"; tss_id "TSS13915";
Chr2	Cufflinks	exon	18242391	18242474	.	+	.	gene_id "XLOC_011053"; transcript_id "TCONS_00027770"; exon_number "3"; gene_name "ATGDI1"; oId "CUFF.4237.1"; nearest_ref "AT2G44100.1"; class_code "j"; tss_id "TSS13915";
Chr2	Cufflinks	exon	18242564	18242671	.	+	.	gene_id "XLOC_011053"; transcript_id "TCONS_00027770"; exon_number "4"; gene_name "ATGDI1"; oId "CUFF.4237.1"; nearest_ref "AT2G44100.1"; class_code "j"; tss_id "TSS13915";
Chr2	Cufflinks	exon	18242860	18243032	.	+	.	gene_id "XLOC_011053"; transcript_id "TCONS_00027770"; exon_number "5"; gene_name "ATGDI1"; oId "CUFF.4237.1"; nearest_ref "AT2G44100.1"; class_code "j"; tss_id "TSS13915";
Chr2	Cufflinks	exon	18243126	18243237	.	+	.	gene_id "XLOC_011053"; transcript_id "TCONS_00027770"; exon_number "6"; gene_name "ATGDI1"; oId "CUFF.4237.1"; nearest_ref "AT2G44100.1"; class_code "j"; tss_id "TSS13915";
Chr2	Cufflinks	exon	18243347	18243427	.	+	.	gene_id "XLOC_011053"; transcript_id "TCONS_00027770"; exon_number "7"; gene_name "ATGDI1"; oId "CUFF.4237.1"; nearest_ref "AT2G44100.1"; class_code "j"; tss_id "TSS13915";
Chr2	Cufflinks	exon	18243528	18243591	.	+	.	gene_id "XLOC_011053"; transcript_id "TCONS_00027770"; exon_number "8"; gene_name "ATGDI1"; oId "CUFF.4237.1"; nearest_ref "AT2G44100.1"; class_code "j"; tss_id "TSS13915";
Chr2	Cufflinks	exon	18243708	18243809	.	+	.	gene_id "XLOC_011053"; transcript_id "TCONS_00027770"; exon_number "9"; gene_name "ATGDI1"; oId "CUFF.4237.1"; nearest_ref "AT2G44100.1"; class_code "j"; tss_id "TSS13915";
Chr2	Cufflinks	exon	18243982	18244124	.	+	.	gene_id "XLOC_011053"; transcript_id "TCONS_00027770"; exon_number "10"; gene_name "ATGDI1"; oId "CUFF.4237.1"; nearest_ref "AT2G44100.1"; class_code "j"; tss_id "TSS13915";
Chr2	Cufflinks	exon	18241684	18241890	.	+	.	gene_id "XLOC_011053"; transcript_id "TCONS_00027771"; exon_number "1"; gene_name "ATGDI1"; oId "CUFF.4237.2"; nearest_ref "AT2G44100.1"; class_code "j"; tss_id "TSS13915";
Chr2	Cufflinks	exon	18242240	18242302	.	+	.	gene_id "XLOC_011053"; transcript_id "TCONS_00027771"; exon_number "2"; gene_name "ATGDI1"; oId "CUFF.4237.2"; nearest_ref "AT2G44100.1"; class_code "j"; tss_id "TSS13915";
Chr2	Cufflinks	exon	18242391	18242474	.	+	.	gene_id "XLOC_011053"; transcript_id "TCONS_00027771"; exon_number "3"; gene_name "ATGDI1"; oId "CUFF.4237.2"; nearest_ref "AT2G44100.1"; class_code "j"; tss_id "TSS13915";
Chr2	Cufflinks	exon	18242564	18242671	.	+	.	gene_id "XLOC_011053"; transcript_id "TCONS_00027771"; exon_number "4"; gene_name "ATGDI1"; oId "CUFF.4237.2"; nearest_ref "AT2G44100.1"; class_code "j"; tss_id "TSS13915";
Chr2	Cufflinks	exon	18242859	18243032	.	+	.	gene_id "XLOC_011053"; transcript_id "TCONS_00027771"; exon_number "5"; gene_name "ATGDI1"; oId "CUFF.4237.2"; nearest_ref "AT2G44100.1"; class_code "j"; tss_id "TSS13915";
Chr2	Cufflinks	exon	18243126	18243237	.	+	.	gene_id "XLOC_011053"; transcript_id "TCONS_00027771"; exon_number "6"; gene_name "ATGDI1"; oId "CUFF.4237.2"; nearest_ref "AT2G44100.1"; class_code "j"; tss_id "TSS13915";
Chr2	Cufflinks	exon	18243347	18243427	.	+	.	gene_id "XLOC_011053"; transcript_id "TCONS_00027771"; exon_number "7"; gene_name "ATGDI1"; oId "CUFF.4237.2"; nearest_ref "AT2G44100.1"; class_code "j"; tss_id "TSS13915";
Chr2	Cufflinks	exon	18243528	18243590	.	+	.	gene_id "XLOC_011053"; transcript_id "TCONS_00027771"; exon_number "8"; gene_name "ATGDI1"; oId "CUFF.4237.2"; nearest_ref "AT2G44100.1"; class_code "j"; tss_id "TSS13915";
Chr2	Cufflinks	exon	18243708	18243809	.	+	.	gene_id "XLOC_011053"; transcript_id "TCONS_00027771"; exon_number "9"; gene_name "ATGDI1"; oId "CUFF.4237.2"; nearest_ref "AT2G44100.1"; class_code "j"; tss_id "TSS13915";
Chr2	Cufflinks	exon	18243982	18244106	.	+	.	gene_id "XLOC_011053"; transcript_id "TCONS_00027771"; exon_number "10"; gene_name "ATGDI1"; oId "CUFF.4237.2"; nearest_ref "AT2G44100.1"; class_code "j"; tss_id "TSS13915";
Chr2	Cufflinks	exon	18244352	18244562	.	+	.	gene_id "XLOC_011053"; transcript_id "TCONS_00027771"; exon_number "11"; gene_name "ATGDI1"; oId "CUFF.4237.2"; nearest_ref "AT2G44100.1"; class_code "j"; tss_id "TSS13915";
Chr2	Cufflinks	exon	18244645	18244715	.	+	.	gene_id "XLOC_011053"; transcript_id "TCONS_00027771"; exon_number "12"; gene_name "ATGDI1"; oId "CUFF.4237.2"; nearest_ref "AT2G44100.1"; class_code "j"; tss_id "TSS13915";
Chr2	Cufflinks	exon	18241684	18241890	.	+	.	gene_id "XLOC_011053"; transcript_id "TCONS_00027772"; exon_number "1"; gene_name "ATGDI1"; oId "CUFF.4237.3"; nearest_ref "AT2G44100.1"; class_code "j"; tss_id "TSS13915";
Chr2	Cufflinks	exon	18242240	18242302	.	+	.	gene_id "XLOC_011053"; transcript_id "TCONS_00027772"; exon_number "2"; gene_name "ATGDI1"; oId "CUFF.4237.3"; nearest_ref "AT2G44100.1"; class_code "j"; tss_id "TSS13915";
Chr2	Cufflinks	exon	18242391	18242474	.	+	.	gene_id "XLOC_011053"; transcript_id "TCONS_00027772"; exon_number "3"; gene_name "ATGDI1"; oId "CUFF.4237.3"; nearest_ref "AT2G44100.1"; class_code "j"; tss_id "TSS13915";
Chr2	Cufflinks	exon	18242564	18242671	.	+	.	gene_id "XLOC_011053"; transcript_id "TCONS_00027772"; exon_number "4"; gene_name "ATGDI1"; oId "CUFF.4237.3"; nearest_ref "AT2G44100.1"; class_code "j"; tss_id "TSS13915";
Chr2	Cufflinks	exon	18242860	18243032	.	+	.	gene_id "XLOC_011053"; transcript_id "TCONS_00027772"; exon_number "5"; gene_name "ATGDI1"; oId "CUFF.4237.3"; nearest_ref "AT2G44100.1"; class_code "j"; tss_id "TSS13915";
Chr2	Cufflinks	exon	18243126	18243237	.	+	.	gene_id "XLOC_011053"; transcript_id "TCONS_00027772"; exon_number "6"; gene_name "ATGDI1"; oId "CUFF.4237.3"; nearest_ref "AT2G44100.1"; class_code "j"; tss_id "TSS13915";
Chr2	Cufflinks	exon	18243347	18243427	.	+	.	gene_id "XLOC_011053"; transcript_id "TCONS_00027772"; exon_number "7"; gene_name "ATGDI1"; oId "CUFF.4237.3"; nearest_ref "AT2G44100.1"; class_code "j"; tss_id "TSS13915";
Chr2	Cufflinks	exon	18243528	18243592	.	+	.	gene_id "XLOC_011053"; transcript_id "TCONS_00027772"; exon_number "8"; gene_name "ATGDI1"; oId "CUFF.4237.3"; nearest_ref "AT2G44100.1"; class_code "j"; tss_id "TSS13915";
Chr2	Cufflinks	exon	18243708	18243810	.	+	.	gene_id "XLOC_011053"; transcript_id "TCONS_00027772"; exon_number "9"; gene_name "ATGDI1"; oId "CUFF.4237.3"; nearest_ref "AT2G44100.1"; class_code "j"; tss_id "TSS13915";
Chr2	Cufflinks	exon	18243983	18244106	.	+	.	gene_id "XLOC_011053"; transcript_id "TCONS_00027772"; exon_number "10"; gene_name "ATGDI1"; oId "CUFF.4237.3"; nearest_ref "AT2G44100.1"; class_code "j"; tss_id "TSS13915";
Chr2	Cufflinks	exon	18244352	18244562	.	+	.	gene_id "XLOC_011053"; transcript_id "TCONS_00027772"; exon_number "11"; gene_name "ATGDI1"; oId "CUFF.4237.3"; nearest_ref "AT2G44100.1"; class_code "j"; tss_id "TSS13915";
Chr2	Cufflinks	exon	18244645	18244719	.	+	.	gene_id "XLOC_011053"; transcript_id "TCONS_00027772"; exon_number "12"; gene_name "ATGDI1"; oId "CUFF.4237.3"; nearest_ref "AT2G44100.1"; class_code "j"; tss_id "TSS13915";
Chr2	Cufflinks	exon	18244811	18244950	.	+	.	gene_id "XLOC_011053"; transcript_id "TCONS_00027772"; exon_number "13"; gene_name "ATGDI1"; oId "CUFF.4237.3"; nearest_ref "AT2G44100.1"; class_code "j"; tss_id "TSS13915";
Chr2	Cufflinks	exon	18241692	18241890	.	+	.	gene_id "XLOC_011053"; transcript_id "TCONS_00022776"; exon_number "1"; gene_name "ATGDI1"; oId "AT2G44100.2"; nearest_ref "AT2G44100.2"; class_code "="; tss_id "TSS13915"; p_id "P10882";
Chr2	Cufflinks	exon	18242240	18242302	.	+	.	gene_id "XLOC_011053"; transcript_id "TCONS_00022776"; exon_number "2"; gene_name "ATGDI1"; oId "AT2G44100.2"; nearest_ref "AT2G44100.2"; class_code "="; tss_id "TSS13915"; p_id "P10882";
Chr2	Cufflinks	exon	18242391	18242474	.	+	.	gene_id "XLOC_011053"; transcript_id "TCONS_00022776"; exon_number "3"; gene_name "ATGDI1"; oId "AT2G44100.2"; nearest_ref "AT2G44100.2"; class_code "="; tss_id "TSS13915"; p_id "P10882";
Chr2	Cufflinks	exon	18242564	18242671	.	+	.	gene_id "XLOC_011053"; transcript_id "TCONS_00022776"; exon_number "4"; gene_name "ATGDI1"; oId "AT2G44100.2"; nearest_ref "AT2G44100.2"; class_code "="; tss_id "TSS13915"; p_id "P10882";
Chr2	Cufflinks	exon	18242860	18243032	.	+	.	gene_id "XLOC_011053"; transcript_id "TCONS_00022776"; exon_number "5"; gene_name "ATGDI1"; oId "AT2G44100.2"; nearest_ref "AT2G44100.2"; class_code "="; tss_id "TSS13915"; p_id "P10882";
Chr2	Cufflinks	exon	18243126	18243237	.	+	.	gene_id "XLOC_011053"; transcript_id "TCONS_00022776"; exon_number "6"; gene_name "ATGDI1"; oId "AT2G44100.2"; nearest_ref "AT2G44100.2"; class_code "="; tss_id "TSS13915"; p_id "P10882";
Chr2	Cufflinks	exon	18243347	18243427	.	+	.	gene_id "XLOC_011053"; transcript_id "TCONS_00022776"; exon_number "7"; gene_name "ATGDI1"; oId "AT2G44100.2"; nearest_ref "AT2G44100.2"; class_code "="; tss_id "TSS13915"; p_id "P10882";
Chr2	Cufflinks	exon	18243528	18243590	.	+	.	gene_id "XLOC_011053"; transcript_id "TCONS_00022776"; exon_number "8"; gene_name "ATGDI1"; oId "AT2G44100.2"; nearest_ref "AT2G44100.2"; class_code "="; tss_id "TSS13915"; p_id "P10882";
Chr2	Cufflinks	exon	18243708	18243809	.	+	.	gene_id "XLOC_011053"; transcript_id "TCONS_00022776"; exon_number "9"; gene_name "ATGDI1"; oId "AT2G44100.2"; nearest_ref "AT2G44100.2"; class_code "="; tss_id "TSS13915"; p_id "P10882";
Chr2	Cufflinks	exon	18243982	18244106	.	+	.	gene_id "XLOC_011053"; transcript_id "TCONS_00022776"; exon_number "10"; gene_name "ATGDI1"; oId "AT2G44100.2"; nearest_ref "AT2G44100.2"; class_code "="; tss_id "TSS13915"; p_id "P10882";
Chr2	Cufflinks	exon	18244352	18244562	.	+	.	gene_id "XLOC_011053"; transcript_id "TCONS_00022776"; exon_number "11"; gene_name "ATGDI1"; oId "AT2G44100.2"; nearest_ref "AT2G44100.2"; class_code "="; tss_id "TSS13915"; p_id "P10882";
Chr2	Cufflinks	exon	18244645	18246498	.	+	.	gene_id "XLOC_011053"; transcript_id "TCONS_00022776"; exon_number "12"; gene_name "ATGDI1"; oId "AT2G44100.2"; nearest_ref "AT2G44100.2"; class_code "="; tss_id "TSS13915"; p_id "P10882";
Chr2	Cufflinks	exon	18241692	18241890	.	+	.	gene_id "XLOC_011053"; transcript_id "TCONS_00022775"; exon_number "1"; gene_name "ATGDI1"; oId "AT2G44100.1"; nearest_ref "AT2G44100.1"; class_code "="; tss_id "TSS13915"; p_id "P10883";
Chr2	Cufflinks	exon	18242240	18242302	.	+	.	gene_id "XLOC_011053"; transcript_id "TCONS_00022775"; exon_number "2"; gene_name "ATGDI1"; oId "AT2G44100.1"; nearest_ref "AT2G44100.1"; class_code "="; tss_id "TSS13915"; p_id "P10883";
Chr2	Cufflinks	exon	18242391	18242474	.	+	.	gene_id "XLOC_011053"; transcript_id "TCONS_00022775"; exon_number "3"; gene_name "ATGDI1"; oId "AT2G44100.1"; nearest_ref "AT2G44100.1"; class_code "="; tss_id "TSS13915"; p_id "P10883";
Chr2	Cufflinks	exon	18242564	18242671	.	+	.	gene_id "XLOC_011053"; transcript_id "TCONS_00022775"; exon_number "4"; gene_name "ATGDI1"; oId "AT2G44100.1"; nearest_ref "AT2G44100.1"; class_code "="; tss_id "TSS13915"; p_id "P10883";
Chr2	Cufflinks	exon	18242860	18243032	.	+	.	gene_id "XLOC_011053"; transcript_id "TCONS_00022775"; exon_number "5"; gene_name "ATGDI1"; oId "AT2G44100.1"; nearest_ref "AT2G44100.1"; class_code "="; tss_id "TSS13915"; p_id "P10883";
Chr2	Cufflinks	exon	18243126	18243237	.	+	.	gene_id "XLOC_011053"; transcript_id "TCONS_00022775"; exon_number "6"; gene_name "ATGDI1"; oId "AT2G44100.1"; nearest_ref "AT2G44100.1"; class_code "="; tss_id "TSS13915"; p_id "P10883";
Chr2	Cufflinks	exon	18243347	18243427	.	+	.	gene_id "XLOC_011053"; transcript_id "TCONS_00022775"; exon_number "7"; gene_name "ATGDI1"; oId "AT2G44100.1"; nearest_ref "AT2G44100.1"; class_code "="; tss_id "TSS13915"; p_id "P10883";
Chr2	Cufflinks	exon	18243528	18243590	.	+	.	gene_id "XLOC_011053"; transcript_id "TCONS_00022775"; exon_number "8"; gene_name "ATGDI1"; oId "AT2G44100.1"; nearest_ref "AT2G44100.1"; class_code "="; tss_id "TSS13915"; p_id "P10883";
Chr2	Cufflinks	exon	18243708	18243809	.	+	.	gene_id "XLOC_011053"; transcript_id "TCONS_00022775"; exon_number "9"; gene_name "ATGDI1"; oId "AT2G44100.1"; nearest_ref "AT2G44100.1"; class_code "="; tss_id "TSS13915"; p_id "P10883";
Chr2	Cufflinks	exon	18243982	18244106	.	+	.	gene_id "XLOC_011053"; transcript_id "TCONS_00022775"; exon_number "10"; gene_name "ATGDI1"; oId "AT2G44100.1"; nearest_ref "AT2G44100.1"; class_code "="; tss_id "TSS13915"; p_id "P10883";
Chr2	Cufflinks	exon	18244352	18244562	.	+	.	gene_id "XLOC_011053"; transcript_id "TCONS_00022775"; exon_number "11"; gene_name "ATGDI1"; oId "AT2G44100.1"; nearest_ref "AT2G44100.1"; class_code "="; tss_id "TSS13915"; p_id "P10883";
Chr2	Cufflinks	exon	18244645	18244719	.	+	.	gene_id "XLOC_011053"; transcript_id "TCONS_00022775"; exon_number "12"; gene_name "ATGDI1"; oId "AT2G44100.1"; nearest_ref "AT2G44100.1"; class_code "="; tss_id "TSS13915"; p_id "P10883";
Chr2	Cufflinks	exon	18244811	18246498	.	+	.	gene_id "XLOC_011053"; transcript_id "TCONS_00022775"; exon_number "13"; gene_name "ATGDI1"; oId "AT2G44100.1"; nearest_ref "AT2G44100.1"; class_code "="; tss_id "TSS13915"; p_id "P10883";
Chr2	Cufflinks	exon	18253610	18255054	.	+	.	gene_id "XLOC_011054"; transcript_id "TCONS_00022777"; exon_number "1"; gene_name "AT2G44130"; oId "AT2G44130.1"; nearest_ref "AT2G44130.1"; class_code "="; tss_id "TSS13916"; p_id "P10884";
Chr2	Cufflinks	exon	18258601	18258880	.	+	.	gene_id "XLOC_011055"; transcript_id "TCONS_00027774"; exon_number "1"; gene_name "ASHH3"; oId "CUFF.4240.2"; nearest_ref "AT2G44150.1"; class_code "j"; tss_id "TSS13917";
Chr2	Cufflinks	exon	18258961	18259090	.	+	.	gene_id "XLOC_011055"; transcript_id "TCONS_00027774"; exon_number "2"; gene_name "ASHH3"; oId "CUFF.4240.2"; nearest_ref "AT2G44150.1"; class_code "j"; tss_id "TSS13917";
Chr2	Cufflinks	exon	18259181	18259298	.	+	.	gene_id "XLOC_011055"; transcript_id "TCONS_00027774"; exon_number "3"; gene_name "ASHH3"; oId "CUFF.4240.2"; nearest_ref "AT2G44150.1"; class_code "j"; tss_id "TSS13917";
Chr2	Cufflinks	exon	18259423	18259678	.	+	.	gene_id "XLOC_011055"; transcript_id "TCONS_00027774"; exon_number "4"; gene_name "ASHH3"; oId "CUFF.4240.2"; nearest_ref "AT2G44150.1"; class_code "j"; tss_id "TSS13917";
Chr2	Cufflinks	exon	18259772	18259943	.	+	.	gene_id "XLOC_011055"; transcript_id "TCONS_00027774"; exon_number "5"; gene_name "ASHH3"; oId "CUFF.4240.2"; nearest_ref "AT2G44150.1"; class_code "j"; tss_id "TSS13917";
Chr2	Cufflinks	exon	18260040	18260120	.	+	.	gene_id "XLOC_011055"; transcript_id "TCONS_00027774"; exon_number "6"; gene_name "ASHH3"; oId "CUFF.4240.2"; nearest_ref "AT2G44150.1"; class_code "j"; tss_id "TSS13917";
Chr2	Cufflinks	exon	18260203	18260350	.	+	.	gene_id "XLOC_011055"; transcript_id "TCONS_00027774"; exon_number "7"; gene_name "ASHH3"; oId "CUFF.4240.2"; nearest_ref "AT2G44150.1"; class_code "j"; tss_id "TSS13917";
Chr2	Cufflinks	exon	18260484	18260523	.	+	.	gene_id "XLOC_011055"; transcript_id "TCONS_00027774"; exon_number "8"; gene_name "ASHH3"; oId "CUFF.4240.2"; nearest_ref "AT2G44150.1"; class_code "j"; tss_id "TSS13917";
Chr2	Cufflinks	exon	18260614	18260704	.	+	.	gene_id "XLOC_011055"; transcript_id "TCONS_00027774"; exon_number "9"; gene_name "ASHH3"; oId "CUFF.4240.2"; nearest_ref "AT2G44150.1"; class_code "j"; tss_id "TSS13917";
Chr2	Cufflinks	exon	18260793	18260841	.	+	.	gene_id "XLOC_011055"; transcript_id "TCONS_00027774"; exon_number "10"; gene_name "ASHH3"; oId "CUFF.4240.2"; nearest_ref "AT2G44150.1"; class_code "j"; tss_id "TSS13917";
Chr2	Cufflinks	exon	18260938	18261015	.	+	.	gene_id "XLOC_011055"; transcript_id "TCONS_00027774"; exon_number "11"; gene_name "ASHH3"; oId "CUFF.4240.2"; nearest_ref "AT2G44150.1"; class_code "j"; tss_id "TSS13917";
Chr2	Cufflinks	exon	18261105	18261442	.	+	.	gene_id "XLOC_011055"; transcript_id "TCONS_00027774"; exon_number "12"; gene_name "ASHH3"; oId "CUFF.4240.2"; nearest_ref "AT2G44150.1"; class_code "j"; tss_id "TSS13917";
Chr2	Cufflinks	exon	18258601	18258880	.	+	.	gene_id "XLOC_011055"; transcript_id "TCONS_00027773"; exon_number "1"; gene_name "ASHH3"; oId "CUFF.4240.1"; nearest_ref "AT2G44150.1"; class_code "j"; tss_id "TSS13917";
Chr2	Cufflinks	exon	18258961	18259090	.	+	.	gene_id "XLOC_011055"; transcript_id "TCONS_00027773"; exon_number "2"; gene_name "ASHH3"; oId "CUFF.4240.1"; nearest_ref "AT2G44150.1"; class_code "j"; tss_id "TSS13917";
Chr2	Cufflinks	exon	18259181	18259298	.	+	.	gene_id "XLOC_011055"; transcript_id "TCONS_00027773"; exon_number "3"; gene_name "ASHH3"; oId "CUFF.4240.1"; nearest_ref "AT2G44150.1"; class_code "j"; tss_id "TSS13917";
Chr2	Cufflinks	exon	18259423	18259522	.	+	.	gene_id "XLOC_011055"; transcript_id "TCONS_00027773"; exon_number "4"; gene_name "ASHH3"; oId "CUFF.4240.1"; nearest_ref "AT2G44150.1"; class_code "j"; tss_id "TSS13917";
Chr2	Cufflinks	exon	18259600	18259678	.	+	.	gene_id "XLOC_011055"; transcript_id "TCONS_00027773"; exon_number "5"; gene_name "ASHH3"; oId "CUFF.4240.1"; nearest_ref "AT2G44150.1"; class_code "j"; tss_id "TSS13917";
Chr2	Cufflinks	exon	18259772	18259943	.	+	.	gene_id "XLOC_011055"; transcript_id "TCONS_00027773"; exon_number "6"; gene_name "ASHH3"; oId "CUFF.4240.1"; nearest_ref "AT2G44150.1"; class_code "j"; tss_id "TSS13917";
Chr2	Cufflinks	exon	18260040	18260523	.	+	.	gene_id "XLOC_011055"; transcript_id "TCONS_00027773"; exon_number "7"; gene_name "ASHH3"; oId "CUFF.4240.1"; nearest_ref "AT2G44150.1"; class_code "j"; tss_id "TSS13917";
Chr2	Cufflinks	exon	18260614	18260704	.	+	.	gene_id "XLOC_011055"; transcript_id "TCONS_00027773"; exon_number "8"; gene_name "ASHH3"; oId "CUFF.4240.1"; nearest_ref "AT2G44150.1"; class_code "j"; tss_id "TSS13917";
Chr2	Cufflinks	exon	18260793	18260841	.	+	.	gene_id "XLOC_011055"; transcript_id "TCONS_00027773"; exon_number "9"; gene_name "ASHH3"; oId "CUFF.4240.1"; nearest_ref "AT2G44150.1"; class_code "j"; tss_id "TSS13917";
Chr2	Cufflinks	exon	18260938	18261015	.	+	.	gene_id "XLOC_011055"; transcript_id "TCONS_00027773"; exon_number "10"; gene_name "ASHH3"; oId "CUFF.4240.1"; nearest_ref "AT2G44150.1"; class_code "j"; tss_id "TSS13917";
Chr2	Cufflinks	exon	18261105	18261442	.	+	.	gene_id "XLOC_011055"; transcript_id "TCONS_00027773"; exon_number "11"; gene_name "ASHH3"; oId "CUFF.4240.1"; nearest_ref "AT2G44150.1"; class_code "j"; tss_id "TSS13917";
Chr2	Cufflinks	exon	18258610	18258880	.	+	.	gene_id "XLOC_011055"; transcript_id "TCONS_00022778"; exon_number "1"; gene_name "ASHH3"; oId "AT2G44150.1"; nearest_ref "AT2G44150.1"; class_code "="; tss_id "TSS13917"; p_id "P10885";
Chr2	Cufflinks	exon	18258961	18259090	.	+	.	gene_id "XLOC_011055"; transcript_id "TCONS_00022778"; exon_number "2"; gene_name "ASHH3"; oId "AT2G44150.1"; nearest_ref "AT2G44150.1"; class_code "="; tss_id "TSS13917"; p_id "P10885";
Chr2	Cufflinks	exon	18259181	18259298	.	+	.	gene_id "XLOC_011055"; transcript_id "TCONS_00022778"; exon_number "3"; gene_name "ASHH3"; oId "AT2G44150.1"; nearest_ref "AT2G44150.1"; class_code "="; tss_id "TSS13917"; p_id "P10885";
Chr2	Cufflinks	exon	18259423	18259522	.	+	.	gene_id "XLOC_011055"; transcript_id "TCONS_00022778"; exon_number "4"; gene_name "ASHH3"; oId "AT2G44150.1"; nearest_ref "AT2G44150.1"; class_code "="; tss_id "TSS13917"; p_id "P10885";
Chr2	Cufflinks	exon	18259600	18259678	.	+	.	gene_id "XLOC_011055"; transcript_id "TCONS_00022778"; exon_number "5"; gene_name "ASHH3"; oId "AT2G44150.1"; nearest_ref "AT2G44150.1"; class_code "="; tss_id "TSS13917"; p_id "P10885";
Chr2	Cufflinks	exon	18259772	18259943	.	+	.	gene_id "XLOC_011055"; transcript_id "TCONS_00022778"; exon_number "6"; gene_name "ASHH3"; oId "AT2G44150.1"; nearest_ref "AT2G44150.1"; class_code "="; tss_id "TSS13917"; p_id "P10885";
Chr2	Cufflinks	exon	18260040	18260120	.	+	.	gene_id "XLOC_011055"; transcript_id "TCONS_00022778"; exon_number "7"; gene_name "ASHH3"; oId "AT2G44150.1"; nearest_ref "AT2G44150.1"; class_code "="; tss_id "TSS13917"; p_id "P10885";
Chr2	Cufflinks	exon	18260203	18260350	.	+	.	gene_id "XLOC_011055"; transcript_id "TCONS_00022778"; exon_number "8"; gene_name "ASHH3"; oId "AT2G44150.1"; nearest_ref "AT2G44150.1"; class_code "="; tss_id "TSS13917"; p_id "P10885";
Chr2	Cufflinks	exon	18260484	18260523	.	+	.	gene_id "XLOC_011055"; transcript_id "TCONS_00022778"; exon_number "9"; gene_name "ASHH3"; oId "AT2G44150.1"; nearest_ref "AT2G44150.1"; class_code "="; tss_id "TSS13917"; p_id "P10885";
Chr2	Cufflinks	exon	18260614	18260704	.	+	.	gene_id "XLOC_011055"; transcript_id "TCONS_00022778"; exon_number "10"; gene_name "ASHH3"; oId "AT2G44150.1"; nearest_ref "AT2G44150.1"; class_code "="; tss_id "TSS13917"; p_id "P10885";
Chr2	Cufflinks	exon	18260793	18260841	.	+	.	gene_id "XLOC_011055"; transcript_id "TCONS_00022778"; exon_number "11"; gene_name "ASHH3"; oId "AT2G44150.1"; nearest_ref "AT2G44150.1"; class_code "="; tss_id "TSS13917"; p_id "P10885";
Chr2	Cufflinks	exon	18260938	18261015	.	+	.	gene_id "XLOC_011055"; transcript_id "TCONS_00022778"; exon_number "12"; gene_name "ASHH3"; oId "AT2G44150.1"; nearest_ref "AT2G44150.1"; class_code "="; tss_id "TSS13917"; p_id "P10885";
Chr2	Cufflinks	exon	18261105	18261442	.	+	.	gene_id "XLOC_011055"; transcript_id "TCONS_00022778"; exon_number "13"; gene_name "ASHH3"; oId "AT2G44150.1"; nearest_ref "AT2G44150.1"; class_code "="; tss_id "TSS13917"; p_id "P10885";
Chr2	Cufflinks	exon	18258610	18258880	.	+	.	gene_id "XLOC_011055"; transcript_id "TCONS_00022779"; exon_number "1"; gene_name "ASHH3"; oId "CUFF.12895.2"; nearest_ref "AT2G44150.1"; class_code "j"; tss_id "TSS13917";
Chr2	Cufflinks	exon	18258961	18259090	.	+	.	gene_id "XLOC_011055"; transcript_id "TCONS_00022779"; exon_number "2"; gene_name "ASHH3"; oId "CUFF.12895.2"; nearest_ref "AT2G44150.1"; class_code "j"; tss_id "TSS13917";
Chr2	Cufflinks	exon	18259181	18259298	.	+	.	gene_id "XLOC_011055"; transcript_id "TCONS_00022779"; exon_number "3"; gene_name "ASHH3"; oId "CUFF.12895.2"; nearest_ref "AT2G44150.1"; class_code "j"; tss_id "TSS13917";
Chr2	Cufflinks	exon	18259423	18259678	.	+	.	gene_id "XLOC_011055"; transcript_id "TCONS_00022779"; exon_number "4"; gene_name "ASHH3"; oId "CUFF.12895.2"; nearest_ref "AT2G44150.1"; class_code "j"; tss_id "TSS13917";
Chr2	Cufflinks	exon	18259772	18260120	.	+	.	gene_id "XLOC_011055"; transcript_id "TCONS_00022779"; exon_number "5"; gene_name "ASHH3"; oId "CUFF.12895.2"; nearest_ref "AT2G44150.1"; class_code "j"; tss_id "TSS13917";
Chr2	Cufflinks	exon	18260203	18260350	.	+	.	gene_id "XLOC_011055"; transcript_id "TCONS_00022779"; exon_number "6"; gene_name "ASHH3"; oId "CUFF.12895.2"; nearest_ref "AT2G44150.1"; class_code "j"; tss_id "TSS13917";
Chr2	Cufflinks	exon	18260484	18260523	.	+	.	gene_id "XLOC_011055"; transcript_id "TCONS_00022779"; exon_number "7"; gene_name "ASHH3"; oId "CUFF.12895.2"; nearest_ref "AT2G44150.1"; class_code "j"; tss_id "TSS13917";
Chr2	Cufflinks	exon	18260614	18260704	.	+	.	gene_id "XLOC_011055"; transcript_id "TCONS_00022779"; exon_number "8"; gene_name "ASHH3"; oId "CUFF.12895.2"; nearest_ref "AT2G44150.1"; class_code "j"; tss_id "TSS13917";
Chr2	Cufflinks	exon	18260793	18260841	.	+	.	gene_id "XLOC_011055"; transcript_id "TCONS_00022779"; exon_number "9"; gene_name "ASHH3"; oId "CUFF.12895.2"; nearest_ref "AT2G44150.1"; class_code "j"; tss_id "TSS13917";
Chr2	Cufflinks	exon	18260938	18261015	.	+	.	gene_id "XLOC_011055"; transcript_id "TCONS_00022779"; exon_number "10"; gene_name "ASHH3"; oId "CUFF.12895.2"; nearest_ref "AT2G44150.1"; class_code "j"; tss_id "TSS13917";
Chr2	Cufflinks	exon	18261105	18261559	.	+	.	gene_id "XLOC_011055"; transcript_id "TCONS_00022779"; exon_number "11"; gene_name "ASHH3"; oId "CUFF.12895.2"; nearest_ref "AT2G44150.1"; class_code "j"; tss_id "TSS13917";
Chr2	Cufflinks	exon	18262210	18262763	.	+	.	gene_id "XLOC_011056"; transcript_id "TCONS_00022780"; exon_number "1"; gene_name "MTHFR2"; oId "AT2G44160.1"; nearest_ref "AT2G44160.1"; class_code "="; tss_id "TSS13918"; p_id "P10886";
Chr2	Cufflinks	exon	18262849	18262931	.	+	.	gene_id "XLOC_011056"; transcript_id "TCONS_00022780"; exon_number "2"; gene_name "MTHFR2"; oId "AT2G44160.1"; nearest_ref "AT2G44160.1"; class_code "="; tss_id "TSS13918"; p_id "P10886";
Chr2	Cufflinks	exon	18263011	18263184	.	+	.	gene_id "XLOC_011056"; transcript_id "TCONS_00022780"; exon_number "3"; gene_name "MTHFR2"; oId "AT2G44160.1"; nearest_ref "AT2G44160.1"; class_code "="; tss_id "TSS13918"; p_id "P10886";
Chr2	Cufflinks	exon	18263492	18263665	.	+	.	gene_id "XLOC_011056"; transcript_id "TCONS_00022780"; exon_number "4"; gene_name "MTHFR2"; oId "AT2G44160.1"; nearest_ref "AT2G44160.1"; class_code "="; tss_id "TSS13918"; p_id "P10886";
Chr2	Cufflinks	exon	18263745	18263845	.	+	.	gene_id "XLOC_011056"; transcript_id "TCONS_00022780"; exon_number "5"; gene_name "MTHFR2"; oId "AT2G44160.1"; nearest_ref "AT2G44160.1"; class_code "="; tss_id "TSS13918"; p_id "P10886";
Chr2	Cufflinks	exon	18263943	18264054	.	+	.	gene_id "XLOC_011056"; transcript_id "TCONS_00022780"; exon_number "6"; gene_name "MTHFR2"; oId "AT2G44160.1"; nearest_ref "AT2G44160.1"; class_code "="; tss_id "TSS13918"; p_id "P10886";
Chr2	Cufflinks	exon	18264220	18264300	.	+	.	gene_id "XLOC_011056"; transcript_id "TCONS_00022780"; exon_number "7"; gene_name "MTHFR2"; oId "AT2G44160.1"; nearest_ref "AT2G44160.1"; class_code "="; tss_id "TSS13918"; p_id "P10886";
Chr2	Cufflinks	exon	18264398	18264575	.	+	.	gene_id "XLOC_011056"; transcript_id "TCONS_00022780"; exon_number "8"; gene_name "MTHFR2"; oId "AT2G44160.1"; nearest_ref "AT2G44160.1"; class_code "="; tss_id "TSS13918"; p_id "P10886";
Chr2	Cufflinks	exon	18264669	18265003	.	+	.	gene_id "XLOC_011056"; transcript_id "TCONS_00022780"; exon_number "9"; gene_name "MTHFR2"; oId "AT2G44160.1"; nearest_ref "AT2G44160.1"; class_code "="; tss_id "TSS13918"; p_id "P10886";
Chr2	Cufflinks	exon	18265102	18265346	.	+	.	gene_id "XLOC_011056"; transcript_id "TCONS_00022780"; exon_number "10"; gene_name "MTHFR2"; oId "AT2G44160.1"; nearest_ref "AT2G44160.1"; class_code "="; tss_id "TSS13918"; p_id "P10886";
Chr2	Cufflinks	exon	18268788	18269126	.	+	.	gene_id "XLOC_011057"; transcript_id "TCONS_00022781"; exon_number "1"; gene_name "AT2G44175"; oId "AT2G44175.1"; nearest_ref "AT2G44175.1"; class_code "="; tss_id "TSS13919"; p_id "P10887";
Chr2	Cufflinks	exon	18269206	18269214	.	+	.	gene_id "XLOC_011057"; transcript_id "TCONS_00022781"; exon_number "2"; gene_name "AT2G44175"; oId "AT2G44175.1"; nearest_ref "AT2G44175.1"; class_code "="; tss_id "TSS13919"; p_id "P10887";
Chr2	Cufflinks	exon	18272145	18273254	.	+	.	gene_id "XLOC_011058"; transcript_id "TCONS_00027775"; exon_number "1"; gene_name "EDE1"; oId "CUFF.4243.1"; nearest_ref "AT2G44190.1"; class_code "j"; tss_id "TSS13920";
Chr2	Cufflinks	exon	18273412	18273531	.	+	.	gene_id "XLOC_011058"; transcript_id "TCONS_00027775"; exon_number "2"; gene_name "EDE1"; oId "CUFF.4243.1"; nearest_ref "AT2G44190.1"; class_code "j"; tss_id "TSS13920";
Chr2	Cufflinks	exon	18273650	18273766	.	+	.	gene_id "XLOC_011058"; transcript_id "TCONS_00027775"; exon_number "3"; gene_name "EDE1"; oId "CUFF.4243.1"; nearest_ref "AT2G44190.1"; class_code "j"; tss_id "TSS13920";
Chr2	Cufflinks	exon	18273859	18274053	.	+	.	gene_id "XLOC_011058"; transcript_id "TCONS_00027775"; exon_number "4"; gene_name "EDE1"; oId "CUFF.4243.1"; nearest_ref "AT2G44190.1"; class_code "j"; tss_id "TSS13920";
Chr2	Cufflinks	exon	18272191	18273254	.	+	.	gene_id "XLOC_011058"; transcript_id "TCONS_00022782"; exon_number "1"; gene_name "EDE1"; oId "AT2G44190.1"; nearest_ref "AT2G44190.1"; class_code "="; tss_id "TSS13920"; p_id "P10888";
Chr2	Cufflinks	exon	18273412	18273531	.	+	.	gene_id "XLOC_011058"; transcript_id "TCONS_00022782"; exon_number "2"; gene_name "EDE1"; oId "AT2G44190.1"; nearest_ref "AT2G44190.1"; class_code "="; tss_id "TSS13920"; p_id "P10888";
Chr2	Cufflinks	exon	18273650	18273766	.	+	.	gene_id "XLOC_011058"; transcript_id "TCONS_00022782"; exon_number "3"; gene_name "EDE1"; oId "AT2G44190.1"; nearest_ref "AT2G44190.1"; class_code "="; tss_id "TSS13920"; p_id "P10888";
Chr2	Cufflinks	exon	18273859	18273948	.	+	.	gene_id "XLOC_011058"; transcript_id "TCONS_00022782"; exon_number "4"; gene_name "EDE1"; oId "AT2G44190.1"; nearest_ref "AT2G44190.1"; class_code "="; tss_id "TSS13920"; p_id "P10888";
Chr2	Cufflinks	exon	18274055	18274162	.	+	.	gene_id "XLOC_011058"; transcript_id "TCONS_00022782"; exon_number "5"; gene_name "EDE1"; oId "AT2G44190.1"; nearest_ref "AT2G44190.1"; class_code "="; tss_id "TSS13920"; p_id "P10888";
Chr2	Cufflinks	exon	18274252	18274497	.	+	.	gene_id "XLOC_011058"; transcript_id "TCONS_00022782"; exon_number "6"; gene_name "EDE1"; oId "AT2G44190.1"; nearest_ref "AT2G44190.1"; class_code "="; tss_id "TSS13920"; p_id "P10888";
Chr2	Cufflinks	exon	18274806	18274963	.	+	.	gene_id "XLOC_011059"; transcript_id "TCONS_00022783"; exon_number "1"; gene_name "AT2G44195"; oId "AT2G44195.1"; nearest_ref "AT2G44195.1"; class_code "="; tss_id "TSS13921"; p_id "P10889";
Chr2	Cufflinks	exon	18275230	18275792	.	+	.	gene_id "XLOC_011059"; transcript_id "TCONS_00022783"; exon_number "2"; gene_name "AT2G44195"; oId "AT2G44195.1"; nearest_ref "AT2G44195.1"; class_code "="; tss_id "TSS13921"; p_id "P10889";
Chr2	Cufflinks	exon	18276169	18276489	.	+	.	gene_id "XLOC_011060"; transcript_id "TCONS_00022784"; exon_number "1"; gene_name "AT2G44200"; oId "CUFF.12898.1"; nearest_ref "AT2G44200.1"; class_code "j"; tss_id "TSS13922";
Chr2	Cufflinks	exon	18276829	18278886	.	+	.	gene_id "XLOC_011060"; transcript_id "TCONS_00022784"; exon_number "2"; gene_name "AT2G44200"; oId "CUFF.12898.1"; nearest_ref "AT2G44200.1"; class_code "j"; tss_id "TSS13922";
Chr2	Cufflinks	exon	18276210	18276489	.	+	.	gene_id "XLOC_011060"; transcript_id "TCONS_00022785"; exon_number "1"; gene_name "AT2G44200"; oId "AT2G44200.1"; nearest_ref "AT2G44200.1"; class_code "="; tss_id "TSS13922"; p_id "P10890";
Chr2	Cufflinks	exon	18276829	18277135	.	+	.	gene_id "XLOC_011060"; transcript_id "TCONS_00022785"; exon_number "2"; gene_name "AT2G44200"; oId "AT2G44200.1"; nearest_ref "AT2G44200.1"; class_code "="; tss_id "TSS13922"; p_id "P10890";
Chr2	Cufflinks	exon	18277254	18278627	.	+	.	gene_id "XLOC_011060"; transcript_id "TCONS_00022785"; exon_number "3"; gene_name "AT2G44200"; oId "AT2G44200.1"; nearest_ref "AT2G44200.1"; class_code "="; tss_id "TSS13922"; p_id "P10890";
Chr2	Cufflinks	exon	18280623	18280958	.	+	.	gene_id "XLOC_011061"; transcript_id "TCONS_00022786"; exon_number "1"; gene_name "AT2G44210"; oId "CUFF.12899.1"; nearest_ref "AT2G44210.1"; class_code "j"; tss_id "TSS13923";
Chr2	Cufflinks	exon	18281049	18281490	.	+	.	gene_id "XLOC_011061"; transcript_id "TCONS_00022786"; exon_number "2"; gene_name "AT2G44210"; oId "CUFF.12899.1"; nearest_ref "AT2G44210.1"; class_code "j"; tss_id "TSS13923";
Chr2	Cufflinks	exon	18281580	18281744	.	+	.	gene_id "XLOC_011061"; transcript_id "TCONS_00022786"; exon_number "3"; gene_name "AT2G44210"; oId "CUFF.12899.1"; nearest_ref "AT2G44210.1"; class_code "j"; tss_id "TSS13923";
Chr2	Cufflinks	exon	18281823	18281876	.	+	.	gene_id "XLOC_011061"; transcript_id "TCONS_00022786"; exon_number "4"; gene_name "AT2G44210"; oId "CUFF.12899.1"; nearest_ref "AT2G44210.1"; class_code "j"; tss_id "TSS13923";
Chr2	Cufflinks	exon	18281969	18282115	.	+	.	gene_id "XLOC_011061"; transcript_id "TCONS_00022786"; exon_number "5"; gene_name "AT2G44210"; oId "CUFF.12899.1"; nearest_ref "AT2G44210.1"; class_code "j"; tss_id "TSS13923";
Chr2	Cufflinks	exon	18282211	18282838	.	+	.	gene_id "XLOC_011061"; transcript_id "TCONS_00022786"; exon_number "6"; gene_name "AT2G44210"; oId "CUFF.12899.1"; nearest_ref "AT2G44210.1"; class_code "j"; tss_id "TSS13923";
Chr2	Cufflinks	exon	18280623	18281135	.	+	.	gene_id "XLOC_011061"; transcript_id "TCONS_00022788"; exon_number "1"; gene_name "AT2G44210"; oId "AT2G44210.2"; nearest_ref "AT2G44210.2"; class_code "="; tss_id "TSS13923"; p_id "P10891";
Chr2	Cufflinks	exon	18281227	18281490	.	+	.	gene_id "XLOC_011061"; transcript_id "TCONS_00022788"; exon_number "2"; gene_name "AT2G44210"; oId "AT2G44210.2"; nearest_ref "AT2G44210.2"; class_code "="; tss_id "TSS13923"; p_id "P10891";
Chr2	Cufflinks	exon	18281580	18281744	.	+	.	gene_id "XLOC_011061"; transcript_id "TCONS_00022788"; exon_number "3"; gene_name "AT2G44210"; oId "AT2G44210.2"; nearest_ref "AT2G44210.2"; class_code "="; tss_id "TSS13923"; p_id "P10891";
Chr2	Cufflinks	exon	18281823	18281876	.	+	.	gene_id "XLOC_011061"; transcript_id "TCONS_00022788"; exon_number "4"; gene_name "AT2G44210"; oId "AT2G44210.2"; nearest_ref "AT2G44210.2"; class_code "="; tss_id "TSS13923"; p_id "P10891";
Chr2	Cufflinks	exon	18281969	18282115	.	+	.	gene_id "XLOC_011061"; transcript_id "TCONS_00022788"; exon_number "5"; gene_name "AT2G44210"; oId "AT2G44210.2"; nearest_ref "AT2G44210.2"; class_code "="; tss_id "TSS13923"; p_id "P10891";
Chr2	Cufflinks	exon	18282211	18282876	.	+	.	gene_id "XLOC_011061"; transcript_id "TCONS_00022788"; exon_number "6"; gene_name "AT2G44210"; oId "AT2G44210.2"; nearest_ref "AT2G44210.2"; class_code "="; tss_id "TSS13923"; p_id "P10891";
Chr2	Cufflinks	exon	18280623	18280958	.	+	.	gene_id "XLOC_011061"; transcript_id "TCONS_00022787"; exon_number "1"; gene_name "AT2G44210"; oId "AT2G44210.1"; nearest_ref "AT2G44210.1"; class_code "="; tss_id "TSS13923"; p_id "P10892";
Chr2	Cufflinks	exon	18281049	18281135	.	+	.	gene_id "XLOC_011061"; transcript_id "TCONS_00022787"; exon_number "2"; gene_name "AT2G44210"; oId "AT2G44210.1"; nearest_ref "AT2G44210.1"; class_code "="; tss_id "TSS13923"; p_id "P10892";
Chr2	Cufflinks	exon	18281227	18281490	.	+	.	gene_id "XLOC_011061"; transcript_id "TCONS_00022787"; exon_number "3"; gene_name "AT2G44210"; oId "AT2G44210.1"; nearest_ref "AT2G44210.1"; class_code "="; tss_id "TSS13923"; p_id "P10892";
Chr2	Cufflinks	exon	18281580	18281744	.	+	.	gene_id "XLOC_011061"; transcript_id "TCONS_00022787"; exon_number "4"; gene_name "AT2G44210"; oId "AT2G44210.1"; nearest_ref "AT2G44210.1"; class_code "="; tss_id "TSS13923"; p_id "P10892";
Chr2	Cufflinks	exon	18281823	18281876	.	+	.	gene_id "XLOC_011061"; transcript_id "TCONS_00022787"; exon_number "5"; gene_name "AT2G44210"; oId "AT2G44210.1"; nearest_ref "AT2G44210.1"; class_code "="; tss_id "TSS13923"; p_id "P10892";
Chr2	Cufflinks	exon	18281969	18282115	.	+	.	gene_id "XLOC_011061"; transcript_id "TCONS_00022787"; exon_number "6"; gene_name "AT2G44210"; oId "AT2G44210.1"; nearest_ref "AT2G44210.1"; class_code "="; tss_id "TSS13923"; p_id "P10892";
Chr2	Cufflinks	exon	18282211	18282876	.	+	.	gene_id "XLOC_011061"; transcript_id "TCONS_00022787"; exon_number "7"; gene_name "AT2G44210"; oId "AT2G44210.1"; nearest_ref "AT2G44210.1"; class_code "="; tss_id "TSS13923"; p_id "P10892";
Chr2	Cufflinks	exon	18283803	18283955	.	+	.	gene_id "XLOC_011062"; transcript_id "TCONS_00022789"; exon_number "1"; gene_name "AT2G44220"; oId "AT2G44220.1"; nearest_ref "AT2G44220.1"; class_code "="; tss_id "TSS13924"; p_id "P10893";
Chr2	Cufflinks	exon	18284045	18284131	.	+	.	gene_id "XLOC_011062"; transcript_id "TCONS_00022789"; exon_number "2"; gene_name "AT2G44220"; oId "AT2G44220.1"; nearest_ref "AT2G44220.1"; class_code "="; tss_id "TSS13924"; p_id "P10893";
Chr2	Cufflinks	exon	18284216	18284443	.	+	.	gene_id "XLOC_011062"; transcript_id "TCONS_00022789"; exon_number "3"; gene_name "AT2G44220"; oId "AT2G44220.1"; nearest_ref "AT2G44220.1"; class_code "="; tss_id "TSS13924"; p_id "P10893";
Chr2	Cufflinks	exon	18284542	18284703	.	+	.	gene_id "XLOC_011062"; transcript_id "TCONS_00022789"; exon_number "4"; gene_name "AT2G44220"; oId "AT2G44220.1"; nearest_ref "AT2G44220.1"; class_code "="; tss_id "TSS13924"; p_id "P10893";
Chr2	Cufflinks	exon	18284787	18284840	.	+	.	gene_id "XLOC_011062"; transcript_id "TCONS_00022789"; exon_number "5"; gene_name "AT2G44220"; oId "AT2G44220.1"; nearest_ref "AT2G44220.1"; class_code "="; tss_id "TSS13924"; p_id "P10893";
Chr2	Cufflinks	exon	18285040	18285186	.	+	.	gene_id "XLOC_011062"; transcript_id "TCONS_00022789"; exon_number "6"; gene_name "AT2G44220"; oId "AT2G44220.1"; nearest_ref "AT2G44220.1"; class_code "="; tss_id "TSS13924"; p_id "P10893";
Chr2	Cufflinks	exon	18285310	18285837	.	+	.	gene_id "XLOC_011062"; transcript_id "TCONS_00022789"; exon_number "7"; gene_name "AT2G44220"; oId "AT2G44220.1"; nearest_ref "AT2G44220.1"; class_code "="; tss_id "TSS13924"; p_id "P10893";
Chr2	Cufflinks	exon	18286525	18286630	.	+	.	gene_id "XLOC_011063"; transcript_id "TCONS_00022790"; exon_number "1"; gene_name "AT2G44230"; oId "AT2G44230.1"; nearest_ref "AT2G44230.1"; class_code "="; tss_id "TSS13925"; p_id "P10894";
Chr2	Cufflinks	exon	18286713	18288400	.	+	.	gene_id "XLOC_011063"; transcript_id "TCONS_00022790"; exon_number "2"; gene_name "AT2G44230"; oId "AT2G44230.1"; nearest_ref "AT2G44230.1"; class_code "="; tss_id "TSS13925"; p_id "P10894";
Chr2	Cufflinks	exon	18289824	18290116	.	+	.	gene_id "XLOC_011064"; transcript_id "TCONS_00022791"; exon_number "1"; gene_name "AT2G44240"; oId "AT2G44240.1"; nearest_ref "AT2G44240.1"; class_code "="; tss_id "TSS13926"; p_id "P10895";
Chr2	Cufflinks	exon	18290219	18290305	.	+	.	gene_id "XLOC_011064"; transcript_id "TCONS_00022791"; exon_number "2"; gene_name "AT2G44240"; oId "AT2G44240.1"; nearest_ref "AT2G44240.1"; class_code "="; tss_id "TSS13926"; p_id "P10895";
Chr2	Cufflinks	exon	18290373	18290600	.	+	.	gene_id "XLOC_011064"; transcript_id "TCONS_00022791"; exon_number "3"; gene_name "AT2G44240"; oId "AT2G44240.1"; nearest_ref "AT2G44240.1"; class_code "="; tss_id "TSS13926"; p_id "P10895";
Chr2	Cufflinks	exon	18290888	18291049	.	+	.	gene_id "XLOC_011064"; transcript_id "TCONS_00022791"; exon_number "4"; gene_name "AT2G44240"; oId "AT2G44240.1"; nearest_ref "AT2G44240.1"; class_code "="; tss_id "TSS13926"; p_id "P10895";
Chr2	Cufflinks	exon	18291134	18291187	.	+	.	gene_id "XLOC_011064"; transcript_id "TCONS_00022791"; exon_number "5"; gene_name "AT2G44240"; oId "AT2G44240.1"; nearest_ref "AT2G44240.1"; class_code "="; tss_id "TSS13926"; p_id "P10895";
Chr2	Cufflinks	exon	18291384	18291530	.	+	.	gene_id "XLOC_011064"; transcript_id "TCONS_00022791"; exon_number "6"; gene_name "AT2G44240"; oId "AT2G44240.1"; nearest_ref "AT2G44240.1"; class_code "="; tss_id "TSS13926"; p_id "P10895";
Chr2	Cufflinks	exon	18291827	18292345	.	+	.	gene_id "XLOC_011064"; transcript_id "TCONS_00022791"; exon_number "7"; gene_name "AT2G44240"; oId "AT2G44240.1"; nearest_ref "AT2G44240.1"; class_code "="; tss_id "TSS13926"; p_id "P10895";
Chr2	Cufflinks	exon	18293457	18293618	.	+	.	gene_id "XLOC_011065"; transcript_id "TCONS_00022792"; exon_number "1"; gene_name "AT2G44250"; oId "AT2G44250.1"; nearest_ref "AT2G44250.1"; class_code "="; tss_id "TSS13927"; p_id "P10896";
Chr2	Cufflinks	exon	18293716	18293802	.	+	.	gene_id "XLOC_011065"; transcript_id "TCONS_00022792"; exon_number "2"; gene_name "AT2G44250"; oId "AT2G44250.1"; nearest_ref "AT2G44250.1"; class_code "="; tss_id "TSS13927"; p_id "P10896";
Chr2	Cufflinks	exon	18293892	18294125	.	+	.	gene_id "XLOC_011065"; transcript_id "TCONS_00022792"; exon_number "3"; gene_name "AT2G44250"; oId "AT2G44250.1"; nearest_ref "AT2G44250.1"; class_code "="; tss_id "TSS13927"; p_id "P10896";
Chr2	Cufflinks	exon	18294255	18294416	.	+	.	gene_id "XLOC_011065"; transcript_id "TCONS_00022792"; exon_number "4"; gene_name "AT2G44250"; oId "AT2G44250.1"; nearest_ref "AT2G44250.1"; class_code "="; tss_id "TSS13927"; p_id "P10896";
Chr2	Cufflinks	exon	18294650	18294703	.	+	.	gene_id "XLOC_011065"; transcript_id "TCONS_00022792"; exon_number "5"; gene_name "AT2G44250"; oId "AT2G44250.1"; nearest_ref "AT2G44250.1"; class_code "="; tss_id "TSS13927"; p_id "P10896";
Chr2	Cufflinks	exon	18294792	18294938	.	+	.	gene_id "XLOC_011065"; transcript_id "TCONS_00022792"; exon_number "6"; gene_name "AT2G44250"; oId "AT2G44250.1"; nearest_ref "AT2G44250.1"; class_code "="; tss_id "TSS13927"; p_id "P10896";
Chr2	Cufflinks	exon	18295031	18295536	.	+	.	gene_id "XLOC_011065"; transcript_id "TCONS_00022792"; exon_number "7"; gene_name "AT2G44250"; oId "AT2G44250.1"; nearest_ref "AT2G44250.1"; class_code "="; tss_id "TSS13927"; p_id "P10896";
Chr2	Cufflinks	exon	18295838	18297867	.	+	.	gene_id "XLOC_011066"; transcript_id "TCONS_00022793"; exon_number "1"; gene_name "AT2G44260"; oId "AT2G44260.2"; nearest_ref "AT2G44260.2"; class_code "="; tss_id "TSS13928"; p_id "P10898";
Chr2	Cufflinks	exon	18295979	18296108	.	+	.	gene_id "XLOC_011066"; transcript_id "TCONS_00022794"; exon_number "1"; gene_name "AT2G44260"; oId "AT2G44260.1"; nearest_ref "AT2G44260.1"; class_code "="; tss_id "TSS13929"; p_id "P10897";
Chr2	Cufflinks	exon	18296199	18297867	.	+	.	gene_id "XLOC_011066"; transcript_id "TCONS_00022794"; exon_number "2"; gene_name "AT2G44260"; oId "AT2G44260.1"; nearest_ref "AT2G44260.1"; class_code "="; tss_id "TSS13929"; p_id "P10897";
Chr2	Cufflinks	exon	18308758	18308913	.	+	.	gene_id "XLOC_011067"; transcript_id "TCONS_00022795"; exon_number "1"; gene_name "AT2G44304"; oId "AT2G44304.1"; nearest_ref "AT2G44304.1"; class_code "="; tss_id "TSS13930"; p_id "P10899";
Chr2	Cufflinks	exon	18309212	18309826	.	+	.	gene_id "XLOC_011068"; transcript_id "TCONS_00022796"; exon_number "1"; gene_name "AT2G44310"; oId "AT2G44310.1"; nearest_ref "AT2G44310.1"; class_code "="; tss_id "TSS13931"; p_id "P10900";
Chr2	Cufflinks	exon	18310586	18311185	.	+	.	gene_id "XLOC_011069"; transcript_id "TCONS_00022797"; exon_number "1"; gene_name "AT2G44330"; oId "AT2G44330.1"; nearest_ref "AT2G44330.1"; class_code "="; tss_id "TSS13932"; p_id "P10901";
Chr2	Cufflinks	exon	18314279	18314845	.	+	.	gene_id "XLOC_011070"; transcript_id "TCONS_00022798"; exon_number "1"; gene_name "AT2G44340"; oId "AT2G44340.1"; nearest_ref "AT2G44340.1"; class_code "="; tss_id "TSS13933"; p_id "P10902";
Chr2	Cufflinks	exon	18316278	18316392	.	+	.	gene_id "XLOC_011071"; transcript_id "TCONS_00022800"; exon_number "1"; gene_name "ATCS"; oId "AT2G44350.2"; nearest_ref "AT2G44350.2"; class_code "="; tss_id "TSS13934"; p_id "P10903";
Chr2	Cufflinks	exon	18316656	18316723	.	+	.	gene_id "XLOC_011071"; transcript_id "TCONS_00022800"; exon_number "2"; gene_name "ATCS"; oId "AT2G44350.2"; nearest_ref "AT2G44350.2"; class_code "="; tss_id "TSS13934"; p_id "P10903";
Chr2	Cufflinks	exon	18316822	18316887	.	+	.	gene_id "XLOC_011071"; transcript_id "TCONS_00022800"; exon_number "3"; gene_name "ATCS"; oId "AT2G44350.2"; nearest_ref "AT2G44350.2"; class_code "="; tss_id "TSS13934"; p_id "P10903";
Chr2	Cufflinks	exon	18317034	18317075	.	+	.	gene_id "XLOC_011071"; transcript_id "TCONS_00022800"; exon_number "4"; gene_name "ATCS"; oId "AT2G44350.2"; nearest_ref "AT2G44350.2"; class_code "="; tss_id "TSS13934"; p_id "P10903";
Chr2	Cufflinks	exon	18317257	18317322	.	+	.	gene_id "XLOC_011071"; transcript_id "TCONS_00022800"; exon_number "5"; gene_name "ATCS"; oId "AT2G44350.2"; nearest_ref "AT2G44350.2"; class_code "="; tss_id "TSS13934"; p_id "P10903";
Chr2	Cufflinks	exon	18317415	18317480	.	+	.	gene_id "XLOC_011071"; transcript_id "TCONS_00022800"; exon_number "6"; gene_name "ATCS"; oId "AT2G44350.2"; nearest_ref "AT2G44350.2"; class_code "="; tss_id "TSS13934"; p_id "P10903";
Chr2	Cufflinks	exon	18317603	18317716	.	+	.	gene_id "XLOC_011071"; transcript_id "TCONS_00022800"; exon_number "7"; gene_name "ATCS"; oId "AT2G44350.2"; nearest_ref "AT2G44350.2"; class_code "="; tss_id "TSS13934"; p_id "P10903";
Chr2	Cufflinks	exon	18317825	18317888	.	+	.	gene_id "XLOC_011071"; transcript_id "TCONS_00022800"; exon_number "8"; gene_name "ATCS"; oId "AT2G44350.2"; nearest_ref "AT2G44350.2"; class_code "="; tss_id "TSS13934"; p_id "P10903";
Chr2	Cufflinks	exon	18318066	18318148	.	+	.	gene_id "XLOC_011071"; transcript_id "TCONS_00022800"; exon_number "9"; gene_name "ATCS"; oId "AT2G44350.2"; nearest_ref "AT2G44350.2"; class_code "="; tss_id "TSS13934"; p_id "P10903";
Chr2	Cufflinks	exon	18318277	18318326	.	+	.	gene_id "XLOC_011071"; transcript_id "TCONS_00022800"; exon_number "10"; gene_name "ATCS"; oId "AT2G44350.2"; nearest_ref "AT2G44350.2"; class_code "="; tss_id "TSS13934"; p_id "P10903";
Chr2	Cufflinks	exon	18318406	18318483	.	+	.	gene_id "XLOC_011071"; transcript_id "TCONS_00022800"; exon_number "11"; gene_name "ATCS"; oId "AT2G44350.2"; nearest_ref "AT2G44350.2"; class_code "="; tss_id "TSS13934"; p_id "P10903";
Chr2	Cufflinks	exon	18318628	18318756	.	+	.	gene_id "XLOC_011071"; transcript_id "TCONS_00022800"; exon_number "12"; gene_name "ATCS"; oId "AT2G44350.2"; nearest_ref "AT2G44350.2"; class_code "="; tss_id "TSS13934"; p_id "P10903";
Chr2	Cufflinks	exon	18318891	18318933	.	+	.	gene_id "XLOC_011071"; transcript_id "TCONS_00022800"; exon_number "13"; gene_name "ATCS"; oId "AT2G44350.2"; nearest_ref "AT2G44350.2"; class_code "="; tss_id "TSS13934"; p_id "P10903";
Chr2	Cufflinks	exon	18319025	18319111	.	+	.	gene_id "XLOC_011071"; transcript_id "TCONS_00022800"; exon_number "14"; gene_name "ATCS"; oId "AT2G44350.2"; nearest_ref "AT2G44350.2"; class_code "="; tss_id "TSS13934"; p_id "P10903";
Chr2	Cufflinks	exon	18319279	18319380	.	+	.	gene_id "XLOC_011071"; transcript_id "TCONS_00022800"; exon_number "15"; gene_name "ATCS"; oId "AT2G44350.2"; nearest_ref "AT2G44350.2"; class_code "="; tss_id "TSS13934"; p_id "P10903";
Chr2	Cufflinks	exon	18319729	18319836	.	+	.	gene_id "XLOC_011071"; transcript_id "TCONS_00022800"; exon_number "16"; gene_name "ATCS"; oId "AT2G44350.2"; nearest_ref "AT2G44350.2"; class_code "="; tss_id "TSS13934"; p_id "P10903";
Chr2	Cufflinks	exon	18319928	18319978	.	+	.	gene_id "XLOC_011071"; transcript_id "TCONS_00022800"; exon_number "17"; gene_name "ATCS"; oId "AT2G44350.2"; nearest_ref "AT2G44350.2"; class_code "="; tss_id "TSS13934"; p_id "P10903";
Chr2	Cufflinks	exon	18320126	18320199	.	+	.	gene_id "XLOC_011071"; transcript_id "TCONS_00022800"; exon_number "18"; gene_name "ATCS"; oId "AT2G44350.2"; nearest_ref "AT2G44350.2"; class_code "="; tss_id "TSS13934"; p_id "P10903";
Chr2	Cufflinks	exon	18320277	18320328	.	+	.	gene_id "XLOC_011071"; transcript_id "TCONS_00022800"; exon_number "19"; gene_name "ATCS"; oId "AT2G44350.2"; nearest_ref "AT2G44350.2"; class_code "="; tss_id "TSS13934"; p_id "P10903";
Chr2	Cufflinks	exon	18320426	18320789	.	+	.	gene_id "XLOC_011071"; transcript_id "TCONS_00022800"; exon_number "20"; gene_name "ATCS"; oId "AT2G44350.2"; nearest_ref "AT2G44350.2"; class_code "="; tss_id "TSS13934"; p_id "P10903";
Chr2	Cufflinks	exon	18316278	18316392	.	+	.	gene_id "XLOC_011071"; transcript_id "TCONS_00022799"; exon_number "1"; gene_name "ATCS"; oId "AT2G44350.1"; nearest_ref "AT2G44350.1"; class_code "="; tss_id "TSS13934"; p_id "P10904";
Chr2	Cufflinks	exon	18316656	18316723	.	+	.	gene_id "XLOC_011071"; transcript_id "TCONS_00022799"; exon_number "2"; gene_name "ATCS"; oId "AT2G44350.1"; nearest_ref "AT2G44350.1"; class_code "="; tss_id "TSS13934"; p_id "P10904";
Chr2	Cufflinks	exon	18316825	18316887	.	+	.	gene_id "XLOC_011071"; transcript_id "TCONS_00022799"; exon_number "3"; gene_name "ATCS"; oId "AT2G44350.1"; nearest_ref "AT2G44350.1"; class_code "="; tss_id "TSS13934"; p_id "P10904";
Chr2	Cufflinks	exon	18317034	18317075	.	+	.	gene_id "XLOC_011071"; transcript_id "TCONS_00022799"; exon_number "4"; gene_name "ATCS"; oId "AT2G44350.1"; nearest_ref "AT2G44350.1"; class_code "="; tss_id "TSS13934"; p_id "P10904";
Chr2	Cufflinks	exon	18317257	18317322	.	+	.	gene_id "XLOC_011071"; transcript_id "TCONS_00022799"; exon_number "5"; gene_name "ATCS"; oId "AT2G44350.1"; nearest_ref "AT2G44350.1"; class_code "="; tss_id "TSS13934"; p_id "P10904";
Chr2	Cufflinks	exon	18317415	18317480	.	+	.	gene_id "XLOC_011071"; transcript_id "TCONS_00022799"; exon_number "6"; gene_name "ATCS"; oId "AT2G44350.1"; nearest_ref "AT2G44350.1"; class_code "="; tss_id "TSS13934"; p_id "P10904";
Chr2	Cufflinks	exon	18317603	18317716	.	+	.	gene_id "XLOC_011071"; transcript_id "TCONS_00022799"; exon_number "7"; gene_name "ATCS"; oId "AT2G44350.1"; nearest_ref "AT2G44350.1"; class_code "="; tss_id "TSS13934"; p_id "P10904";
Chr2	Cufflinks	exon	18317825	18317888	.	+	.	gene_id "XLOC_011071"; transcript_id "TCONS_00022799"; exon_number "8"; gene_name "ATCS"; oId "AT2G44350.1"; nearest_ref "AT2G44350.1"; class_code "="; tss_id "TSS13934"; p_id "P10904";
Chr2	Cufflinks	exon	18318066	18318148	.	+	.	gene_id "XLOC_011071"; transcript_id "TCONS_00022799"; exon_number "9"; gene_name "ATCS"; oId "AT2G44350.1"; nearest_ref "AT2G44350.1"; class_code "="; tss_id "TSS13934"; p_id "P10904";
Chr2	Cufflinks	exon	18318277	18318326	.	+	.	gene_id "XLOC_011071"; transcript_id "TCONS_00022799"; exon_number "10"; gene_name "ATCS"; oId "AT2G44350.1"; nearest_ref "AT2G44350.1"; class_code "="; tss_id "TSS13934"; p_id "P10904";
Chr2	Cufflinks	exon	18318406	18318483	.	+	.	gene_id "XLOC_011071"; transcript_id "TCONS_00022799"; exon_number "11"; gene_name "ATCS"; oId "AT2G44350.1"; nearest_ref "AT2G44350.1"; class_code "="; tss_id "TSS13934"; p_id "P10904";
Chr2	Cufflinks	exon	18318628	18318756	.	+	.	gene_id "XLOC_011071"; transcript_id "TCONS_00022799"; exon_number "12"; gene_name "ATCS"; oId "AT2G44350.1"; nearest_ref "AT2G44350.1"; class_code "="; tss_id "TSS13934"; p_id "P10904";
Chr2	Cufflinks	exon	18318891	18318933	.	+	.	gene_id "XLOC_011071"; transcript_id "TCONS_00022799"; exon_number "13"; gene_name "ATCS"; oId "AT2G44350.1"; nearest_ref "AT2G44350.1"; class_code "="; tss_id "TSS13934"; p_id "P10904";
Chr2	Cufflinks	exon	18319025	18319111	.	+	.	gene_id "XLOC_011071"; transcript_id "TCONS_00022799"; exon_number "14"; gene_name "ATCS"; oId "AT2G44350.1"; nearest_ref "AT2G44350.1"; class_code "="; tss_id "TSS13934"; p_id "P10904";
Chr2	Cufflinks	exon	18319279	18319380	.	+	.	gene_id "XLOC_011071"; transcript_id "TCONS_00022799"; exon_number "15"; gene_name "ATCS"; oId "AT2G44350.1"; nearest_ref "AT2G44350.1"; class_code "="; tss_id "TSS13934"; p_id "P10904";
Chr2	Cufflinks	exon	18319729	18319836	.	+	.	gene_id "XLOC_011071"; transcript_id "TCONS_00022799"; exon_number "16"; gene_name "ATCS"; oId "AT2G44350.1"; nearest_ref "AT2G44350.1"; class_code "="; tss_id "TSS13934"; p_id "P10904";
Chr2	Cufflinks	exon	18319928	18319978	.	+	.	gene_id "XLOC_011071"; transcript_id "TCONS_00022799"; exon_number "17"; gene_name "ATCS"; oId "AT2G44350.1"; nearest_ref "AT2G44350.1"; class_code "="; tss_id "TSS13934"; p_id "P10904";
Chr2	Cufflinks	exon	18320126	18320199	.	+	.	gene_id "XLOC_011071"; transcript_id "TCONS_00022799"; exon_number "18"; gene_name "ATCS"; oId "AT2G44350.1"; nearest_ref "AT2G44350.1"; class_code "="; tss_id "TSS13934"; p_id "P10904";
Chr2	Cufflinks	exon	18320277	18320328	.	+	.	gene_id "XLOC_011071"; transcript_id "TCONS_00022799"; exon_number "19"; gene_name "ATCS"; oId "AT2G44350.1"; nearest_ref "AT2G44350.1"; class_code "="; tss_id "TSS13934"; p_id "P10904";
Chr2	Cufflinks	exon	18320426	18320789	.	+	.	gene_id "XLOC_011071"; transcript_id "TCONS_00022799"; exon_number "20"; gene_name "ATCS"; oId "AT2G44350.1"; nearest_ref "AT2G44350.1"; class_code "="; tss_id "TSS13934"; p_id "P10904";
Chr2	Cufflinks	exon	18324980	18325291	.	+	.	gene_id "XLOC_011072"; transcript_id "TCONS_00022801"; exon_number "1"; gene_name "AT2G44383"; oId "AT2G44383.1"; nearest_ref "AT2G44383.1"; class_code "="; tss_id "TSS13935";
Chr2	Cufflinks	exon	18327096	18327536	.	+	.	gene_id "XLOC_011073"; transcript_id "TCONS_00022802"; exon_number "1"; gene_name "AT2G44400"; oId "AT2G44400.1"; nearest_ref "AT2G44400.1"; class_code "="; tss_id "TSS13936"; p_id "P10905";
Chr2	Cufflinks	exon	18328417	18330336	.	+	.	gene_id "XLOC_011074"; transcript_id "TCONS_00022804"; exon_number "1"; gene_name "AT2G44410"; oId "CUFF.12906.1"; nearest_ref "AT2G44410.1"; class_code "e"; tss_id "TSS13937";
Chr2	Cufflinks	exon	18328417	18328506	.	+	.	gene_id "XLOC_011074"; transcript_id "TCONS_00022803"; exon_number "1"; gene_name "AT2G44410"; oId "AT2G44410.1"; nearest_ref "AT2G44410.1"; class_code "="; tss_id "TSS13937"; p_id "P10906";
Chr2	Cufflinks	exon	18328653	18330336	.	+	.	gene_id "XLOC_011074"; transcript_id "TCONS_00022803"; exon_number "2"; gene_name "AT2G44410"; oId "AT2G44410.1"; nearest_ref "AT2G44410.1"; class_code "="; tss_id "TSS13937"; p_id "P10906";
Chr2	Cufflinks	exon	18330471	18330636	.	+	.	gene_id "XLOC_011075"; transcript_id "TCONS_00022805"; exon_number "1"; gene_name "AT2G44420"; oId "CUFF.12907.1"; nearest_ref "AT2G44420.1"; class_code "j"; tss_id "TSS13938";
Chr2	Cufflinks	exon	18330846	18331197	.	+	.	gene_id "XLOC_011075"; transcript_id "TCONS_00022805"; exon_number "2"; gene_name "AT2G44420"; oId "CUFF.12907.1"; nearest_ref "AT2G44420.1"; class_code "j"; tss_id "TSS13938";
Chr2	Cufflinks	exon	18331271	18331370	.	+	.	gene_id "XLOC_011075"; transcript_id "TCONS_00022805"; exon_number "3"; gene_name "AT2G44420"; oId "CUFF.12907.1"; nearest_ref "AT2G44420.1"; class_code "j"; tss_id "TSS13938";
Chr2	Cufflinks	exon	18331477	18331515	.	+	.	gene_id "XLOC_011075"; transcript_id "TCONS_00022805"; exon_number "4"; gene_name "AT2G44420"; oId "CUFF.12907.1"; nearest_ref "AT2G44420.1"; class_code "j"; tss_id "TSS13938";
Chr2	Cufflinks	exon	18331604	18331786	.	+	.	gene_id "XLOC_011075"; transcript_id "TCONS_00022805"; exon_number "5"; gene_name "AT2G44420"; oId "CUFF.12907.1"; nearest_ref "AT2G44420.1"; class_code "j"; tss_id "TSS13938";
Chr2	Cufflinks	exon	18332055	18332233	.	+	.	gene_id "XLOC_011075"; transcript_id "TCONS_00022805"; exon_number "6"; gene_name "AT2G44420"; oId "CUFF.12907.1"; nearest_ref "AT2G44420.1"; class_code "j"; tss_id "TSS13938";
Chr2	Cufflinks	exon	18332378	18332641	.	+	.	gene_id "XLOC_011075"; transcript_id "TCONS_00022805"; exon_number "7"; gene_name "AT2G44420"; oId "CUFF.12907.1"; nearest_ref "AT2G44420.1"; class_code "j"; tss_id "TSS13938";
Chr2	Cufflinks	exon	18330473	18330636	.	+	.	gene_id "XLOC_011075"; transcript_id "TCONS_00022806"; exon_number "1"; gene_name "AT2G44420"; oId "AT2G44420.1"; nearest_ref "AT2G44420.1"; class_code "="; tss_id "TSS13938"; p_id "P10907";
Chr2	Cufflinks	exon	18330846	18331028	.	+	.	gene_id "XLOC_011075"; transcript_id "TCONS_00022806"; exon_number "2"; gene_name "AT2G44420"; oId "AT2G44420.1"; nearest_ref "AT2G44420.1"; class_code "="; tss_id "TSS13938"; p_id "P10907";
Chr2	Cufflinks	exon	18331133	18331197	.	+	.	gene_id "XLOC_011075"; transcript_id "TCONS_00022806"; exon_number "3"; gene_name "AT2G44420"; oId "AT2G44420.1"; nearest_ref "AT2G44420.1"; class_code "="; tss_id "TSS13938"; p_id "P10907";
Chr2	Cufflinks	exon	18331271	18331370	.	+	.	gene_id "XLOC_011075"; transcript_id "TCONS_00022806"; exon_number "4"; gene_name "AT2G44420"; oId "AT2G44420.1"; nearest_ref "AT2G44420.1"; class_code "="; tss_id "TSS13938"; p_id "P10907";
Chr2	Cufflinks	exon	18331477	18331515	.	+	.	gene_id "XLOC_011075"; transcript_id "TCONS_00022806"; exon_number "5"; gene_name "AT2G44420"; oId "AT2G44420.1"; nearest_ref "AT2G44420.1"; class_code "="; tss_id "TSS13938"; p_id "P10907";
Chr2	Cufflinks	exon	18331604	18331786	.	+	.	gene_id "XLOC_011075"; transcript_id "TCONS_00022806"; exon_number "6"; gene_name "AT2G44420"; oId "AT2G44420.1"; nearest_ref "AT2G44420.1"; class_code "="; tss_id "TSS13938"; p_id "P10907";
Chr2	Cufflinks	exon	18332055	18332233	.	+	.	gene_id "XLOC_011075"; transcript_id "TCONS_00022806"; exon_number "7"; gene_name "AT2G44420"; oId "AT2G44420.1"; nearest_ref "AT2G44420.1"; class_code "="; tss_id "TSS13938"; p_id "P10907";
Chr2	Cufflinks	exon	18332378	18332497	.	+	.	gene_id "XLOC_011075"; transcript_id "TCONS_00022806"; exon_number "8"; gene_name "AT2G44420"; oId "AT2G44420.1"; nearest_ref "AT2G44420.1"; class_code "="; tss_id "TSS13938"; p_id "P10907";
Chr2	Cufflinks	exon	18332591	18332913	.	+	.	gene_id "XLOC_011075"; transcript_id "TCONS_00022806"; exon_number "9"; gene_name "AT2G44420"; oId "AT2G44420.1"; nearest_ref "AT2G44420.1"; class_code "="; tss_id "TSS13938"; p_id "P10907";
Chr2	Cufflinks	exon	18330473	18330636	.	+	.	gene_id "XLOC_011075"; transcript_id "TCONS_00027777"; exon_number "1"; gene_name "AT2G44420"; oId "CUFF.4254.3"; nearest_ref "AT2G44420.1"; class_code "j"; tss_id "TSS13938";
Chr2	Cufflinks	exon	18330846	18331028	.	+	.	gene_id "XLOC_011075"; transcript_id "TCONS_00027777"; exon_number "2"; gene_name "AT2G44420"; oId "CUFF.4254.3"; nearest_ref "AT2G44420.1"; class_code "j"; tss_id "TSS13938";
Chr2	Cufflinks	exon	18331133	18331198	.	+	.	gene_id "XLOC_011075"; transcript_id "TCONS_00027777"; exon_number "3"; gene_name "AT2G44420"; oId "CUFF.4254.3"; nearest_ref "AT2G44420.1"; class_code "j"; tss_id "TSS13938";
Chr2	Cufflinks	exon	18331271	18331786	.	+	.	gene_id "XLOC_011075"; transcript_id "TCONS_00027777"; exon_number "4"; gene_name "AT2G44420"; oId "CUFF.4254.3"; nearest_ref "AT2G44420.1"; class_code "j"; tss_id "TSS13938";
Chr2	Cufflinks	exon	18332055	18332233	.	+	.	gene_id "XLOC_011075"; transcript_id "TCONS_00027777"; exon_number "5"; gene_name "AT2G44420"; oId "CUFF.4254.3"; nearest_ref "AT2G44420.1"; class_code "j"; tss_id "TSS13938";
Chr2	Cufflinks	exon	18332378	18332497	.	+	.	gene_id "XLOC_011075"; transcript_id "TCONS_00027777"; exon_number "6"; gene_name "AT2G44420"; oId "CUFF.4254.3"; nearest_ref "AT2G44420.1"; class_code "j"; tss_id "TSS13938";
Chr2	Cufflinks	exon	18332591	18333230	.	+	.	gene_id "XLOC_011075"; transcript_id "TCONS_00027777"; exon_number "7"; gene_name "AT2G44420"; oId "CUFF.4254.3"; nearest_ref "AT2G44420.1"; class_code "j"; tss_id "TSS13938";
Chr2	Cufflinks	exon	18330473	18330636	.	+	.	gene_id "XLOC_011075"; transcript_id "TCONS_00027776"; exon_number "1"; gene_name "AT2G44420"; oId "CUFF.4254.1"; nearest_ref "AT2G44420.1"; class_code "j"; tss_id "TSS13938";
Chr2	Cufflinks	exon	18330846	18331028	.	+	.	gene_id "XLOC_011075"; transcript_id "TCONS_00027776"; exon_number "2"; gene_name "AT2G44420"; oId "CUFF.4254.1"; nearest_ref "AT2G44420.1"; class_code "j"; tss_id "TSS13938";
Chr2	Cufflinks	exon	18331133	18331197	.	+	.	gene_id "XLOC_011075"; transcript_id "TCONS_00027776"; exon_number "3"; gene_name "AT2G44420"; oId "CUFF.4254.1"; nearest_ref "AT2G44420.1"; class_code "j"; tss_id "TSS13938";
Chr2	Cufflinks	exon	18331271	18331370	.	+	.	gene_id "XLOC_011075"; transcript_id "TCONS_00027776"; exon_number "4"; gene_name "AT2G44420"; oId "CUFF.4254.1"; nearest_ref "AT2G44420.1"; class_code "j"; tss_id "TSS13938";
Chr2	Cufflinks	exon	18331477	18331515	.	+	.	gene_id "XLOC_011075"; transcript_id "TCONS_00027776"; exon_number "5"; gene_name "AT2G44420"; oId "CUFF.4254.1"; nearest_ref "AT2G44420.1"; class_code "j"; tss_id "TSS13938";
Chr2	Cufflinks	exon	18331604	18331786	.	+	.	gene_id "XLOC_011075"; transcript_id "TCONS_00027776"; exon_number "6"; gene_name "AT2G44420"; oId "CUFF.4254.1"; nearest_ref "AT2G44420.1"; class_code "j"; tss_id "TSS13938";
Chr2	Cufflinks	exon	18332055	18332233	.	+	.	gene_id "XLOC_011075"; transcript_id "TCONS_00027776"; exon_number "7"; gene_name "AT2G44420"; oId "CUFF.4254.1"; nearest_ref "AT2G44420.1"; class_code "j"; tss_id "TSS13938";
Chr2	Cufflinks	exon	18332378	18333230	.	+	.	gene_id "XLOC_011075"; transcript_id "TCONS_00027776"; exon_number "8"; gene_name "AT2G44420"; oId "CUFF.4254.1"; nearest_ref "AT2G44420.1"; class_code "j"; tss_id "TSS13938";
Chr2	Cufflinks	exon	18333547	18334707	.	+	.	gene_id "XLOC_011076"; transcript_id "TCONS_00022808"; exon_number "1"; gene_name "AT2G44430"; oId "CUFF.12908.1"; nearest_ref "AT2G44430.1"; class_code "j"; tss_id "TSS13939";
Chr2	Cufflinks	exon	18335230	18336364	.	+	.	gene_id "XLOC_011076"; transcript_id "TCONS_00022808"; exon_number "2"; gene_name "AT2G44430"; oId "CUFF.12908.1"; nearest_ref "AT2G44430.1"; class_code "j"; tss_id "TSS13939";
Chr2	Cufflinks	exon	18333547	18334069	.	+	.	gene_id "XLOC_011076"; transcript_id "TCONS_00022807"; exon_number "1"; gene_name "AT2G44430"; oId "AT2G44430.1"; nearest_ref "AT2G44430.1"; class_code "="; tss_id "TSS13939"; p_id "P10908";
Chr2	Cufflinks	exon	18334170	18334707	.	+	.	gene_id "XLOC_011076"; transcript_id "TCONS_00022807"; exon_number "2"; gene_name "AT2G44430"; oId "AT2G44430.1"; nearest_ref "AT2G44430.1"; class_code "="; tss_id "TSS13939"; p_id "P10908";
Chr2	Cufflinks	exon	18335230	18336364	.	+	.	gene_id "XLOC_011076"; transcript_id "TCONS_00022807"; exon_number "3"; gene_name "AT2G44430"; oId "AT2G44430.1"; nearest_ref "AT2G44430.1"; class_code "="; tss_id "TSS13939"; p_id "P10908";
Chr2	Cufflinks	exon	18340578	18341115	.	+	.	gene_id "XLOC_011077"; transcript_id "TCONS_00022809"; exon_number "1"; gene_name "BGLU15"; oId "CUFF.12911.1"; nearest_ref "AT2G44450.1"; class_code "j"; tss_id "TSS13940";
Chr2	Cufflinks	exon	18341201	18341270	.	+	.	gene_id "XLOC_011077"; transcript_id "TCONS_00022809"; exon_number "2"; gene_name "BGLU15"; oId "CUFF.12911.1"; nearest_ref "AT2G44450.1"; class_code "j"; tss_id "TSS13940";
Chr2	Cufflinks	exon	18341515	18341573	.	+	.	gene_id "XLOC_011077"; transcript_id "TCONS_00022809"; exon_number "3"; gene_name "BGLU15"; oId "CUFF.12911.1"; nearest_ref "AT2G44450.1"; class_code "j"; tss_id "TSS13940";
Chr2	Cufflinks	exon	18341658	18341733	.	+	.	gene_id "XLOC_011077"; transcript_id "TCONS_00022809"; exon_number "4"; gene_name "BGLU15"; oId "CUFF.12911.1"; nearest_ref "AT2G44450.1"; class_code "j"; tss_id "TSS13940";
Chr2	Cufflinks	exon	18341839	18341916	.	+	.	gene_id "XLOC_011077"; transcript_id "TCONS_00022809"; exon_number "5"; gene_name "BGLU15"; oId "CUFF.12911.1"; nearest_ref "AT2G44450.1"; class_code "j"; tss_id "TSS13940";
Chr2	Cufflinks	exon	18342125	18342212	.	+	.	gene_id "XLOC_011077"; transcript_id "TCONS_00022809"; exon_number "6"; gene_name "BGLU15"; oId "CUFF.12911.1"; nearest_ref "AT2G44450.1"; class_code "j"; tss_id "TSS13940";
Chr2	Cufflinks	exon	18342291	18342546	.	+	.	gene_id "XLOC_011077"; transcript_id "TCONS_00022809"; exon_number "7"; gene_name "BGLU15"; oId "CUFF.12911.1"; nearest_ref "AT2G44450.1"; class_code "j"; tss_id "TSS13940";
Chr2	Cufflinks	exon	18342647	18342977	.	+	.	gene_id "XLOC_011077"; transcript_id "TCONS_00022809"; exon_number "8"; gene_name "BGLU15"; oId "CUFF.12911.1"; nearest_ref "AT2G44450.1"; class_code "j"; tss_id "TSS13940";
Chr2	Cufflinks	exon	18343066	18343097	.	+	.	gene_id "XLOC_011077"; transcript_id "TCONS_00022809"; exon_number "9"; gene_name "BGLU15"; oId "CUFF.12911.1"; nearest_ref "AT2G44450.1"; class_code "j"; tss_id "TSS13940";
Chr2	Cufflinks	exon	18343381	18343477	.	+	.	gene_id "XLOC_011077"; transcript_id "TCONS_00022809"; exon_number "10"; gene_name "BGLU15"; oId "CUFF.12911.1"; nearest_ref "AT2G44450.1"; class_code "j"; tss_id "TSS13940";
Chr2	Cufflinks	exon	18343564	18343899	.	+	.	gene_id "XLOC_011077"; transcript_id "TCONS_00022809"; exon_number "11"; gene_name "BGLU15"; oId "CUFF.12911.1"; nearest_ref "AT2G44450.1"; class_code "j"; tss_id "TSS13940";
Chr2	Cufflinks	exon	18340864	18341115	.	+	.	gene_id "XLOC_011077"; transcript_id "TCONS_00029784"; exon_number "1"; gene_name "BGLU15"; oId "CUFF.13242.1"; nearest_ref "AT2G44450.1"; class_code "j"; tss_id "TSS13941";
Chr2	Cufflinks	exon	18341201	18341270	.	+	.	gene_id "XLOC_011077"; transcript_id "TCONS_00029784"; exon_number "2"; gene_name "BGLU15"; oId "CUFF.13242.1"; nearest_ref "AT2G44450.1"; class_code "j"; tss_id "TSS13941";
Chr2	Cufflinks	exon	18341515	18341573	.	+	.	gene_id "XLOC_011077"; transcript_id "TCONS_00029784"; exon_number "3"; gene_name "BGLU15"; oId "CUFF.13242.1"; nearest_ref "AT2G44450.1"; class_code "j"; tss_id "TSS13941";
Chr2	Cufflinks	exon	18341658	18341733	.	+	.	gene_id "XLOC_011077"; transcript_id "TCONS_00029784"; exon_number "4"; gene_name "BGLU15"; oId "CUFF.13242.1"; nearest_ref "AT2G44450.1"; class_code "j"; tss_id "TSS13941";
Chr2	Cufflinks	exon	18341839	18341916	.	+	.	gene_id "XLOC_011077"; transcript_id "TCONS_00029784"; exon_number "5"; gene_name "BGLU15"; oId "CUFF.13242.1"; nearest_ref "AT2G44450.1"; class_code "j"; tss_id "TSS13941";
Chr2	Cufflinks	exon	18342125	18342212	.	+	.	gene_id "XLOC_011077"; transcript_id "TCONS_00029784"; exon_number "6"; gene_name "BGLU15"; oId "CUFF.13242.1"; nearest_ref "AT2G44450.1"; class_code "j"; tss_id "TSS13941";
Chr2	Cufflinks	exon	18342291	18342546	.	+	.	gene_id "XLOC_011077"; transcript_id "TCONS_00029784"; exon_number "7"; gene_name "BGLU15"; oId "CUFF.13242.1"; nearest_ref "AT2G44450.1"; class_code "j"; tss_id "TSS13941";
Chr2	Cufflinks	exon	18342647	18342977	.	+	.	gene_id "XLOC_011077"; transcript_id "TCONS_00029784"; exon_number "8"; gene_name "BGLU15"; oId "CUFF.13242.1"; nearest_ref "AT2G44450.1"; class_code "j"; tss_id "TSS13941";
Chr2	Cufflinks	exon	18343065	18343097	.	+	.	gene_id "XLOC_011077"; transcript_id "TCONS_00029784"; exon_number "9"; gene_name "BGLU15"; oId "CUFF.13242.1"; nearest_ref "AT2G44450.1"; class_code "j"; tss_id "TSS13941";
Chr2	Cufflinks	exon	18343196	18343298	.	+	.	gene_id "XLOC_011077"; transcript_id "TCONS_00029784"; exon_number "10"; gene_name "BGLU15"; oId "CUFF.13242.1"; nearest_ref "AT2G44450.1"; class_code "j"; tss_id "TSS13941";
Chr2	Cufflinks	exon	18343381	18343477	.	+	.	gene_id "XLOC_011077"; transcript_id "TCONS_00029784"; exon_number "11"; gene_name "BGLU15"; oId "CUFF.13242.1"; nearest_ref "AT2G44450.1"; class_code "j"; tss_id "TSS13941";
Chr2	Cufflinks	exon	18343564	18343829	.	+	.	gene_id "XLOC_011077"; transcript_id "TCONS_00029784"; exon_number "12"; gene_name "BGLU15"; oId "CUFF.13242.1"; nearest_ref "AT2G44450.1"; class_code "j"; tss_id "TSS13941";
Chr2	Cufflinks	exon	18340921	18341115	.	+	.	gene_id "XLOC_011077"; transcript_id "TCONS_00022810"; exon_number "1"; gene_name "BGLU15"; oId "AT2G44450.1"; nearest_ref "AT2G44450.1"; class_code "="; tss_id "TSS13941"; p_id "P10909";
Chr2	Cufflinks	exon	18341201	18341270	.	+	.	gene_id "XLOC_011077"; transcript_id "TCONS_00022810"; exon_number "2"; gene_name "BGLU15"; oId "AT2G44450.1"; nearest_ref "AT2G44450.1"; class_code "="; tss_id "TSS13941"; p_id "P10909";
Chr2	Cufflinks	exon	18341515	18341573	.	+	.	gene_id "XLOC_011077"; transcript_id "TCONS_00022810"; exon_number "3"; gene_name "BGLU15"; oId "AT2G44450.1"; nearest_ref "AT2G44450.1"; class_code "="; tss_id "TSS13941"; p_id "P10909";
Chr2	Cufflinks	exon	18341658	18341733	.	+	.	gene_id "XLOC_011077"; transcript_id "TCONS_00022810"; exon_number "4"; gene_name "BGLU15"; oId "AT2G44450.1"; nearest_ref "AT2G44450.1"; class_code "="; tss_id "TSS13941"; p_id "P10909";
Chr2	Cufflinks	exon	18341839	18341916	.	+	.	gene_id "XLOC_011077"; transcript_id "TCONS_00022810"; exon_number "5"; gene_name "BGLU15"; oId "AT2G44450.1"; nearest_ref "AT2G44450.1"; class_code "="; tss_id "TSS13941"; p_id "P10909";
Chr2	Cufflinks	exon	18342125	18342212	.	+	.	gene_id "XLOC_011077"; transcript_id "TCONS_00022810"; exon_number "6"; gene_name "BGLU15"; oId "AT2G44450.1"; nearest_ref "AT2G44450.1"; class_code "="; tss_id "TSS13941"; p_id "P10909";
Chr2	Cufflinks	exon	18342291	18342546	.	+	.	gene_id "XLOC_011077"; transcript_id "TCONS_00022810"; exon_number "7"; gene_name "BGLU15"; oId "AT2G44450.1"; nearest_ref "AT2G44450.1"; class_code "="; tss_id "TSS13941"; p_id "P10909";
Chr2	Cufflinks	exon	18342647	18342977	.	+	.	gene_id "XLOC_011077"; transcript_id "TCONS_00022810"; exon_number "8"; gene_name "BGLU15"; oId "AT2G44450.1"; nearest_ref "AT2G44450.1"; class_code "="; tss_id "TSS13941"; p_id "P10909";
Chr2	Cufflinks	exon	18343066	18343097	.	+	.	gene_id "XLOC_011077"; transcript_id "TCONS_00022810"; exon_number "9"; gene_name "BGLU15"; oId "AT2G44450.1"; nearest_ref "AT2G44450.1"; class_code "="; tss_id "TSS13941"; p_id "P10909";
Chr2	Cufflinks	exon	18343196	18343298	.	+	.	gene_id "XLOC_011077"; transcript_id "TCONS_00022810"; exon_number "10"; gene_name "BGLU15"; oId "AT2G44450.1"; nearest_ref "AT2G44450.1"; class_code "="; tss_id "TSS13941"; p_id "P10909";
Chr2	Cufflinks	exon	18343381	18343477	.	+	.	gene_id "XLOC_011077"; transcript_id "TCONS_00022810"; exon_number "11"; gene_name "BGLU15"; oId "AT2G44450.1"; nearest_ref "AT2G44450.1"; class_code "="; tss_id "TSS13941"; p_id "P10909";
Chr2	Cufflinks	exon	18343564	18343849	.	+	.	gene_id "XLOC_011077"; transcript_id "TCONS_00022810"; exon_number "12"; gene_name "BGLU15"; oId "AT2G44450.1"; nearest_ref "AT2G44450.1"; class_code "="; tss_id "TSS13941"; p_id "P10909";
Chr2	Cufflinks	exon	18342007	18342020	.	+	.	gene_id "XLOC_011077"; transcript_id "TCONS_00027778"; exon_number "1"; gene_name "BGLU15"; oId "CUFF.4256.2"; nearest_ref "AT2G44450.1"; class_code "j"; tss_id "TSS13942";
Chr2	Cufflinks	exon	18342125	18342212	.	+	.	gene_id "XLOC_011077"; transcript_id "TCONS_00027778"; exon_number "2"; gene_name "BGLU15"; oId "CUFF.4256.2"; nearest_ref "AT2G44450.1"; class_code "j"; tss_id "TSS13942";
Chr2	Cufflinks	exon	18342291	18342546	.	+	.	gene_id "XLOC_011077"; transcript_id "TCONS_00027778"; exon_number "3"; gene_name "BGLU15"; oId "CUFF.4256.2"; nearest_ref "AT2G44450.1"; class_code "j"; tss_id "TSS13942";
Chr2	Cufflinks	exon	18342647	18342977	.	+	.	gene_id "XLOC_011077"; transcript_id "TCONS_00027778"; exon_number "4"; gene_name "BGLU15"; oId "CUFF.4256.2"; nearest_ref "AT2G44450.1"; class_code "j"; tss_id "TSS13942";
Chr2	Cufflinks	exon	18343066	18343097	.	+	.	gene_id "XLOC_011077"; transcript_id "TCONS_00027778"; exon_number "5"; gene_name "BGLU15"; oId "CUFF.4256.2"; nearest_ref "AT2G44450.1"; class_code "j"; tss_id "TSS13942";
Chr2	Cufflinks	exon	18343196	18343298	.	+	.	gene_id "XLOC_011077"; transcript_id "TCONS_00027778"; exon_number "6"; gene_name "BGLU15"; oId "CUFF.4256.2"; nearest_ref "AT2G44450.1"; class_code "j"; tss_id "TSS13942";
Chr2	Cufflinks	exon	18343381	18343477	.	+	.	gene_id "XLOC_011077"; transcript_id "TCONS_00027778"; exon_number "7"; gene_name "BGLU15"; oId "CUFF.4256.2"; nearest_ref "AT2G44450.1"; class_code "j"; tss_id "TSS13942";
Chr2	Cufflinks	exon	18343564	18343917	.	+	.	gene_id "XLOC_011077"; transcript_id "TCONS_00027778"; exon_number "8"; gene_name "BGLU15"; oId "CUFF.4256.2"; nearest_ref "AT2G44450.1"; class_code "j"; tss_id "TSS13942";
Chr2	Cufflinks	exon	18346439	18346643	.	+	.	gene_id "XLOC_011078"; transcript_id "TCONS_00022811"; exon_number "1"; gene_name "BGLU28"; oId "AT2G44460.1"; nearest_ref "AT2G44460.1"; class_code "="; tss_id "TSS13943"; p_id "P10910";
Chr2	Cufflinks	exon	18347071	18347140	.	+	.	gene_id "XLOC_011078"; transcript_id "TCONS_00022811"; exon_number "2"; gene_name "BGLU28"; oId "AT2G44460.1"; nearest_ref "AT2G44460.1"; class_code "="; tss_id "TSS13943"; p_id "P10910";
Chr2	Cufflinks	exon	18347264	18347319	.	+	.	gene_id "XLOC_011078"; transcript_id "TCONS_00022811"; exon_number "3"; gene_name "BGLU28"; oId "AT2G44460.1"; nearest_ref "AT2G44460.1"; class_code "="; tss_id "TSS13943"; p_id "P10910";
Chr2	Cufflinks	exon	18347479	18347554	.	+	.	gene_id "XLOC_011078"; transcript_id "TCONS_00022811"; exon_number "4"; gene_name "BGLU28"; oId "AT2G44460.1"; nearest_ref "AT2G44460.1"; class_code "="; tss_id "TSS13943"; p_id "P10910";
Chr2	Cufflinks	exon	18347656	18347733	.	+	.	gene_id "XLOC_011078"; transcript_id "TCONS_00022811"; exon_number "5"; gene_name "BGLU28"; oId "AT2G44460.1"; nearest_ref "AT2G44460.1"; class_code "="; tss_id "TSS13943"; p_id "P10910";
Chr2	Cufflinks	exon	18347808	18347895	.	+	.	gene_id "XLOC_011078"; transcript_id "TCONS_00022811"; exon_number "6"; gene_name "BGLU28"; oId "AT2G44460.1"; nearest_ref "AT2G44460.1"; class_code "="; tss_id "TSS13943"; p_id "P10910";
Chr2	Cufflinks	exon	18347990	18348245	.	+	.	gene_id "XLOC_011078"; transcript_id "TCONS_00022811"; exon_number "7"; gene_name "BGLU28"; oId "AT2G44460.1"; nearest_ref "AT2G44460.1"; class_code "="; tss_id "TSS13943"; p_id "P10910";
Chr2	Cufflinks	exon	18348337	18348452	.	+	.	gene_id "XLOC_011078"; transcript_id "TCONS_00022811"; exon_number "8"; gene_name "BGLU28"; oId "AT2G44460.1"; nearest_ref "AT2G44460.1"; class_code "="; tss_id "TSS13943"; p_id "P10910";
Chr2	Cufflinks	exon	18348542	18348759	.	+	.	gene_id "XLOC_011078"; transcript_id "TCONS_00022811"; exon_number "9"; gene_name "BGLU28"; oId "AT2G44460.1"; nearest_ref "AT2G44460.1"; class_code "="; tss_id "TSS13943"; p_id "P10910";
Chr2	Cufflinks	exon	18348855	18348889	.	+	.	gene_id "XLOC_011078"; transcript_id "TCONS_00022811"; exon_number "10"; gene_name "BGLU28"; oId "AT2G44460.1"; nearest_ref "AT2G44460.1"; class_code "="; tss_id "TSS13943"; p_id "P10910";
Chr2	Cufflinks	exon	18349006	18349108	.	+	.	gene_id "XLOC_011078"; transcript_id "TCONS_00022811"; exon_number "11"; gene_name "BGLU28"; oId "AT2G44460.1"; nearest_ref "AT2G44460.1"; class_code "="; tss_id "TSS13943"; p_id "P10910";
Chr2	Cufflinks	exon	18349194	18349302	.	+	.	gene_id "XLOC_011078"; transcript_id "TCONS_00022811"; exon_number "12"; gene_name "BGLU28"; oId "AT2G44460.1"; nearest_ref "AT2G44460.1"; class_code "="; tss_id "TSS13943"; p_id "P10910";
Chr2	Cufflinks	exon	18349427	18349966	.	+	.	gene_id "XLOC_011078"; transcript_id "TCONS_00022811"; exon_number "13"; gene_name "BGLU28"; oId "AT2G44460.1"; nearest_ref "AT2G44460.1"; class_code "="; tss_id "TSS13943"; p_id "P10910";
Chr2	Cufflinks	exon	18354186	18354401	.	+	.	gene_id "XLOC_011079"; transcript_id "TCONS_00022813"; exon_number "1"; gene_name "BGLU29"; oId "AT2G44470.2"; nearest_ref "AT2G44470.2"; class_code "="; tss_id "TSS13944"; p_id "P10912";
Chr2	Cufflinks	exon	18354922	18354991	.	+	.	gene_id "XLOC_011079"; transcript_id "TCONS_00022813"; exon_number "2"; gene_name "BGLU29"; oId "AT2G44470.2"; nearest_ref "AT2G44470.2"; class_code "="; tss_id "TSS13944"; p_id "P10912";
Chr2	Cufflinks	exon	18355109	18355164	.	+	.	gene_id "XLOC_011079"; transcript_id "TCONS_00022813"; exon_number "3"; gene_name "BGLU29"; oId "AT2G44470.2"; nearest_ref "AT2G44470.2"; class_code "="; tss_id "TSS13944"; p_id "P10912";
Chr2	Cufflinks	exon	18355260	18355335	.	+	.	gene_id "XLOC_011079"; transcript_id "TCONS_00022813"; exon_number "4"; gene_name "BGLU29"; oId "AT2G44470.2"; nearest_ref "AT2G44470.2"; class_code "="; tss_id "TSS13944"; p_id "P10912";
Chr2	Cufflinks	exon	18355425	18355502	.	+	.	gene_id "XLOC_011079"; transcript_id "TCONS_00022813"; exon_number "5"; gene_name "BGLU29"; oId "AT2G44470.2"; nearest_ref "AT2G44470.2"; class_code "="; tss_id "TSS13944"; p_id "P10912";
Chr2	Cufflinks	exon	18355609	18355696	.	+	.	gene_id "XLOC_011079"; transcript_id "TCONS_00022813"; exon_number "6"; gene_name "BGLU29"; oId "AT2G44470.2"; nearest_ref "AT2G44470.2"; class_code "="; tss_id "TSS13944"; p_id "P10912";
Chr2	Cufflinks	exon	18355812	18356067	.	+	.	gene_id "XLOC_011079"; transcript_id "TCONS_00022813"; exon_number "7"; gene_name "BGLU29"; oId "AT2G44470.2"; nearest_ref "AT2G44470.2"; class_code "="; tss_id "TSS13944"; p_id "P10912";
Chr2	Cufflinks	exon	18356249	18356367	.	+	.	gene_id "XLOC_011079"; transcript_id "TCONS_00022813"; exon_number "8"; gene_name "BGLU29"; oId "AT2G44470.2"; nearest_ref "AT2G44470.2"; class_code "="; tss_id "TSS13944"; p_id "P10912";
Chr2	Cufflinks	exon	18356461	18356678	.	+	.	gene_id "XLOC_011079"; transcript_id "TCONS_00022813"; exon_number "9"; gene_name "BGLU29"; oId "AT2G44470.2"; nearest_ref "AT2G44470.2"; class_code "="; tss_id "TSS13944"; p_id "P10912";
Chr2	Cufflinks	exon	18356786	18357019	.	+	.	gene_id "XLOC_011079"; transcript_id "TCONS_00022813"; exon_number "10"; gene_name "BGLU29"; oId "AT2G44470.2"; nearest_ref "AT2G44470.2"; class_code "="; tss_id "TSS13944"; p_id "P10912";
Chr2	Cufflinks	exon	18357192	18357481	.	+	.	gene_id "XLOC_011079"; transcript_id "TCONS_00022813"; exon_number "11"; gene_name "BGLU29"; oId "AT2G44470.2"; nearest_ref "AT2G44470.2"; class_code "="; tss_id "TSS13944"; p_id "P10912";
Chr2	Cufflinks	exon	18354186	18354401	.	+	.	gene_id "XLOC_011079"; transcript_id "TCONS_00022812"; exon_number "1"; gene_name "BGLU29"; oId "AT2G44470.1"; nearest_ref "AT2G44470.1"; class_code "="; tss_id "TSS13944"; p_id "P10911";
Chr2	Cufflinks	exon	18354922	18354991	.	+	.	gene_id "XLOC_011079"; transcript_id "TCONS_00022812"; exon_number "2"; gene_name "BGLU29"; oId "AT2G44470.1"; nearest_ref "AT2G44470.1"; class_code "="; tss_id "TSS13944"; p_id "P10911";
Chr2	Cufflinks	exon	18355109	18355164	.	+	.	gene_id "XLOC_011079"; transcript_id "TCONS_00022812"; exon_number "3"; gene_name "BGLU29"; oId "AT2G44470.1"; nearest_ref "AT2G44470.1"; class_code "="; tss_id "TSS13944"; p_id "P10911";
Chr2	Cufflinks	exon	18355260	18355335	.	+	.	gene_id "XLOC_011079"; transcript_id "TCONS_00022812"; exon_number "4"; gene_name "BGLU29"; oId "AT2G44470.1"; nearest_ref "AT2G44470.1"; class_code "="; tss_id "TSS13944"; p_id "P10911";
Chr2	Cufflinks	exon	18355425	18355502	.	+	.	gene_id "XLOC_011079"; transcript_id "TCONS_00022812"; exon_number "5"; gene_name "BGLU29"; oId "AT2G44470.1"; nearest_ref "AT2G44470.1"; class_code "="; tss_id "TSS13944"; p_id "P10911";
Chr2	Cufflinks	exon	18355609	18355696	.	+	.	gene_id "XLOC_011079"; transcript_id "TCONS_00022812"; exon_number "6"; gene_name "BGLU29"; oId "AT2G44470.1"; nearest_ref "AT2G44470.1"; class_code "="; tss_id "TSS13944"; p_id "P10911";
Chr2	Cufflinks	exon	18355812	18356067	.	+	.	gene_id "XLOC_011079"; transcript_id "TCONS_00022812"; exon_number "7"; gene_name "BGLU29"; oId "AT2G44470.1"; nearest_ref "AT2G44470.1"; class_code "="; tss_id "TSS13944"; p_id "P10911";
Chr2	Cufflinks	exon	18356249	18356367	.	+	.	gene_id "XLOC_011079"; transcript_id "TCONS_00022812"; exon_number "8"; gene_name "BGLU29"; oId "AT2G44470.1"; nearest_ref "AT2G44470.1"; class_code "="; tss_id "TSS13944"; p_id "P10911";
Chr2	Cufflinks	exon	18356461	18356678	.	+	.	gene_id "XLOC_011079"; transcript_id "TCONS_00022812"; exon_number "9"; gene_name "BGLU29"; oId "AT2G44470.1"; nearest_ref "AT2G44470.1"; class_code "="; tss_id "TSS13944"; p_id "P10911";
Chr2	Cufflinks	exon	18356786	18356820	.	+	.	gene_id "XLOC_011079"; transcript_id "TCONS_00022812"; exon_number "10"; gene_name "BGLU29"; oId "AT2G44470.1"; nearest_ref "AT2G44470.1"; class_code "="; tss_id "TSS13944"; p_id "P10911";
Chr2	Cufflinks	exon	18356917	18357019	.	+	.	gene_id "XLOC_011079"; transcript_id "TCONS_00022812"; exon_number "11"; gene_name "BGLU29"; oId "AT2G44470.1"; nearest_ref "AT2G44470.1"; class_code "="; tss_id "TSS13944"; p_id "P10911";
Chr2	Cufflinks	exon	18357192	18357481	.	+	.	gene_id "XLOC_011079"; transcript_id "TCONS_00022812"; exon_number "12"; gene_name "BGLU29"; oId "AT2G44470.1"; nearest_ref "AT2G44470.1"; class_code "="; tss_id "TSS13944"; p_id "P10911";
Chr2	Cufflinks	exon	18354186	18354401	.	+	.	gene_id "XLOC_011079"; transcript_id "TCONS_00022814"; exon_number "1"; gene_name "BGLU29"; oId "AT2G44470.3"; nearest_ref "AT2G44470.3"; class_code "="; tss_id "TSS13944"; p_id "P10913";
Chr2	Cufflinks	exon	18354922	18354991	.	+	.	gene_id "XLOC_011079"; transcript_id "TCONS_00022814"; exon_number "2"; gene_name "BGLU29"; oId "AT2G44470.3"; nearest_ref "AT2G44470.3"; class_code "="; tss_id "TSS13944"; p_id "P10913";
Chr2	Cufflinks	exon	18355109	18355164	.	+	.	gene_id "XLOC_011079"; transcript_id "TCONS_00022814"; exon_number "3"; gene_name "BGLU29"; oId "AT2G44470.3"; nearest_ref "AT2G44470.3"; class_code "="; tss_id "TSS13944"; p_id "P10913";
Chr2	Cufflinks	exon	18355260	18355335	.	+	.	gene_id "XLOC_011079"; transcript_id "TCONS_00022814"; exon_number "4"; gene_name "BGLU29"; oId "AT2G44470.3"; nearest_ref "AT2G44470.3"; class_code "="; tss_id "TSS13944"; p_id "P10913";
Chr2	Cufflinks	exon	18355425	18355502	.	+	.	gene_id "XLOC_011079"; transcript_id "TCONS_00022814"; exon_number "5"; gene_name "BGLU29"; oId "AT2G44470.3"; nearest_ref "AT2G44470.3"; class_code "="; tss_id "TSS13944"; p_id "P10913";
Chr2	Cufflinks	exon	18355609	18355696	.	+	.	gene_id "XLOC_011079"; transcript_id "TCONS_00022814"; exon_number "6"; gene_name "BGLU29"; oId "AT2G44470.3"; nearest_ref "AT2G44470.3"; class_code "="; tss_id "TSS13944"; p_id "P10913";
Chr2	Cufflinks	exon	18355812	18356067	.	+	.	gene_id "XLOC_011079"; transcript_id "TCONS_00022814"; exon_number "7"; gene_name "BGLU29"; oId "AT2G44470.3"; nearest_ref "AT2G44470.3"; class_code "="; tss_id "TSS13944"; p_id "P10913";
Chr2	Cufflinks	exon	18356249	18356367	.	+	.	gene_id "XLOC_011079"; transcript_id "TCONS_00022814"; exon_number "8"; gene_name "BGLU29"; oId "AT2G44470.3"; nearest_ref "AT2G44470.3"; class_code "="; tss_id "TSS13944"; p_id "P10913";
Chr2	Cufflinks	exon	18356461	18356678	.	+	.	gene_id "XLOC_011079"; transcript_id "TCONS_00022814"; exon_number "9"; gene_name "BGLU29"; oId "AT2G44470.3"; nearest_ref "AT2G44470.3"; class_code "="; tss_id "TSS13944"; p_id "P10913";
Chr2	Cufflinks	exon	18356786	18356820	.	+	.	gene_id "XLOC_011079"; transcript_id "TCONS_00022814"; exon_number "10"; gene_name "BGLU29"; oId "AT2G44470.3"; nearest_ref "AT2G44470.3"; class_code "="; tss_id "TSS13944"; p_id "P10913";
Chr2	Cufflinks	exon	18356917	18357019	.	+	.	gene_id "XLOC_011079"; transcript_id "TCONS_00022814"; exon_number "11"; gene_name "BGLU29"; oId "AT2G44470.3"; nearest_ref "AT2G44470.3"; class_code "="; tss_id "TSS13944"; p_id "P10913";
Chr2	Cufflinks	exon	18357192	18357300	.	+	.	gene_id "XLOC_011079"; transcript_id "TCONS_00022814"; exon_number "12"; gene_name "BGLU29"; oId "AT2G44470.3"; nearest_ref "AT2G44470.3"; class_code "="; tss_id "TSS13944"; p_id "P10913";
Chr2	Cufflinks	exon	18358050	18358679	.	+	.	gene_id "XLOC_011079"; transcript_id "TCONS_00022814"; exon_number "13"; gene_name "BGLU29"; oId "AT2G44470.3"; nearest_ref "AT2G44470.3"; class_code "="; tss_id "TSS13944"; p_id "P10913";
Chr2	Cufflinks	exon	18359691	18359941	.	+	.	gene_id "XLOC_011080"; transcript_id "TCONS_00022815"; exon_number "1"; gene_name "BGLU17"; oId "CUFF.12912.1"; nearest_ref "AT2G44480.1"; class_code "j"; tss_id "TSS13945";
Chr2	Cufflinks	exon	18360032	18360366	.	+	.	gene_id "XLOC_011080"; transcript_id "TCONS_00022815"; exon_number "2"; gene_name "BGLU17"; oId "CUFF.12912.1"; nearest_ref "AT2G44480.1"; class_code "j"; tss_id "TSS13945";
Chr2	Cufflinks	exon	18360461	18360536	.	+	.	gene_id "XLOC_011080"; transcript_id "TCONS_00022815"; exon_number "3"; gene_name "BGLU17"; oId "CUFF.12912.1"; nearest_ref "AT2G44480.1"; class_code "j"; tss_id "TSS13945";
Chr2	Cufflinks	exon	18360665	18360742	.	+	.	gene_id "XLOC_011080"; transcript_id "TCONS_00022815"; exon_number "4"; gene_name "BGLU17"; oId "CUFF.12912.1"; nearest_ref "AT2G44480.1"; class_code "j"; tss_id "TSS13945";
Chr2	Cufflinks	exon	18360884	18360971	.	+	.	gene_id "XLOC_011080"; transcript_id "TCONS_00022815"; exon_number "5"; gene_name "BGLU17"; oId "CUFF.12912.1"; nearest_ref "AT2G44480.1"; class_code "j"; tss_id "TSS13945";
Chr2	Cufflinks	exon	18361049	18361301	.	+	.	gene_id "XLOC_011080"; transcript_id "TCONS_00022815"; exon_number "6"; gene_name "BGLU17"; oId "CUFF.12912.1"; nearest_ref "AT2G44480.1"; class_code "j"; tss_id "TSS13945";
Chr2	Cufflinks	exon	18361412	18361529	.	+	.	gene_id "XLOC_011080"; transcript_id "TCONS_00022815"; exon_number "7"; gene_name "BGLU17"; oId "CUFF.12912.1"; nearest_ref "AT2G44480.1"; class_code "j"; tss_id "TSS13945";
Chr2	Cufflinks	exon	18361739	18361956	.	+	.	gene_id "XLOC_011080"; transcript_id "TCONS_00022815"; exon_number "8"; gene_name "BGLU17"; oId "CUFF.12912.1"; nearest_ref "AT2G44480.1"; class_code "j"; tss_id "TSS13945";
Chr2	Cufflinks	exon	18362048	18362079	.	+	.	gene_id "XLOC_011080"; transcript_id "TCONS_00022815"; exon_number "9"; gene_name "BGLU17"; oId "CUFF.12912.1"; nearest_ref "AT2G44480.1"; class_code "j"; tss_id "TSS13945";
Chr2	Cufflinks	exon	18362180	18362282	.	+	.	gene_id "XLOC_011080"; transcript_id "TCONS_00022815"; exon_number "10"; gene_name "BGLU17"; oId "CUFF.12912.1"; nearest_ref "AT2G44480.1"; class_code "j"; tss_id "TSS13945";
Chr2	Cufflinks	exon	18362583	18362691	.	+	.	gene_id "XLOC_011080"; transcript_id "TCONS_00022815"; exon_number "11"; gene_name "BGLU17"; oId "CUFF.12912.1"; nearest_ref "AT2G44480.1"; class_code "j"; tss_id "TSS13945";
Chr2	Cufflinks	exon	18362812	18363324	.	+	.	gene_id "XLOC_011080"; transcript_id "TCONS_00022815"; exon_number "12"; gene_name "BGLU17"; oId "CUFF.12912.1"; nearest_ref "AT2G44480.1"; class_code "j"; tss_id "TSS13945";
Chr2	Cufflinks	exon	18359734	18359941	.	+	.	gene_id "XLOC_011080"; transcript_id "TCONS_00027779"; exon_number "1"; gene_name "BGLU17"; oId "CUFF.4257.2"; nearest_ref "AT2G44480.1"; class_code "j"; tss_id "TSS13945";
Chr2	Cufflinks	exon	18360032	18360101	.	+	.	gene_id "XLOC_011080"; transcript_id "TCONS_00027779"; exon_number "2"; gene_name "BGLU17"; oId "CUFF.4257.2"; nearest_ref "AT2G44480.1"; class_code "j"; tss_id "TSS13945";
Chr2	Cufflinks	exon	18360308	18360366	.	+	.	gene_id "XLOC_011080"; transcript_id "TCONS_00027779"; exon_number "3"; gene_name "BGLU17"; oId "CUFF.4257.2"; nearest_ref "AT2G44480.1"; class_code "j"; tss_id "TSS13945";
Chr2	Cufflinks	exon	18360461	18360537	.	+	.	gene_id "XLOC_011080"; transcript_id "TCONS_00027779"; exon_number "4"; gene_name "BGLU17"; oId "CUFF.4257.2"; nearest_ref "AT2G44480.1"; class_code "j"; tss_id "TSS13945";
Chr2	Cufflinks	exon	18360665	18360742	.	+	.	gene_id "XLOC_011080"; transcript_id "TCONS_00027779"; exon_number "5"; gene_name "BGLU17"; oId "CUFF.4257.2"; nearest_ref "AT2G44480.1"; class_code "j"; tss_id "TSS13945";
Chr2	Cufflinks	exon	18360884	18360971	.	+	.	gene_id "XLOC_011080"; transcript_id "TCONS_00027779"; exon_number "6"; gene_name "BGLU17"; oId "CUFF.4257.2"; nearest_ref "AT2G44480.1"; class_code "j"; tss_id "TSS13945";
Chr2	Cufflinks	exon	18361049	18361301	.	+	.	gene_id "XLOC_011080"; transcript_id "TCONS_00027779"; exon_number "7"; gene_name "BGLU17"; oId "CUFF.4257.2"; nearest_ref "AT2G44480.1"; class_code "j"; tss_id "TSS13945";
Chr2	Cufflinks	exon	18361412	18361527	.	+	.	gene_id "XLOC_011080"; transcript_id "TCONS_00027779"; exon_number "8"; gene_name "BGLU17"; oId "CUFF.4257.2"; nearest_ref "AT2G44480.1"; class_code "j"; tss_id "TSS13945";
Chr2	Cufflinks	exon	18361739	18361956	.	+	.	gene_id "XLOC_011080"; transcript_id "TCONS_00027779"; exon_number "9"; gene_name "BGLU17"; oId "CUFF.4257.2"; nearest_ref "AT2G44480.1"; class_code "j"; tss_id "TSS13945";
Chr2	Cufflinks	exon	18362048	18362079	.	+	.	gene_id "XLOC_011080"; transcript_id "TCONS_00027779"; exon_number "10"; gene_name "BGLU17"; oId "CUFF.4257.2"; nearest_ref "AT2G44480.1"; class_code "j"; tss_id "TSS13945";
Chr2	Cufflinks	exon	18362180	18362282	.	+	.	gene_id "XLOC_011080"; transcript_id "TCONS_00027779"; exon_number "11"; gene_name "BGLU17"; oId "CUFF.4257.2"; nearest_ref "AT2G44480.1"; class_code "j"; tss_id "TSS13945";
Chr2	Cufflinks	exon	18362583	18362691	.	+	.	gene_id "XLOC_011080"; transcript_id "TCONS_00027779"; exon_number "12"; gene_name "BGLU17"; oId "CUFF.4257.2"; nearest_ref "AT2G44480.1"; class_code "j"; tss_id "TSS13945";
Chr2	Cufflinks	exon	18362812	18363088	.	+	.	gene_id "XLOC_011080"; transcript_id "TCONS_00027779"; exon_number "13"; gene_name "BGLU17"; oId "CUFF.4257.2"; nearest_ref "AT2G44480.1"; class_code "j"; tss_id "TSS13945";
Chr2	Cufflinks	exon	18359734	18359941	.	+	.	gene_id "XLOC_011080"; transcript_id "TCONS_00022817"; exon_number "1"; gene_name "BGLU17"; oId "AT2G44480.2"; nearest_ref "AT2G44480.2"; class_code "="; tss_id "TSS13945"; p_id "P10915";
Chr2	Cufflinks	exon	18360032	18360366	.	+	.	gene_id "XLOC_011080"; transcript_id "TCONS_00022817"; exon_number "2"; gene_name "BGLU17"; oId "AT2G44480.2"; nearest_ref "AT2G44480.2"; class_code "="; tss_id "TSS13945"; p_id "P10915";
Chr2	Cufflinks	exon	18360461	18360536	.	+	.	gene_id "XLOC_011080"; transcript_id "TCONS_00022817"; exon_number "3"; gene_name "BGLU17"; oId "AT2G44480.2"; nearest_ref "AT2G44480.2"; class_code "="; tss_id "TSS13945"; p_id "P10915";
Chr2	Cufflinks	exon	18360665	18360742	.	+	.	gene_id "XLOC_011080"; transcript_id "TCONS_00022817"; exon_number "4"; gene_name "BGLU17"; oId "AT2G44480.2"; nearest_ref "AT2G44480.2"; class_code "="; tss_id "TSS13945"; p_id "P10915";
Chr2	Cufflinks	exon	18360884	18360971	.	+	.	gene_id "XLOC_011080"; transcript_id "TCONS_00022817"; exon_number "5"; gene_name "BGLU17"; oId "AT2G44480.2"; nearest_ref "AT2G44480.2"; class_code "="; tss_id "TSS13945"; p_id "P10915";
Chr2	Cufflinks	exon	18361049	18361301	.	+	.	gene_id "XLOC_011080"; transcript_id "TCONS_00022817"; exon_number "6"; gene_name "BGLU17"; oId "AT2G44480.2"; nearest_ref "AT2G44480.2"; class_code "="; tss_id "TSS13945"; p_id "P10915";
Chr2	Cufflinks	exon	18361412	18361527	.	+	.	gene_id "XLOC_011080"; transcript_id "TCONS_00022817"; exon_number "7"; gene_name "BGLU17"; oId "AT2G44480.2"; nearest_ref "AT2G44480.2"; class_code "="; tss_id "TSS13945"; p_id "P10915";
Chr2	Cufflinks	exon	18361739	18361956	.	+	.	gene_id "XLOC_011080"; transcript_id "TCONS_00022817"; exon_number "8"; gene_name "BGLU17"; oId "AT2G44480.2"; nearest_ref "AT2G44480.2"; class_code "="; tss_id "TSS13945"; p_id "P10915";
Chr2	Cufflinks	exon	18362048	18362079	.	+	.	gene_id "XLOC_011080"; transcript_id "TCONS_00022817"; exon_number "9"; gene_name "BGLU17"; oId "AT2G44480.2"; nearest_ref "AT2G44480.2"; class_code "="; tss_id "TSS13945"; p_id "P10915";
Chr2	Cufflinks	exon	18362180	18362282	.	+	.	gene_id "XLOC_011080"; transcript_id "TCONS_00022817"; exon_number "10"; gene_name "BGLU17"; oId "AT2G44480.2"; nearest_ref "AT2G44480.2"; class_code "="; tss_id "TSS13945"; p_id "P10915";
Chr2	Cufflinks	exon	18362583	18362691	.	+	.	gene_id "XLOC_011080"; transcript_id "TCONS_00022817"; exon_number "11"; gene_name "BGLU17"; oId "AT2G44480.2"; nearest_ref "AT2G44480.2"; class_code "="; tss_id "TSS13945"; p_id "P10915";
Chr2	Cufflinks	exon	18362812	18363088	.	+	.	gene_id "XLOC_011080"; transcript_id "TCONS_00022817"; exon_number "12"; gene_name "BGLU17"; oId "AT2G44480.2"; nearest_ref "AT2G44480.2"; class_code "="; tss_id "TSS13945"; p_id "P10915";
Chr2	Cufflinks	exon	18359734	18359941	.	+	.	gene_id "XLOC_011080"; transcript_id "TCONS_00022816"; exon_number "1"; gene_name "BGLU17"; oId "AT2G44480.1"; nearest_ref "AT2G44480.1"; class_code "="; tss_id "TSS13945"; p_id "P10914";
Chr2	Cufflinks	exon	18360032	18360101	.	+	.	gene_id "XLOC_011080"; transcript_id "TCONS_00022816"; exon_number "2"; gene_name "BGLU17"; oId "AT2G44480.1"; nearest_ref "AT2G44480.1"; class_code "="; tss_id "TSS13945"; p_id "P10914";
Chr2	Cufflinks	exon	18360308	18360366	.	+	.	gene_id "XLOC_011080"; transcript_id "TCONS_00022816"; exon_number "3"; gene_name "BGLU17"; oId "AT2G44480.1"; nearest_ref "AT2G44480.1"; class_code "="; tss_id "TSS13945"; p_id "P10914";
Chr2	Cufflinks	exon	18360461	18360536	.	+	.	gene_id "XLOC_011080"; transcript_id "TCONS_00022816"; exon_number "4"; gene_name "BGLU17"; oId "AT2G44480.1"; nearest_ref "AT2G44480.1"; class_code "="; tss_id "TSS13945"; p_id "P10914";
Chr2	Cufflinks	exon	18360665	18360742	.	+	.	gene_id "XLOC_011080"; transcript_id "TCONS_00022816"; exon_number "5"; gene_name "BGLU17"; oId "AT2G44480.1"; nearest_ref "AT2G44480.1"; class_code "="; tss_id "TSS13945"; p_id "P10914";
Chr2	Cufflinks	exon	18360884	18360971	.	+	.	gene_id "XLOC_011080"; transcript_id "TCONS_00022816"; exon_number "6"; gene_name "BGLU17"; oId "AT2G44480.1"; nearest_ref "AT2G44480.1"; class_code "="; tss_id "TSS13945"; p_id "P10914";
Chr2	Cufflinks	exon	18361049	18361301	.	+	.	gene_id "XLOC_011080"; transcript_id "TCONS_00022816"; exon_number "7"; gene_name "BGLU17"; oId "AT2G44480.1"; nearest_ref "AT2G44480.1"; class_code "="; tss_id "TSS13945"; p_id "P10914";
Chr2	Cufflinks	exon	18361412	18361527	.	+	.	gene_id "XLOC_011080"; transcript_id "TCONS_00022816"; exon_number "8"; gene_name "BGLU17"; oId "AT2G44480.1"; nearest_ref "AT2G44480.1"; class_code "="; tss_id "TSS13945"; p_id "P10914";
Chr2	Cufflinks	exon	18361739	18361956	.	+	.	gene_id "XLOC_011080"; transcript_id "TCONS_00022816"; exon_number "9"; gene_name "BGLU17"; oId "AT2G44480.1"; nearest_ref "AT2G44480.1"; class_code "="; tss_id "TSS13945"; p_id "P10914";
Chr2	Cufflinks	exon	18362048	18362079	.	+	.	gene_id "XLOC_011080"; transcript_id "TCONS_00022816"; exon_number "10"; gene_name "BGLU17"; oId "AT2G44480.1"; nearest_ref "AT2G44480.1"; class_code "="; tss_id "TSS13945"; p_id "P10914";
Chr2	Cufflinks	exon	18362180	18362282	.	+	.	gene_id "XLOC_011080"; transcript_id "TCONS_00022816"; exon_number "11"; gene_name "BGLU17"; oId "AT2G44480.1"; nearest_ref "AT2G44480.1"; class_code "="; tss_id "TSS13945"; p_id "P10914";
Chr2	Cufflinks	exon	18362583	18362691	.	+	.	gene_id "XLOC_011080"; transcript_id "TCONS_00022816"; exon_number "12"; gene_name "BGLU17"; oId "AT2G44480.1"; nearest_ref "AT2G44480.1"; class_code "="; tss_id "TSS13945"; p_id "P10914";
Chr2	Cufflinks	exon	18362812	18363088	.	+	.	gene_id "XLOC_011080"; transcript_id "TCONS_00022816"; exon_number "13"; gene_name "BGLU17"; oId "AT2G44480.1"; nearest_ref "AT2G44480.1"; class_code "="; tss_id "TSS13945"; p_id "P10914";
Chr2	Cufflinks	exon	18359734	18359941	.	+	.	gene_id "XLOC_011080"; transcript_id "TCONS_00029785"; exon_number "1"; gene_name "BGLU17"; oId "CUFF.13243.2"; nearest_ref "AT2G44480.1"; class_code "j"; tss_id "TSS13945";
Chr2	Cufflinks	exon	18360032	18360366	.	+	.	gene_id "XLOC_011080"; transcript_id "TCONS_00029785"; exon_number "2"; gene_name "BGLU17"; oId "CUFF.13243.2"; nearest_ref "AT2G44480.1"; class_code "j"; tss_id "TSS13945";
Chr2	Cufflinks	exon	18360461	18360536	.	+	.	gene_id "XLOC_011080"; transcript_id "TCONS_00029785"; exon_number "3"; gene_name "BGLU17"; oId "CUFF.13243.2"; nearest_ref "AT2G44480.1"; class_code "j"; tss_id "TSS13945";
Chr2	Cufflinks	exon	18360665	18360742	.	+	.	gene_id "XLOC_011080"; transcript_id "TCONS_00029785"; exon_number "4"; gene_name "BGLU17"; oId "CUFF.13243.2"; nearest_ref "AT2G44480.1"; class_code "j"; tss_id "TSS13945";
Chr2	Cufflinks	exon	18360884	18360971	.	+	.	gene_id "XLOC_011080"; transcript_id "TCONS_00029785"; exon_number "5"; gene_name "BGLU17"; oId "CUFF.13243.2"; nearest_ref "AT2G44480.1"; class_code "j"; tss_id "TSS13945";
Chr2	Cufflinks	exon	18361049	18361301	.	+	.	gene_id "XLOC_011080"; transcript_id "TCONS_00029785"; exon_number "6"; gene_name "BGLU17"; oId "CUFF.13243.2"; nearest_ref "AT2G44480.1"; class_code "j"; tss_id "TSS13945";
Chr2	Cufflinks	exon	18361412	18361527	.	+	.	gene_id "XLOC_011080"; transcript_id "TCONS_00029785"; exon_number "7"; gene_name "BGLU17"; oId "CUFF.13243.2"; nearest_ref "AT2G44480.1"; class_code "j"; tss_id "TSS13945";
Chr2	Cufflinks	exon	18361739	18361956	.	+	.	gene_id "XLOC_011080"; transcript_id "TCONS_00029785"; exon_number "8"; gene_name "BGLU17"; oId "CUFF.13243.2"; nearest_ref "AT2G44480.1"; class_code "j"; tss_id "TSS13945";
Chr2	Cufflinks	exon	18362048	18362079	.	+	.	gene_id "XLOC_011080"; transcript_id "TCONS_00029785"; exon_number "9"; gene_name "BGLU17"; oId "CUFF.13243.2"; nearest_ref "AT2G44480.1"; class_code "j"; tss_id "TSS13945";
Chr2	Cufflinks	exon	18362180	18362282	.	+	.	gene_id "XLOC_011080"; transcript_id "TCONS_00029785"; exon_number "10"; gene_name "BGLU17"; oId "CUFF.13243.2"; nearest_ref "AT2G44480.1"; class_code "j"; tss_id "TSS13945";
Chr2	Cufflinks	exon	18362583	18363303	.	+	.	gene_id "XLOC_011080"; transcript_id "TCONS_00029785"; exon_number "11"; gene_name "BGLU17"; oId "CUFF.13243.2"; nearest_ref "AT2G44480.1"; class_code "j"; tss_id "TSS13945";
Chr2	Cufflinks	exon	18364756	18364879	.	+	.	gene_id "XLOC_011081"; transcript_id "TCONS_00022818"; exon_number "1"; gene_name "PEN2"; oId "AT2G44490.1"; nearest_ref "AT2G44490.1"; class_code "="; tss_id "TSS13946"; p_id "P10916";
Chr2	Cufflinks	exon	18364982	18365072	.	+	.	gene_id "XLOC_011081"; transcript_id "TCONS_00022818"; exon_number "2"; gene_name "PEN2"; oId "AT2G44490.1"; nearest_ref "AT2G44490.1"; class_code "="; tss_id "TSS13946"; p_id "P10916";
Chr2	Cufflinks	exon	18365162	18365290	.	+	.	gene_id "XLOC_011081"; transcript_id "TCONS_00022818"; exon_number "3"; gene_name "PEN2"; oId "AT2G44490.1"; nearest_ref "AT2G44490.1"; class_code "="; tss_id "TSS13946"; p_id "P10916";
Chr2	Cufflinks	exon	18365393	18365468	.	+	.	gene_id "XLOC_011081"; transcript_id "TCONS_00022818"; exon_number "4"; gene_name "PEN2"; oId "AT2G44490.1"; nearest_ref "AT2G44490.1"; class_code "="; tss_id "TSS13946"; p_id "P10916";
Chr2	Cufflinks	exon	18365557	18365722	.	+	.	gene_id "XLOC_011081"; transcript_id "TCONS_00022818"; exon_number "5"; gene_name "PEN2"; oId "AT2G44490.1"; nearest_ref "AT2G44490.1"; class_code "="; tss_id "TSS13946"; p_id "P10916";
Chr2	Cufflinks	exon	18365796	18366051	.	+	.	gene_id "XLOC_011081"; transcript_id "TCONS_00022818"; exon_number "6"; gene_name "PEN2"; oId "AT2G44490.1"; nearest_ref "AT2G44490.1"; class_code "="; tss_id "TSS13946"; p_id "P10916";
Chr2	Cufflinks	exon	18366141	18366256	.	+	.	gene_id "XLOC_011081"; transcript_id "TCONS_00022818"; exon_number "7"; gene_name "PEN2"; oId "AT2G44490.1"; nearest_ref "AT2G44490.1"; class_code "="; tss_id "TSS13946"; p_id "P10916";
Chr2	Cufflinks	exon	18366390	18366607	.	+	.	gene_id "XLOC_011081"; transcript_id "TCONS_00022818"; exon_number "8"; gene_name "PEN2"; oId "AT2G44490.1"; nearest_ref "AT2G44490.1"; class_code "="; tss_id "TSS13946"; p_id "P10916";
Chr2	Cufflinks	exon	18366697	18366834	.	+	.	gene_id "XLOC_011081"; transcript_id "TCONS_00022818"; exon_number "9"; gene_name "PEN2"; oId "AT2G44490.1"; nearest_ref "AT2G44490.1"; class_code "="; tss_id "TSS13946"; p_id "P10916";
Chr2	Cufflinks	exon	18366939	18367053	.	+	.	gene_id "XLOC_011081"; transcript_id "TCONS_00022818"; exon_number "10"; gene_name "PEN2"; oId "AT2G44490.1"; nearest_ref "AT2G44490.1"; class_code "="; tss_id "TSS13946"; p_id "P10916";
Chr2	Cufflinks	exon	18367146	18367725	.	+	.	gene_id "XLOC_011081"; transcript_id "TCONS_00022818"; exon_number "11"; gene_name "PEN2"; oId "AT2G44490.1"; nearest_ref "AT2G44490.1"; class_code "="; tss_id "TSS13946"; p_id "P10916";
Chr2	Cufflinks	exon	18365103	18365114	.	+	.	gene_id "XLOC_011082"; transcript_id "TCONS_00027780"; exon_number "1"; gene_name "AT2G45030"; oId "CUFF.4216.4"; nearest_ref "AT2G45030.1"; class_code "o"; tss_id "TSS13947";
Chr2	Cufflinks	exon	18626379	18626723	.	+	.	gene_id "XLOC_011082"; transcript_id "TCONS_00027780"; exon_number "2"; gene_name "AT2G45030"; oId "CUFF.4216.4"; nearest_ref "AT2G45030.1"; class_code "o"; tss_id "TSS13947";
Chr2	Cufflinks	exon	18626320	18626997	.	+	.	gene_id "XLOC_011082"; transcript_id "TCONS_00022878"; exon_number "1"; gene_name "AT2G45180"; oId "AT2G45180.1"; nearest_ref "AT2G45180.1"; class_code "="; tss_id "TSS13948"; p_id "P10917";
Chr2	Cufflinks	exon	18626320	18626604	.	+	.	gene_id "XLOC_011082"; transcript_id "TCONS_00029793"; exon_number "1"; gene_name "MAP1A"; oId "CUFF.13282.1"; nearest_ref "AT2G45240.1"; class_code "o"; tss_id "TSS13948";
Chr2	Cufflinks	exon	18816524	18816534	.	+	.	gene_id "XLOC_011082"; transcript_id "TCONS_00029793"; exon_number "2"; gene_name "MAP1A"; oId "CUFF.13282.1"; nearest_ref "AT2G45240.1"; class_code "o"; tss_id "TSS13948";
Chr2	Cufflinks	exon	18368498	18368923	.	+	.	gene_id "XLOC_011083"; transcript_id "TCONS_00022819"; exon_number "1"; gene_name "PEN2"; oId "CUFF.12914.1"; nearest_ref "AT2G44490.1"; class_code "p"; tss_id "TSS13949";
Chr2	Cufflinks	exon	18374292	18375120	.	+	.	gene_id "XLOC_011084"; transcript_id "TCONS_00022820"; exon_number "1"; gene_name "AT2G44500"; oId "AT2G44500.2"; nearest_ref "AT2G44500.2"; class_code "="; tss_id "TSS13950"; p_id "P10919";
Chr2	Cufflinks	exon	18375214	18375382	.	+	.	gene_id "XLOC_011084"; transcript_id "TCONS_00022820"; exon_number "2"; gene_name "AT2G44500"; oId "AT2G44500.2"; nearest_ref "AT2G44500.2"; class_code "="; tss_id "TSS13950"; p_id "P10919";
Chr2	Cufflinks	exon	18375478	18376790	.	+	.	gene_id "XLOC_011084"; transcript_id "TCONS_00022820"; exon_number "3"; gene_name "AT2G44500"; oId "AT2G44500.2"; nearest_ref "AT2G44500.2"; class_code "="; tss_id "TSS13950"; p_id "P10919";
Chr2	Cufflinks	exon	18374341	18375120	.	+	.	gene_id "XLOC_011084"; transcript_id "TCONS_00022821"; exon_number "1"; gene_name "AT2G44500"; oId "AT2G44500.1"; nearest_ref "AT2G44500.1"; class_code "="; tss_id "TSS13950"; p_id "P10918";
Chr2	Cufflinks	exon	18375214	18375382	.	+	.	gene_id "XLOC_011084"; transcript_id "TCONS_00022821"; exon_number "2"; gene_name "AT2G44500"; oId "AT2G44500.1"; nearest_ref "AT2G44500.1"; class_code "="; tss_id "TSS13950"; p_id "P10918";
Chr2	Cufflinks	exon	18375478	18375851	.	+	.	gene_id "XLOC_011084"; transcript_id "TCONS_00022821"; exon_number "3"; gene_name "AT2G44500"; oId "AT2G44500.1"; nearest_ref "AT2G44500.1"; class_code "="; tss_id "TSS13950"; p_id "P10918";
Chr2	Cufflinks	exon	18375931	18376790	.	+	.	gene_id "XLOC_011084"; transcript_id "TCONS_00022821"; exon_number "4"; gene_name "AT2G44500"; oId "AT2G44500.1"; nearest_ref "AT2G44500.1"; class_code "="; tss_id "TSS13950"; p_id "P10918";
Chr2	Cufflinks	exon	18377040	18377226	.	+	.	gene_id "XLOC_011085"; transcript_id "TCONS_00029787"; exon_number "1"; gene_name "AT2G44510"; oId "CUFF.13245.2"; nearest_ref "AT2G44510.1"; class_code "j"; tss_id "TSS13951";
Chr2	Cufflinks	exon	18377411	18377564	.	+	.	gene_id "XLOC_011085"; transcript_id "TCONS_00029787"; exon_number "2"; gene_name "AT2G44510"; oId "CUFF.13245.2"; nearest_ref "AT2G44510.1"; class_code "j"; tss_id "TSS13951";
Chr2	Cufflinks	exon	18377647	18377752	.	+	.	gene_id "XLOC_011085"; transcript_id "TCONS_00029787"; exon_number "3"; gene_name "AT2G44510"; oId "CUFF.13245.2"; nearest_ref "AT2G44510.1"; class_code "j"; tss_id "TSS13951";
Chr2	Cufflinks	exon	18377841	18378042	.	+	.	gene_id "XLOC_011085"; transcript_id "TCONS_00029787"; exon_number "4"; gene_name "AT2G44510"; oId "CUFF.13245.2"; nearest_ref "AT2G44510.1"; class_code "j"; tss_id "TSS13951";
Chr2	Cufflinks	exon	18378164	18378373	.	+	.	gene_id "XLOC_011085"; transcript_id "TCONS_00029787"; exon_number "5"; gene_name "AT2G44510"; oId "CUFF.13245.2"; nearest_ref "AT2G44510.1"; class_code "j"; tss_id "TSS13951";
Chr2	Cufflinks	exon	18378462	18378527	.	+	.	gene_id "XLOC_011085"; transcript_id "TCONS_00029787"; exon_number "6"; gene_name "AT2G44510"; oId "CUFF.13245.2"; nearest_ref "AT2G44510.1"; class_code "j"; tss_id "TSS13951";
Chr2	Cufflinks	exon	18378609	18378701	.	+	.	gene_id "XLOC_011085"; transcript_id "TCONS_00029787"; exon_number "7"; gene_name "AT2G44510"; oId "CUFF.13245.2"; nearest_ref "AT2G44510.1"; class_code "j"; tss_id "TSS13951";
Chr2	Cufflinks	exon	18378793	18378849	.	+	.	gene_id "XLOC_011085"; transcript_id "TCONS_00029787"; exon_number "8"; gene_name "AT2G44510"; oId "CUFF.13245.2"; nearest_ref "AT2G44510.1"; class_code "j"; tss_id "TSS13951";
Chr2	Cufflinks	exon	18378938	18379211	.	+	.	gene_id "XLOC_011085"; transcript_id "TCONS_00029787"; exon_number "9"; gene_name "AT2G44510"; oId "CUFF.13245.2"; nearest_ref "AT2G44510.1"; class_code "j"; tss_id "TSS13951";
Chr2	Cufflinks	exon	18377040	18377226	.	+	.	gene_id "XLOC_011085"; transcript_id "TCONS_00029786"; exon_number "1"; gene_name "AT2G44510"; oId "CUFF.13245.1"; nearest_ref "AT2G44510.1"; class_code "j"; tss_id "TSS13951";
Chr2	Cufflinks	exon	18377411	18377564	.	+	.	gene_id "XLOC_011085"; transcript_id "TCONS_00029786"; exon_number "2"; gene_name "AT2G44510"; oId "CUFF.13245.1"; nearest_ref "AT2G44510.1"; class_code "j"; tss_id "TSS13951";
Chr2	Cufflinks	exon	18377647	18378042	.	+	.	gene_id "XLOC_011085"; transcript_id "TCONS_00029786"; exon_number "3"; gene_name "AT2G44510"; oId "CUFF.13245.1"; nearest_ref "AT2G44510.1"; class_code "j"; tss_id "TSS13951";
Chr2	Cufflinks	exon	18378164	18378373	.	+	.	gene_id "XLOC_011085"; transcript_id "TCONS_00029786"; exon_number "4"; gene_name "AT2G44510"; oId "CUFF.13245.1"; nearest_ref "AT2G44510.1"; class_code "j"; tss_id "TSS13951";
Chr2	Cufflinks	exon	18378462	18378527	.	+	.	gene_id "XLOC_011085"; transcript_id "TCONS_00029786"; exon_number "5"; gene_name "AT2G44510"; oId "CUFF.13245.1"; nearest_ref "AT2G44510.1"; class_code "j"; tss_id "TSS13951";
Chr2	Cufflinks	exon	18378609	18378701	.	+	.	gene_id "XLOC_011085"; transcript_id "TCONS_00029786"; exon_number "6"; gene_name "AT2G44510"; oId "CUFF.13245.1"; nearest_ref "AT2G44510.1"; class_code "j"; tss_id "TSS13951";
Chr2	Cufflinks	exon	18378793	18378849	.	+	.	gene_id "XLOC_011085"; transcript_id "TCONS_00029786"; exon_number "7"; gene_name "AT2G44510"; oId "CUFF.13245.1"; nearest_ref "AT2G44510.1"; class_code "j"; tss_id "TSS13951";
Chr2	Cufflinks	exon	18378938	18379211	.	+	.	gene_id "XLOC_011085"; transcript_id "TCONS_00029786"; exon_number "8"; gene_name "AT2G44510"; oId "CUFF.13245.1"; nearest_ref "AT2G44510.1"; class_code "j"; tss_id "TSS13951";
Chr2	Cufflinks	exon	18377070	18377226	.	+	.	gene_id "XLOC_011085"; transcript_id "TCONS_00022822"; exon_number "1"; gene_name "AT2G44510"; oId "AT2G44510.1"; nearest_ref "AT2G44510.1"; class_code "="; tss_id "TSS13951"; p_id "P10920";
Chr2	Cufflinks	exon	18377411	18377564	.	+	.	gene_id "XLOC_011085"; transcript_id "TCONS_00022822"; exon_number "2"; gene_name "AT2G44510"; oId "AT2G44510.1"; nearest_ref "AT2G44510.1"; class_code "="; tss_id "TSS13951"; p_id "P10920";
Chr2	Cufflinks	exon	18377647	18377729	.	+	.	gene_id "XLOC_011085"; transcript_id "TCONS_00022822"; exon_number "3"; gene_name "AT2G44510"; oId "AT2G44510.1"; nearest_ref "AT2G44510.1"; class_code "="; tss_id "TSS13951"; p_id "P10920";
Chr2	Cufflinks	exon	18377818	18378042	.	+	.	gene_id "XLOC_011085"; transcript_id "TCONS_00022822"; exon_number "4"; gene_name "AT2G44510"; oId "AT2G44510.1"; nearest_ref "AT2G44510.1"; class_code "="; tss_id "TSS13951"; p_id "P10920";
Chr2	Cufflinks	exon	18378164	18378373	.	+	.	gene_id "XLOC_011085"; transcript_id "TCONS_00022822"; exon_number "5"; gene_name "AT2G44510"; oId "AT2G44510.1"; nearest_ref "AT2G44510.1"; class_code "="; tss_id "TSS13951"; p_id "P10920";
Chr2	Cufflinks	exon	18378462	18378527	.	+	.	gene_id "XLOC_011085"; transcript_id "TCONS_00022822"; exon_number "6"; gene_name "AT2G44510"; oId "AT2G44510.1"; nearest_ref "AT2G44510.1"; class_code "="; tss_id "TSS13951"; p_id "P10920";
Chr2	Cufflinks	exon	18378609	18378701	.	+	.	gene_id "XLOC_011085"; transcript_id "TCONS_00022822"; exon_number "7"; gene_name "AT2G44510"; oId "AT2G44510.1"; nearest_ref "AT2G44510.1"; class_code "="; tss_id "TSS13951"; p_id "P10920";
Chr2	Cufflinks	exon	18378793	18378849	.	+	.	gene_id "XLOC_011085"; transcript_id "TCONS_00022822"; exon_number "8"; gene_name "AT2G44510"; oId "AT2G44510.1"; nearest_ref "AT2G44510.1"; class_code "="; tss_id "TSS13951"; p_id "P10920";
Chr2	Cufflinks	exon	18378938	18379210	.	+	.	gene_id "XLOC_011085"; transcript_id "TCONS_00022822"; exon_number "9"; gene_name "AT2G44510"; oId "AT2G44510.1"; nearest_ref "AT2G44510.1"; class_code "="; tss_id "TSS13951"; p_id "P10920";
Chr2	Cufflinks	exon	18377070	18377226	.	+	.	gene_id "XLOC_011085"; transcript_id "TCONS_00027781"; exon_number "1"; gene_name "AT2G44510"; oId "CUFF.4258.2"; nearest_ref "AT2G44510.1"; class_code "j"; tss_id "TSS13951";
Chr2	Cufflinks	exon	18377411	18377564	.	+	.	gene_id "XLOC_011085"; transcript_id "TCONS_00027781"; exon_number "2"; gene_name "AT2G44510"; oId "CUFF.4258.2"; nearest_ref "AT2G44510.1"; class_code "j"; tss_id "TSS13951";
Chr2	Cufflinks	exon	18377647	18377729	.	+	.	gene_id "XLOC_011085"; transcript_id "TCONS_00027781"; exon_number "3"; gene_name "AT2G44510"; oId "CUFF.4258.2"; nearest_ref "AT2G44510.1"; class_code "j"; tss_id "TSS13951";
Chr2	Cufflinks	exon	18377818	18378042	.	+	.	gene_id "XLOC_011085"; transcript_id "TCONS_00027781"; exon_number "4"; gene_name "AT2G44510"; oId "CUFF.4258.2"; nearest_ref "AT2G44510.1"; class_code "j"; tss_id "TSS13951";
Chr2	Cufflinks	exon	18378164	18378373	.	+	.	gene_id "XLOC_011085"; transcript_id "TCONS_00027781"; exon_number "5"; gene_name "AT2G44510"; oId "CUFF.4258.2"; nearest_ref "AT2G44510.1"; class_code "j"; tss_id "TSS13951";
Chr2	Cufflinks	exon	18378462	18378527	.	+	.	gene_id "XLOC_011085"; transcript_id "TCONS_00027781"; exon_number "6"; gene_name "AT2G44510"; oId "CUFF.4258.2"; nearest_ref "AT2G44510.1"; class_code "j"; tss_id "TSS13951";
Chr2	Cufflinks	exon	18378609	18378701	.	+	.	gene_id "XLOC_011085"; transcript_id "TCONS_00027781"; exon_number "7"; gene_name "AT2G44510"; oId "CUFF.4258.2"; nearest_ref "AT2G44510.1"; class_code "j"; tss_id "TSS13951";
Chr2	Cufflinks	exon	18378793	18378849	.	+	.	gene_id "XLOC_011085"; transcript_id "TCONS_00027781"; exon_number "8"; gene_name "AT2G44510"; oId "CUFF.4258.2"; nearest_ref "AT2G44510.1"; class_code "j"; tss_id "TSS13951";
Chr2	Cufflinks	exon	18378938	18379171	.	+	.	gene_id "XLOC_011085"; transcript_id "TCONS_00027781"; exon_number "9"; gene_name "AT2G44510"; oId "CUFF.4258.2"; nearest_ref "AT2G44510.1"; class_code "j"; tss_id "TSS13951";
Chr2	Cufflinks	exon	18429483	18429493	.	+	.	gene_id "XLOC_011085"; transcript_id "TCONS_00027781"; exon_number "10"; gene_name "AT2G44510"; oId "CUFF.4258.2"; nearest_ref "AT2G44510.1"; class_code "j"; tss_id "TSS13951";
Chr2	Cufflinks	exon	18379564	18379979	.	+	.	gene_id "XLOC_011086"; transcript_id "TCONS_00022823"; exon_number "1"; gene_name "COX10"; oId "AT2G44520.1"; nearest_ref "AT2G44520.1"; class_code "="; tss_id "TSS13952"; p_id "P10921";
Chr2	Cufflinks	exon	18380067	18380199	.	+	.	gene_id "XLOC_011086"; transcript_id "TCONS_00022823"; exon_number "2"; gene_name "COX10"; oId "AT2G44520.1"; nearest_ref "AT2G44520.1"; class_code "="; tss_id "TSS13952"; p_id "P10921";
Chr2	Cufflinks	exon	18380349	18380486	.	+	.	gene_id "XLOC_011086"; transcript_id "TCONS_00022823"; exon_number "3"; gene_name "COX10"; oId "AT2G44520.1"; nearest_ref "AT2G44520.1"; class_code "="; tss_id "TSS13952"; p_id "P10921";
Chr2	Cufflinks	exon	18380587	18380720	.	+	.	gene_id "XLOC_011086"; transcript_id "TCONS_00022823"; exon_number "4"; gene_name "COX10"; oId "AT2G44520.1"; nearest_ref "AT2G44520.1"; class_code "="; tss_id "TSS13952"; p_id "P10921";
Chr2	Cufflinks	exon	18380842	18380967	.	+	.	gene_id "XLOC_011086"; transcript_id "TCONS_00022823"; exon_number "5"; gene_name "COX10"; oId "AT2G44520.1"; nearest_ref "AT2G44520.1"; class_code "="; tss_id "TSS13952"; p_id "P10921";
Chr2	Cufflinks	exon	18381198	18381301	.	+	.	gene_id "XLOC_011086"; transcript_id "TCONS_00022823"; exon_number "6"; gene_name "COX10"; oId "AT2G44520.1"; nearest_ref "AT2G44520.1"; class_code "="; tss_id "TSS13952"; p_id "P10921";
Chr2	Cufflinks	exon	18381391	18381942	.	+	.	gene_id "XLOC_011086"; transcript_id "TCONS_00022823"; exon_number "7"; gene_name "COX10"; oId "AT2G44520.1"; nearest_ref "AT2G44520.1"; class_code "="; tss_id "TSS13952"; p_id "P10921";
Chr2	Cufflinks	exon	18382070	18382302	.	+	.	gene_id "XLOC_011087"; transcript_id "TCONS_00022824"; exon_number "1"; gene_name "AT2G44525"; oId "AT2G44525.1"; nearest_ref "AT2G44525.1"; class_code "="; tss_id "TSS13953"; p_id "P10922";
Chr2	Cufflinks	exon	18382459	18382575	.	+	.	gene_id "XLOC_011087"; transcript_id "TCONS_00022824"; exon_number "2"; gene_name "AT2G44525"; oId "AT2G44525.1"; nearest_ref "AT2G44525.1"; class_code "="; tss_id "TSS13953"; p_id "P10922";
Chr2	Cufflinks	exon	18382860	18382894	.	+	.	gene_id "XLOC_011087"; transcript_id "TCONS_00022824"; exon_number "3"; gene_name "AT2G44525"; oId "AT2G44525.1"; nearest_ref "AT2G44525.1"; class_code "="; tss_id "TSS13953"; p_id "P10922";
Chr2	Cufflinks	exon	18383036	18383136	.	+	.	gene_id "XLOC_011087"; transcript_id "TCONS_00022824"; exon_number "4"; gene_name "AT2G44525"; oId "AT2G44525.1"; nearest_ref "AT2G44525.1"; class_code "="; tss_id "TSS13953"; p_id "P10922";
Chr2	Cufflinks	exon	18383234	18383513	.	+	.	gene_id "XLOC_011087"; transcript_id "TCONS_00022824"; exon_number "5"; gene_name "AT2G44525"; oId "AT2G44525.1"; nearest_ref "AT2G44525.1"; class_code "="; tss_id "TSS13953"; p_id "P10922";
Chr2	Cufflinks	exon	18383515	18383827	.	+	.	gene_id "XLOC_011088"; transcript_id "TCONS_00022826"; exon_number "1"; gene_name "PRS5"; oId "AT2G44530.2"; nearest_ref "AT2G44530.2"; class_code "="; tss_id "TSS13954"; p_id "P10924";
Chr2	Cufflinks	exon	18383965	18384138	.	+	.	gene_id "XLOC_011088"; transcript_id "TCONS_00022826"; exon_number "2"; gene_name "PRS5"; oId "AT2G44530.2"; nearest_ref "AT2G44530.2"; class_code "="; tss_id "TSS13954"; p_id "P10924";
Chr2	Cufflinks	exon	18384366	18384614	.	+	.	gene_id "XLOC_011088"; transcript_id "TCONS_00022826"; exon_number "3"; gene_name "PRS5"; oId "AT2G44530.2"; nearest_ref "AT2G44530.2"; class_code "="; tss_id "TSS13954"; p_id "P10924";
Chr2	Cufflinks	exon	18384885	18385028	.	+	.	gene_id "XLOC_011088"; transcript_id "TCONS_00022826"; exon_number "4"; gene_name "PRS5"; oId "AT2G44530.2"; nearest_ref "AT2G44530.2"; class_code "="; tss_id "TSS13954"; p_id "P10924";
Chr2	Cufflinks	exon	18385136	18385303	.	+	.	gene_id "XLOC_011088"; transcript_id "TCONS_00022826"; exon_number "5"; gene_name "PRS5"; oId "AT2G44530.2"; nearest_ref "AT2G44530.2"; class_code "="; tss_id "TSS13954"; p_id "P10924";
Chr2	Cufflinks	exon	18385375	18385444	.	+	.	gene_id "XLOC_011088"; transcript_id "TCONS_00022826"; exon_number "6"; gene_name "PRS5"; oId "AT2G44530.2"; nearest_ref "AT2G44530.2"; class_code "="; tss_id "TSS13954"; p_id "P10924";
Chr2	Cufflinks	exon	18385525	18385606	.	+	.	gene_id "XLOC_011088"; transcript_id "TCONS_00022826"; exon_number "7"; gene_name "PRS5"; oId "AT2G44530.2"; nearest_ref "AT2G44530.2"; class_code "="; tss_id "TSS13954"; p_id "P10924";
Chr2	Cufflinks	exon	18385696	18385855	.	+	.	gene_id "XLOC_011088"; transcript_id "TCONS_00022826"; exon_number "8"; gene_name "PRS5"; oId "AT2G44530.2"; nearest_ref "AT2G44530.2"; class_code "="; tss_id "TSS13954"; p_id "P10924";
Chr2	Cufflinks	exon	18385936	18386143	.	+	.	gene_id "XLOC_011088"; transcript_id "TCONS_00022826"; exon_number "9"; gene_name "PRS5"; oId "AT2G44530.2"; nearest_ref "AT2G44530.2"; class_code "="; tss_id "TSS13954"; p_id "P10924";
Chr2	Cufflinks	exon	18383515	18383827	.	+	.	gene_id "XLOC_011088"; transcript_id "TCONS_00022825"; exon_number "1"; gene_name "PRS5"; oId "AT2G44530.1"; nearest_ref "AT2G44530.1"; class_code "="; tss_id "TSS13954"; p_id "P10923";
Chr2	Cufflinks	exon	18383962	18384138	.	+	.	gene_id "XLOC_011088"; transcript_id "TCONS_00022825"; exon_number "2"; gene_name "PRS5"; oId "AT2G44530.1"; nearest_ref "AT2G44530.1"; class_code "="; tss_id "TSS13954"; p_id "P10923";
Chr2	Cufflinks	exon	18384366	18384614	.	+	.	gene_id "XLOC_011088"; transcript_id "TCONS_00022825"; exon_number "3"; gene_name "PRS5"; oId "AT2G44530.1"; nearest_ref "AT2G44530.1"; class_code "="; tss_id "TSS13954"; p_id "P10923";
Chr2	Cufflinks	exon	18384885	18385028	.	+	.	gene_id "XLOC_011088"; transcript_id "TCONS_00022825"; exon_number "4"; gene_name "PRS5"; oId "AT2G44530.1"; nearest_ref "AT2G44530.1"; class_code "="; tss_id "TSS13954"; p_id "P10923";
Chr2	Cufflinks	exon	18385136	18385303	.	+	.	gene_id "XLOC_011088"; transcript_id "TCONS_00022825"; exon_number "5"; gene_name "PRS5"; oId "AT2G44530.1"; nearest_ref "AT2G44530.1"; class_code "="; tss_id "TSS13954"; p_id "P10923";
Chr2	Cufflinks	exon	18385375	18385444	.	+	.	gene_id "XLOC_011088"; transcript_id "TCONS_00022825"; exon_number "6"; gene_name "PRS5"; oId "AT2G44530.1"; nearest_ref "AT2G44530.1"; class_code "="; tss_id "TSS13954"; p_id "P10923";
Chr2	Cufflinks	exon	18385525	18385606	.	+	.	gene_id "XLOC_011088"; transcript_id "TCONS_00022825"; exon_number "7"; gene_name "PRS5"; oId "AT2G44530.1"; nearest_ref "AT2G44530.1"; class_code "="; tss_id "TSS13954"; p_id "P10923";
Chr2	Cufflinks	exon	18385696	18385855	.	+	.	gene_id "XLOC_011088"; transcript_id "TCONS_00022825"; exon_number "8"; gene_name "PRS5"; oId "AT2G44530.1"; nearest_ref "AT2G44530.1"; class_code "="; tss_id "TSS13954"; p_id "P10923";
Chr2	Cufflinks	exon	18385936	18386143	.	+	.	gene_id "XLOC_011088"; transcript_id "TCONS_00022825"; exon_number "9"; gene_name "PRS5"; oId "AT2G44530.1"; nearest_ref "AT2G44530.1"; class_code "="; tss_id "TSS13954"; p_id "P10923";
Chr2	Cufflinks	exon	18408695	18410053	.	+	.	gene_id "XLOC_011089"; transcript_id "TCONS_00022827"; exon_number "1"; gene_name "AT2G44600"; oId "AT2G44600.1"; nearest_ref "AT2G44600.1"; class_code "="; tss_id "TSS13955"; p_id "P10925";
Chr2	Cufflinks	exon	18414251	18414511	.	+	.	gene_id "XLOC_011090"; transcript_id "TCONS_00022828"; exon_number "1"; gene_name "MTACP-1"; oId "AT2G44620.1"; nearest_ref "AT2G44620.1"; class_code "="; tss_id "TSS13956"; p_id "P10926";
Chr2	Cufflinks	exon	18414889	18415303	.	+	.	gene_id "XLOC_011090"; transcript_id "TCONS_00022828"; exon_number "2"; gene_name "MTACP-1"; oId "AT2G44620.1"; nearest_ref "AT2G44620.1"; class_code "="; tss_id "TSS13956"; p_id "P10926";
Chr2	Cufflinks	exon	18417243	18417557	.	+	.	gene_id "XLOC_011091"; transcript_id "TCONS_00022829"; exon_number "1"; gene_name "AT2G44640"; oId "AT2G44640.1"; nearest_ref "AT2G44640.1"; class_code "="; tss_id "TSS13957"; p_id "P10927";
Chr2	Cufflinks	exon	18417708	18417957	.	+	.	gene_id "XLOC_011091"; transcript_id "TCONS_00022829"; exon_number "2"; gene_name "AT2G44640"; oId "AT2G44640.1"; nearest_ref "AT2G44640.1"; class_code "="; tss_id "TSS13957"; p_id "P10927";
Chr2	Cufflinks	exon	18418046	18418430	.	+	.	gene_id "XLOC_011091"; transcript_id "TCONS_00022829"; exon_number "3"; gene_name "AT2G44640"; oId "AT2G44640.1"; nearest_ref "AT2G44640.1"; class_code "="; tss_id "TSS13957"; p_id "P10927";
Chr2	Cufflinks	exon	18418531	18418799	.	+	.	gene_id "XLOC_011091"; transcript_id "TCONS_00022829"; exon_number "4"; gene_name "AT2G44640"; oId "AT2G44640.1"; nearest_ref "AT2G44640.1"; class_code "="; tss_id "TSS13957"; p_id "P10927";
Chr2	Cufflinks	exon	18418884	18419396	.	+	.	gene_id "XLOC_011091"; transcript_id "TCONS_00022829"; exon_number "5"; gene_name "AT2G44640"; oId "AT2G44640.1"; nearest_ref "AT2G44640.1"; class_code "="; tss_id "TSS13957"; p_id "P10927";
Chr2	Cufflinks	exon	18425180	18425388	.	+	.	gene_id "XLOC_011092"; transcript_id "TCONS_00022830"; exon_number "1"; gene_name "AT2G44670"; oId "AT2G44670.1"; nearest_ref "AT2G44670.1"; class_code "="; tss_id "TSS13958"; p_id "P10928";
Chr2	Cufflinks	exon	18425502	18426060	.	+	.	gene_id "XLOC_011092"; transcript_id "TCONS_00022830"; exon_number "2"; gene_name "AT2G44670"; oId "AT2G44670.1"; nearest_ref "AT2G44670.1"; class_code "="; tss_id "TSS13958"; p_id "P10928";
Chr2	Cufflinks	exon	18429264	18429410	.	+	.	gene_id "XLOC_011093"; transcript_id "TCONS_00022831"; exon_number "1"; gene_name "ARAC9"; oId "AT2G44690.1"; nearest_ref "AT2G44690.1"; class_code "="; tss_id "TSS13959"; p_id "P10929";
Chr2	Cufflinks	exon	18429496	18429583	.	+	.	gene_id "XLOC_011093"; transcript_id "TCONS_00022831"; exon_number "2"; gene_name "ARAC9"; oId "AT2G44690.1"; nearest_ref "AT2G44690.1"; class_code "="; tss_id "TSS13959"; p_id "P10929";
Chr2	Cufflinks	exon	18429829	18429938	.	+	.	gene_id "XLOC_011093"; transcript_id "TCONS_00022831"; exon_number "3"; gene_name "ARAC9"; oId "AT2G44690.1"; nearest_ref "AT2G44690.1"; class_code "="; tss_id "TSS13959"; p_id "P10929";
Chr2	Cufflinks	exon	18430039	18430102	.	+	.	gene_id "XLOC_011093"; transcript_id "TCONS_00022831"; exon_number "4"; gene_name "ARAC9"; oId "AT2G44690.1"; nearest_ref "AT2G44690.1"; class_code "="; tss_id "TSS13959"; p_id "P10929";
Chr2	Cufflinks	exon	18430208	18430272	.	+	.	gene_id "XLOC_011093"; transcript_id "TCONS_00022831"; exon_number "5"; gene_name "ARAC9"; oId "AT2G44690.1"; nearest_ref "AT2G44690.1"; class_code "="; tss_id "TSS13959"; p_id "P10929";
Chr2	Cufflinks	exon	18430368	18430433	.	+	.	gene_id "XLOC_011093"; transcript_id "TCONS_00022831"; exon_number "6"; gene_name "ARAC9"; oId "AT2G44690.1"; nearest_ref "AT2G44690.1"; class_code "="; tss_id "TSS13959"; p_id "P10929";
Chr2	Cufflinks	exon	18430535	18430804	.	+	.	gene_id "XLOC_011093"; transcript_id "TCONS_00022831"; exon_number "7"; gene_name "ARAC9"; oId "AT2G44690.1"; nearest_ref "AT2G44690.1"; class_code "="; tss_id "TSS13959"; p_id "P10929";
Chr2	Cufflinks	exon	18431015	18432121	.	+	.	gene_id "XLOC_011094"; transcript_id "TCONS_00022832"; exon_number "1"; gene_name "AT2G44700"; oId "AT2G44700.1"; nearest_ref "AT2G44700.1"; class_code "="; tss_id "TSS13960"; p_id "P10930";
Chr2	Cufflinks	exon	18432719	18433181	.	+	.	gene_id "XLOC_011095"; transcript_id "TCONS_00022833"; exon_number "1"; gene_name "AT2G44710"; oId "AT2G44710.1"; nearest_ref "AT2G44710.1"; class_code "="; tss_id "TSS13961"; p_id "P10931";
Chr2	Cufflinks	exon	18433482	18434038	.	+	.	gene_id "XLOC_011095"; transcript_id "TCONS_00022833"; exon_number "2"; gene_name "AT2G44710"; oId "AT2G44710.1"; nearest_ref "AT2G44710.1"; class_code "="; tss_id "TSS13961"; p_id "P10931";
Chr2	Cufflinks	exon	18434122	18434211	.	+	.	gene_id "XLOC_011095"; transcript_id "TCONS_00022833"; exon_number "3"; gene_name "AT2G44710"; oId "AT2G44710.1"; nearest_ref "AT2G44710.1"; class_code "="; tss_id "TSS13961"; p_id "P10931";
Chr2	Cufflinks	exon	18434303	18434542	.	+	.	gene_id "XLOC_011095"; transcript_id "TCONS_00022833"; exon_number "4"; gene_name "AT2G44710"; oId "AT2G44710.1"; nearest_ref "AT2G44710.1"; class_code "="; tss_id "TSS13961"; p_id "P10931";
Chr2	Cufflinks	exon	18434827	18435048	.	+	.	gene_id "XLOC_011095"; transcript_id "TCONS_00022833"; exon_number "5"; gene_name "AT2G44710"; oId "AT2G44710.1"; nearest_ref "AT2G44710.1"; class_code "="; tss_id "TSS13961"; p_id "P10931";
Chr2	Cufflinks	exon	18435123	18435480	.	+	.	gene_id "XLOC_011095"; transcript_id "TCONS_00022833"; exon_number "6"; gene_name "AT2G44710"; oId "AT2G44710.1"; nearest_ref "AT2G44710.1"; class_code "="; tss_id "TSS13961"; p_id "P10931";
Chr2	Cufflinks	exon	18435586	18435899	.	+	.	gene_id "XLOC_011095"; transcript_id "TCONS_00022833"; exon_number "7"; gene_name "AT2G44710"; oId "AT2G44710.1"; nearest_ref "AT2G44710.1"; class_code "="; tss_id "TSS13961"; p_id "P10931";
Chr2	Cufflinks	exon	18435992	18436095	.	+	.	gene_id "XLOC_011095"; transcript_id "TCONS_00022833"; exon_number "8"; gene_name "AT2G44710"; oId "AT2G44710.1"; nearest_ref "AT2G44710.1"; class_code "="; tss_id "TSS13961"; p_id "P10931";
Chr2	Cufflinks	exon	18436188	18436291	.	+	.	gene_id "XLOC_011095"; transcript_id "TCONS_00022833"; exon_number "9"; gene_name "AT2G44710"; oId "AT2G44710.1"; nearest_ref "AT2G44710.1"; class_code "="; tss_id "TSS13961"; p_id "P10931";
Chr2	Cufflinks	exon	18436388	18436458	.	+	.	gene_id "XLOC_011095"; transcript_id "TCONS_00022833"; exon_number "10"; gene_name "AT2G44710"; oId "AT2G44710.1"; nearest_ref "AT2G44710.1"; class_code "="; tss_id "TSS13961"; p_id "P10931";
Chr2	Cufflinks	exon	18436540	18436631	.	+	.	gene_id "XLOC_011095"; transcript_id "TCONS_00022833"; exon_number "11"; gene_name "AT2G44710"; oId "AT2G44710.1"; nearest_ref "AT2G44710.1"; class_code "="; tss_id "TSS13961"; p_id "P10931";
Chr2	Cufflinks	exon	18436799	18437132	.	+	.	gene_id "XLOC_011095"; transcript_id "TCONS_00022833"; exon_number "12"; gene_name "AT2G44710"; oId "AT2G44710.1"; nearest_ref "AT2G44710.1"; class_code "="; tss_id "TSS13961"; p_id "P10931";
Chr2	Cufflinks	exon	18438623	18438716	.	+	.	gene_id "XLOC_011096"; transcript_id "TCONS_00022834"; exon_number "1"; gene_name "AT2G44735"; oId "AT2G44735.1"; nearest_ref "AT2G44735.1"; class_code "="; tss_id "TSS13962"; p_id "P10932";
Chr2	Cufflinks	exon	18438796	18438852	.	+	.	gene_id "XLOC_011096"; transcript_id "TCONS_00022834"; exon_number "2"; gene_name "AT2G44735"; oId "AT2G44735.1"; nearest_ref "AT2G44735.1"; class_code "="; tss_id "TSS13962"; p_id "P10932";
Chr2	Cufflinks	exon	18439177	18439318	.	+	.	gene_id "XLOC_011096"; transcript_id "TCONS_00022834"; exon_number "3"; gene_name "AT2G44735"; oId "AT2G44735.1"; nearest_ref "AT2G44735.1"; class_code "="; tss_id "TSS13962"; p_id "P10932";
Chr2	Cufflinks	exon	18439592	18440033	.	+	.	gene_id "XLOC_011096"; transcript_id "TCONS_00022834"; exon_number "4"; gene_name "AT2G44735"; oId "AT2G44735.1"; nearest_ref "AT2G44735.1"; class_code "="; tss_id "TSS13962"; p_id "P10932";
Chr2	Cufflinks	exon	18440720	18440767	.	+	.	gene_id "XLOC_011096"; transcript_id "TCONS_00022834"; exon_number "5"; gene_name "AT2G44735"; oId "AT2G44735.1"; nearest_ref "AT2G44735.1"; class_code "="; tss_id "TSS13962"; p_id "P10932";
Chr2	Cufflinks	exon	18440867	18440882	.	+	.	gene_id "XLOC_011096"; transcript_id "TCONS_00022834"; exon_number "6"; gene_name "AT2G44735"; oId "AT2G44735.1"; nearest_ref "AT2G44735.1"; class_code "="; tss_id "TSS13962"; p_id "P10932";
Chr2	Cufflinks	exon	18441031	18441090	.	+	.	gene_id "XLOC_011096"; transcript_id "TCONS_00022834"; exon_number "7"; gene_name "AT2G44735"; oId "AT2G44735.1"; nearest_ref "AT2G44735.1"; class_code "="; tss_id "TSS13962"; p_id "P10932";
Chr2	Cufflinks	exon	18441397	18441641	.	+	.	gene_id "XLOC_011096"; transcript_id "TCONS_00022834"; exon_number "8"; gene_name "AT2G44735"; oId "AT2G44735.1"; nearest_ref "AT2G44735.1"; class_code "="; tss_id "TSS13962"; p_id "P10932";
Chr2	Cufflinks	exon	18446408	18446770	.	+	.	gene_id "XLOC_011097"; transcript_id "TCONS_00029788"; exon_number "1"; oId "CUFF.13256.1"; class_code "u"; tss_id "TSS13963";
Chr2	Cufflinks	exon	18451426	18451645	.	+	.	gene_id "XLOC_011098"; transcript_id "TCONS_00022836"; exon_number "1"; gene_name "TPK2"; oId "AT2G44750.2"; nearest_ref "AT2G44750.2"; class_code "="; tss_id "TSS13964"; p_id "P10934";
Chr2	Cufflinks	exon	18451722	18451818	.	+	.	gene_id "XLOC_011098"; transcript_id "TCONS_00022836"; exon_number "2"; gene_name "TPK2"; oId "AT2G44750.2"; nearest_ref "AT2G44750.2"; class_code "="; tss_id "TSS13964"; p_id "P10934";
Chr2	Cufflinks	exon	18451935	18452007	.	+	.	gene_id "XLOC_011098"; transcript_id "TCONS_00022836"; exon_number "3"; gene_name "TPK2"; oId "AT2G44750.2"; nearest_ref "AT2G44750.2"; class_code "="; tss_id "TSS13964"; p_id "P10934";
Chr2	Cufflinks	exon	18452087	18452188	.	+	.	gene_id "XLOC_011098"; transcript_id "TCONS_00022836"; exon_number "4"; gene_name "TPK2"; oId "AT2G44750.2"; nearest_ref "AT2G44750.2"; class_code "="; tss_id "TSS13964"; p_id "P10934";
Chr2	Cufflinks	exon	18452274	18452523	.	+	.	gene_id "XLOC_011098"; transcript_id "TCONS_00022836"; exon_number "5"; gene_name "TPK2"; oId "AT2G44750.2"; nearest_ref "AT2G44750.2"; class_code "="; tss_id "TSS13964"; p_id "P10934";
Chr2	Cufflinks	exon	18452609	18452875	.	+	.	gene_id "XLOC_011098"; transcript_id "TCONS_00022836"; exon_number "6"; gene_name "TPK2"; oId "AT2G44750.2"; nearest_ref "AT2G44750.2"; class_code "="; tss_id "TSS13964"; p_id "P10934";
Chr2	Cufflinks	exon	18451426	18451645	.	+	.	gene_id "XLOC_011098"; transcript_id "TCONS_00022835"; exon_number "1"; gene_name "TPK2"; oId "AT2G44750.1"; nearest_ref "AT2G44750.1"; class_code "="; tss_id "TSS13964"; p_id "P10933";
Chr2	Cufflinks	exon	18451722	18451818	.	+	.	gene_id "XLOC_011098"; transcript_id "TCONS_00022835"; exon_number "2"; gene_name "TPK2"; oId "AT2G44750.1"; nearest_ref "AT2G44750.1"; class_code "="; tss_id "TSS13964"; p_id "P10933";
Chr2	Cufflinks	exon	18451935	18452007	.	+	.	gene_id "XLOC_011098"; transcript_id "TCONS_00022835"; exon_number "3"; gene_name "TPK2"; oId "AT2G44750.1"; nearest_ref "AT2G44750.1"; class_code "="; tss_id "TSS13964"; p_id "P10933";
Chr2	Cufflinks	exon	18452087	18452188	.	+	.	gene_id "XLOC_011098"; transcript_id "TCONS_00022835"; exon_number "4"; gene_name "TPK2"; oId "AT2G44750.1"; nearest_ref "AT2G44750.1"; class_code "="; tss_id "TSS13964"; p_id "P10933";
Chr2	Cufflinks	exon	18452280	18452523	.	+	.	gene_id "XLOC_011098"; transcript_id "TCONS_00022835"; exon_number "5"; gene_name "TPK2"; oId "AT2G44750.1"; nearest_ref "AT2G44750.1"; class_code "="; tss_id "TSS13964"; p_id "P10933";
Chr2	Cufflinks	exon	18452609	18452875	.	+	.	gene_id "XLOC_011098"; transcript_id "TCONS_00022835"; exon_number "6"; gene_name "TPK2"; oId "AT2G44750.1"; nearest_ref "AT2G44750.1"; class_code "="; tss_id "TSS13964"; p_id "P10933";
Chr2	Cufflinks	exon	18457322	18457581	.	+	.	gene_id "XLOC_011099"; transcript_id "TCONS_00022837"; exon_number "1"; gene_name "AT2G44770"; oId "AT2G44770.1"; nearest_ref "AT2G44770.1"; class_code "="; tss_id "TSS13965"; p_id "P10935";
Chr2	Cufflinks	exon	18457768	18457901	.	+	.	gene_id "XLOC_011099"; transcript_id "TCONS_00022837"; exon_number "2"; gene_name "AT2G44770"; oId "AT2G44770.1"; nearest_ref "AT2G44770.1"; class_code "="; tss_id "TSS13965"; p_id "P10935";
Chr2	Cufflinks	exon	18458168	18458277	.	+	.	gene_id "XLOC_011099"; transcript_id "TCONS_00022837"; exon_number "3"; gene_name "AT2G44770"; oId "AT2G44770.1"; nearest_ref "AT2G44770.1"; class_code "="; tss_id "TSS13965"; p_id "P10935";
Chr2	Cufflinks	exon	18458427	18458495	.	+	.	gene_id "XLOC_011099"; transcript_id "TCONS_00022837"; exon_number "4"; gene_name "AT2G44770"; oId "AT2G44770.1"; nearest_ref "AT2G44770.1"; class_code "="; tss_id "TSS13965"; p_id "P10935";
Chr2	Cufflinks	exon	18458684	18458799	.	+	.	gene_id "XLOC_011099"; transcript_id "TCONS_00022837"; exon_number "5"; gene_name "AT2G44770"; oId "AT2G44770.1"; nearest_ref "AT2G44770.1"; class_code "="; tss_id "TSS13965"; p_id "P10935";
Chr2	Cufflinks	exon	18458882	18458936	.	+	.	gene_id "XLOC_011099"; transcript_id "TCONS_00022837"; exon_number "6"; gene_name "AT2G44770"; oId "AT2G44770.1"; nearest_ref "AT2G44770.1"; class_code "="; tss_id "TSS13965"; p_id "P10935";
Chr2	Cufflinks	exon	18459121	18459241	.	+	.	gene_id "XLOC_011099"; transcript_id "TCONS_00022837"; exon_number "7"; gene_name "AT2G44770"; oId "AT2G44770.1"; nearest_ref "AT2G44770.1"; class_code "="; tss_id "TSS13965"; p_id "P10935";
Chr2	Cufflinks	exon	18459425	18459472	.	+	.	gene_id "XLOC_011099"; transcript_id "TCONS_00022837"; exon_number "8"; gene_name "AT2G44770"; oId "AT2G44770.1"; nearest_ref "AT2G44770.1"; class_code "="; tss_id "TSS13965"; p_id "P10935";
Chr2	Cufflinks	exon	18459591	18459685	.	+	.	gene_id "XLOC_011099"; transcript_id "TCONS_00022837"; exon_number "9"; gene_name "AT2G44770"; oId "AT2G44770.1"; nearest_ref "AT2G44770.1"; class_code "="; tss_id "TSS13965"; p_id "P10935";
Chr2	Cufflinks	exon	18459785	18460383	.	+	.	gene_id "XLOC_011099"; transcript_id "TCONS_00022837"; exon_number "10"; gene_name "AT2G44770"; oId "AT2G44770.1"; nearest_ref "AT2G44770.1"; class_code "="; tss_id "TSS13965"; p_id "P10935";
Chr2	Cufflinks	exon	18457322	18457581	.	+	.	gene_id "XLOC_011099"; transcript_id "TCONS_00027782"; exon_number "1"; gene_name "AT2G44770"; oId "CUFF.4271.1"; nearest_ref "AT2G44770.1"; class_code "j"; tss_id "TSS13965";
Chr2	Cufflinks	exon	18457768	18457901	.	+	.	gene_id "XLOC_011099"; transcript_id "TCONS_00027782"; exon_number "2"; gene_name "AT2G44770"; oId "CUFF.4271.1"; nearest_ref "AT2G44770.1"; class_code "j"; tss_id "TSS13965";
Chr2	Cufflinks	exon	18458168	18458277	.	+	.	gene_id "XLOC_011099"; transcript_id "TCONS_00027782"; exon_number "3"; gene_name "AT2G44770"; oId "CUFF.4271.1"; nearest_ref "AT2G44770.1"; class_code "j"; tss_id "TSS13965";
Chr2	Cufflinks	exon	18458427	18458495	.	+	.	gene_id "XLOC_011099"; transcript_id "TCONS_00027782"; exon_number "4"; gene_name "AT2G44770"; oId "CUFF.4271.1"; nearest_ref "AT2G44770.1"; class_code "j"; tss_id "TSS13965";
Chr2	Cufflinks	exon	18458684	18458800	.	+	.	gene_id "XLOC_011099"; transcript_id "TCONS_00027782"; exon_number "5"; gene_name "AT2G44770"; oId "CUFF.4271.1"; nearest_ref "AT2G44770.1"; class_code "j"; tss_id "TSS13965";
Chr2	Cufflinks	exon	18458882	18458936	.	+	.	gene_id "XLOC_011099"; transcript_id "TCONS_00027782"; exon_number "6"; gene_name "AT2G44770"; oId "CUFF.4271.1"; nearest_ref "AT2G44770.1"; class_code "j"; tss_id "TSS13965";
Chr2	Cufflinks	exon	18459121	18459241	.	+	.	gene_id "XLOC_011099"; transcript_id "TCONS_00027782"; exon_number "7"; gene_name "AT2G44770"; oId "CUFF.4271.1"; nearest_ref "AT2G44770.1"; class_code "j"; tss_id "TSS13965";
Chr2	Cufflinks	exon	18459425	18459685	.	+	.	gene_id "XLOC_011099"; transcript_id "TCONS_00027782"; exon_number "8"; gene_name "AT2G44770"; oId "CUFF.4271.1"; nearest_ref "AT2G44770.1"; class_code "j"; tss_id "TSS13965";
Chr2	Cufflinks	exon	18459785	18460604	.	+	.	gene_id "XLOC_011099"; transcript_id "TCONS_00027782"; exon_number "9"; gene_name "AT2G44770"; oId "CUFF.4271.1"; nearest_ref "AT2G44770.1"; class_code "j"; tss_id "TSS13965";
Chr2	Cufflinks	exon	18466820	18467255	.	+	.	gene_id "XLOC_011100"; transcript_id "TCONS_00022838"; exon_number "1"; gene_name "AT2G44800"; oId "AT2G44800.1"; nearest_ref "AT2G44800.1"; class_code "="; tss_id "TSS13966"; p_id "P10936";
Chr2	Cufflinks	exon	18467600	18467847	.	+	.	gene_id "XLOC_011100"; transcript_id "TCONS_00022838"; exon_number "2"; gene_name "AT2G44800"; oId "AT2G44800.1"; nearest_ref "AT2G44800.1"; class_code "="; tss_id "TSS13966"; p_id "P10936";
Chr2	Cufflinks	exon	18467978	18468551	.	+	.	gene_id "XLOC_011100"; transcript_id "TCONS_00022838"; exon_number "3"; gene_name "AT2G44800"; oId "AT2G44800.1"; nearest_ref "AT2G44800.1"; class_code "="; tss_id "TSS13966"; p_id "P10936";
Chr2	Cufflinks	exon	18479053	18480197	.	+	.	gene_id "XLOC_011101"; transcript_id "TCONS_00022839"; exon_number "1"; gene_name "DAD1"; oId "AT2G44810.1"; nearest_ref "AT2G44810.1"; class_code "="; tss_id "TSS13967"; p_id "P10937";
Chr2	Cufflinks	exon	18484323	18484485	.	+	.	gene_id "XLOC_011102"; transcript_id "TCONS_00022840"; exon_number "1"; gene_name "AT2G44820"; oId "CUFF.12931.1"; nearest_ref "AT2G44820.2"; class_code "j"; tss_id "TSS13968";
Chr2	Cufflinks	exon	18484677	18484795	.	+	.	gene_id "XLOC_011102"; transcript_id "TCONS_00022840"; exon_number "2"; gene_name "AT2G44820"; oId "CUFF.12931.1"; nearest_ref "AT2G44820.2"; class_code "j"; tss_id "TSS13968";
Chr2	Cufflinks	exon	18484883	18484954	.	+	.	gene_id "XLOC_011102"; transcript_id "TCONS_00022840"; exon_number "3"; gene_name "AT2G44820"; oId "CUFF.12931.1"; nearest_ref "AT2G44820.2"; class_code "j"; tss_id "TSS13968";
Chr2	Cufflinks	exon	18485031	18485117	.	+	.	gene_id "XLOC_011102"; transcript_id "TCONS_00022840"; exon_number "4"; gene_name "AT2G44820"; oId "CUFF.12931.1"; nearest_ref "AT2G44820.2"; class_code "j"; tss_id "TSS13968";
Chr2	Cufflinks	exon	18485197	18485827	.	+	.	gene_id "XLOC_011102"; transcript_id "TCONS_00022840"; exon_number "5"; gene_name "AT2G44820"; oId "CUFF.12931.1"; nearest_ref "AT2G44820.2"; class_code "j"; tss_id "TSS13968";
Chr2	Cufflinks	exon	18484351	18484485	.	+	.	gene_id "XLOC_011102"; transcript_id "TCONS_00022841"; exon_number "1"; gene_name "AT2G44820"; oId "AT2G44820.2"; nearest_ref "AT2G44820.2"; class_code "="; tss_id "TSS13968"; p_id "P10938";
Chr2	Cufflinks	exon	18484677	18484795	.	+	.	gene_id "XLOC_011102"; transcript_id "TCONS_00022841"; exon_number "2"; gene_name "AT2G44820"; oId "AT2G44820.2"; nearest_ref "AT2G44820.2"; class_code "="; tss_id "TSS13968"; p_id "P10938";
Chr2	Cufflinks	exon	18484883	18484953	.	+	.	gene_id "XLOC_011102"; transcript_id "TCONS_00022841"; exon_number "3"; gene_name "AT2G44820"; oId "AT2G44820.2"; nearest_ref "AT2G44820.2"; class_code "="; tss_id "TSS13968"; p_id "P10938";
Chr2	Cufflinks	exon	18485031	18485117	.	+	.	gene_id "XLOC_011102"; transcript_id "TCONS_00022841"; exon_number "4"; gene_name "AT2G44820"; oId "AT2G44820.2"; nearest_ref "AT2G44820.2"; class_code "="; tss_id "TSS13968"; p_id "P10938";
Chr2	Cufflinks	exon	18485197	18485816	.	+	.	gene_id "XLOC_011102"; transcript_id "TCONS_00022841"; exon_number "5"; gene_name "AT2G44820"; oId "AT2G44820.2"; nearest_ref "AT2G44820.2"; class_code "="; tss_id "TSS13968"; p_id "P10938";
Chr2	Cufflinks	exon	18484655	18484795	.	+	.	gene_id "XLOC_011102"; transcript_id "TCONS_00022842"; exon_number "1"; gene_name "AT2G44820"; oId "AT2G44820.1"; nearest_ref "AT2G44820.1"; class_code "="; tss_id "TSS13969"; p_id "P10938";
Chr2	Cufflinks	exon	18484883	18484953	.	+	.	gene_id "XLOC_011102"; transcript_id "TCONS_00022842"; exon_number "2"; gene_name "AT2G44820"; oId "AT2G44820.1"; nearest_ref "AT2G44820.1"; class_code "="; tss_id "TSS13969"; p_id "P10938";
Chr2	Cufflinks	exon	18485031	18485117	.	+	.	gene_id "XLOC_011102"; transcript_id "TCONS_00022842"; exon_number "3"; gene_name "AT2G44820"; oId "AT2G44820.1"; nearest_ref "AT2G44820.1"; class_code "="; tss_id "TSS13969"; p_id "P10938";
Chr2	Cufflinks	exon	18485197	18485810	.	+	.	gene_id "XLOC_011102"; transcript_id "TCONS_00022842"; exon_number "4"; gene_name "AT2G44820"; oId "AT2G44820.1"; nearest_ref "AT2G44820.1"; class_code "="; tss_id "TSS13969"; p_id "P10938";
Chr2	Cufflinks	exon	18489638	18489898	.	+	.	gene_id "XLOC_011103"; transcript_id "TCONS_00029789"; exon_number "1"; gene_name "AT2G44830"; oId "CUFF.13263.1"; nearest_ref "AT2G44830.1"; class_code "j"; tss_id "TSS13970";
Chr2	Cufflinks	exon	18490017	18490157	.	+	.	gene_id "XLOC_011103"; transcript_id "TCONS_00029789"; exon_number "2"; gene_name "AT2G44830"; oId "CUFF.13263.1"; nearest_ref "AT2G44830.1"; class_code "j"; tss_id "TSS13970";
Chr2	Cufflinks	exon	18490363	18491794	.	+	.	gene_id "XLOC_011103"; transcript_id "TCONS_00029789"; exon_number "3"; gene_name "AT2G44830"; oId "CUFF.13263.1"; nearest_ref "AT2G44830.1"; class_code "j"; tss_id "TSS13970";
Chr2	Cufflinks	exon	18491879	18492982	.	+	.	gene_id "XLOC_011103"; transcript_id "TCONS_00029789"; exon_number "4"; gene_name "AT2G44830"; oId "CUFF.13263.1"; nearest_ref "AT2G44830.1"; class_code "j"; tss_id "TSS13970";
Chr2	Cufflinks	exon	18489675	18489898	.	+	.	gene_id "XLOC_011103"; transcript_id "TCONS_00022843"; exon_number "1"; gene_name "AT2G44830"; oId "CUFF.4275.1"; nearest_ref "AT2G44830.1"; class_code "j"; tss_id "TSS13970";
Chr2	Cufflinks	exon	18490359	18491794	.	+	.	gene_id "XLOC_011103"; transcript_id "TCONS_00022843"; exon_number "2"; gene_name "AT2G44830"; oId "CUFF.4275.1"; nearest_ref "AT2G44830.1"; class_code "j"; tss_id "TSS13970";
Chr2	Cufflinks	exon	18491879	18493103	.	+	.	gene_id "XLOC_011103"; transcript_id "TCONS_00022843"; exon_number "3"; gene_name "AT2G44830"; oId "CUFF.4275.1"; nearest_ref "AT2G44830.1"; class_code "j"; tss_id "TSS13970";
Chr2	Cufflinks	exon	18489684	18489898	.	+	.	gene_id "XLOC_011103"; transcript_id "TCONS_00027783"; exon_number "1"; gene_name "AT2G44830"; oId "CUFF.4275.2"; nearest_ref "AT2G44830.1"; class_code "j"; tss_id "TSS13970";
Chr2	Cufflinks	exon	18490044	18490153	.	+	.	gene_id "XLOC_011103"; transcript_id "TCONS_00027783"; exon_number "2"; gene_name "AT2G44830"; oId "CUFF.4275.2"; nearest_ref "AT2G44830.1"; class_code "j"; tss_id "TSS13970";
Chr2	Cufflinks	exon	18490359	18491794	.	+	.	gene_id "XLOC_011103"; transcript_id "TCONS_00027783"; exon_number "3"; gene_name "AT2G44830"; oId "CUFF.4275.2"; nearest_ref "AT2G44830.1"; class_code "j"; tss_id "TSS13970";
Chr2	Cufflinks	exon	18491879	18493103	.	+	.	gene_id "XLOC_011103"; transcript_id "TCONS_00027783"; exon_number "4"; gene_name "AT2G44830"; oId "CUFF.4275.2"; nearest_ref "AT2G44830.1"; class_code "j"; tss_id "TSS13970";
Chr2	Cufflinks	exon	18495341	18496272	.	+	.	gene_id "XLOC_011104"; transcript_id "TCONS_00022845"; exon_number "1"; gene_name "ATERF13"; oId "AT2G44840.1"; nearest_ref "AT2G44840.1"; class_code "="; tss_id "TSS13972"; p_id "P10940";
Chr2	Cufflinks	exon	18498672	18498683	.	+	.	gene_id "XLOC_011105"; transcript_id "TCONS_00022846"; exon_number "1"; gene_name "AT2G44850"; oId "AT2G44850.1"; nearest_ref "AT2G44850.1"; class_code "="; tss_id "TSS13973"; p_id "P10942";
Chr2	Cufflinks	exon	18498887	18498996	.	+	.	gene_id "XLOC_011105"; transcript_id "TCONS_00022846"; exon_number "2"; gene_name "AT2G44850"; oId "AT2G44850.1"; nearest_ref "AT2G44850.1"; class_code "="; tss_id "TSS13973"; p_id "P10942";
Chr2	Cufflinks	exon	18499085	18499204	.	+	.	gene_id "XLOC_011105"; transcript_id "TCONS_00022846"; exon_number "3"; gene_name "AT2G44850"; oId "AT2G44850.1"; nearest_ref "AT2G44850.1"; class_code "="; tss_id "TSS13973"; p_id "P10942";
Chr2	Cufflinks	exon	18499359	18499415	.	+	.	gene_id "XLOC_011105"; transcript_id "TCONS_00022846"; exon_number "4"; gene_name "AT2G44850"; oId "AT2G44850.1"; nearest_ref "AT2G44850.1"; class_code "="; tss_id "TSS13973"; p_id "P10942";
Chr2	Cufflinks	exon	18499920	18500823	.	+	.	gene_id "XLOC_011105"; transcript_id "TCONS_00022846"; exon_number "5"; gene_name "AT2G44850"; oId "AT2G44850.1"; nearest_ref "AT2G44850.1"; class_code "="; tss_id "TSS13973"; p_id "P10942";
Chr2	Cufflinks	exon	18498909	18498996	.	+	.	gene_id "XLOC_011105"; transcript_id "TCONS_00022847"; exon_number "1"; gene_name "AT2G44850"; oId "AT2G44850.2"; nearest_ref "AT2G44850.2"; class_code "="; tss_id "TSS13974"; p_id "P10941";
Chr2	Cufflinks	exon	18499085	18499187	.	+	.	gene_id "XLOC_011105"; transcript_id "TCONS_00022847"; exon_number "2"; gene_name "AT2G44850"; oId "AT2G44850.2"; nearest_ref "AT2G44850.2"; class_code "="; tss_id "TSS13974"; p_id "P10941";
Chr2	Cufflinks	exon	18499359	18499583	.	+	.	gene_id "XLOC_011105"; transcript_id "TCONS_00022847"; exon_number "3"; gene_name "AT2G44850"; oId "AT2G44850.2"; nearest_ref "AT2G44850.2"; class_code "="; tss_id "TSS13974"; p_id "P10941";
Chr2	Cufflinks	exon	18499745	18499874	.	+	.	gene_id "XLOC_011105"; transcript_id "TCONS_00022847"; exon_number "4"; gene_name "AT2G44850"; oId "AT2G44850.2"; nearest_ref "AT2G44850.2"; class_code "="; tss_id "TSS13974"; p_id "P10941";
Chr2	Cufflinks	exon	18499969	18500879	.	+	.	gene_id "XLOC_011105"; transcript_id "TCONS_00022847"; exon_number "5"; gene_name "AT2G44850"; oId "AT2G44850.2"; nearest_ref "AT2G44850.2"; class_code "="; tss_id "TSS13974"; p_id "P10941";
Chr2	Cufflinks	exon	18503111	18503327	.	+	.	gene_id "XLOC_011106"; transcript_id "TCONS_00027784"; exon_number "1"; gene_name "AT2G44870"; oId "CUFF.4278.1"; nearest_ref "AT2G44870.1"; class_code "j"; tss_id "TSS13975";
Chr2	Cufflinks	exon	18503383	18503609	.	+	.	gene_id "XLOC_011106"; transcript_id "TCONS_00027784"; exon_number "2"; gene_name "AT2G44870"; oId "CUFF.4278.1"; nearest_ref "AT2G44870.1"; class_code "j"; tss_id "TSS13975";
Chr2	Cufflinks	exon	18503792	18503845	.	+	.	gene_id "XLOC_011106"; transcript_id "TCONS_00027784"; exon_number "3"; gene_name "AT2G44870"; oId "CUFF.4278.1"; nearest_ref "AT2G44870.1"; class_code "j"; tss_id "TSS13975";
Chr2	Cufflinks	exon	18503988	18504113	.	+	.	gene_id "XLOC_011106"; transcript_id "TCONS_00027784"; exon_number "4"; gene_name "AT2G44870"; oId "CUFF.4278.1"; nearest_ref "AT2G44870.1"; class_code "j"; tss_id "TSS13975";
Chr2	Cufflinks	exon	18504216	18504715	.	+	.	gene_id "XLOC_011106"; transcript_id "TCONS_00027784"; exon_number "5"; gene_name "AT2G44870"; oId "CUFF.4278.1"; nearest_ref "AT2G44870.1"; class_code "j"; tss_id "TSS13975";
Chr2	Cufflinks	exon	18503138	18503609	.	+	.	gene_id "XLOC_011106"; transcript_id "TCONS_00022848"; exon_number "1"; gene_name "AT2G44870"; oId "AT2G44870.1"; nearest_ref "AT2G44870.1"; class_code "="; tss_id "TSS13975"; p_id "P10943";
Chr2	Cufflinks	exon	18503792	18503845	.	+	.	gene_id "XLOC_011106"; transcript_id "TCONS_00022848"; exon_number "2"; gene_name "AT2G44870"; oId "AT2G44870.1"; nearest_ref "AT2G44870.1"; class_code "="; tss_id "TSS13975"; p_id "P10943";
Chr2	Cufflinks	exon	18503988	18504113	.	+	.	gene_id "XLOC_011106"; transcript_id "TCONS_00022848"; exon_number "3"; gene_name "AT2G44870"; oId "AT2G44870.1"; nearest_ref "AT2G44870.1"; class_code "="; tss_id "TSS13975"; p_id "P10943";
Chr2	Cufflinks	exon	18504216	18504681	.	+	.	gene_id "XLOC_011106"; transcript_id "TCONS_00022848"; exon_number "4"; gene_name "AT2G44870"; oId "AT2G44870.1"; nearest_ref "AT2G44870.1"; class_code "="; tss_id "TSS13975"; p_id "P10943";
Chr2	Cufflinks	exon	18505114	18507371	.	+	.	gene_id "XLOC_011107"; transcript_id "TCONS_00027785"; exon_number "1"; gene_name "PCMP-E9"; oId "CUFF.4279.1"; nearest_ref "AT2G44880.1"; class_code "o"; tss_id "TSS13976";
Chr2	Cufflinks	exon	18507452	18507629	.	+	.	gene_id "XLOC_011107"; transcript_id "TCONS_00027785"; exon_number "2"; gene_name "PCMP-E9"; oId "CUFF.4279.1"; nearest_ref "AT2G44880.1"; class_code "o"; tss_id "TSS13976";
Chr2	Cufflinks	exon	18524387	18524535	.	+	.	gene_id "XLOC_011108"; transcript_id "TCONS_00022850"; exon_number "1"; gene_name "AT2G44920"; oId "AT2G44920.1"; nearest_ref "AT2G44920.1"; class_code "="; tss_id "TSS13978"; p_id "P10946";
Chr2	Cufflinks	exon	18524887	18525018	.	+	.	gene_id "XLOC_011108"; transcript_id "TCONS_00022850"; exon_number "2"; gene_name "AT2G44920"; oId "AT2G44920.1"; nearest_ref "AT2G44920.1"; class_code "="; tss_id "TSS13978"; p_id "P10946";
Chr2	Cufflinks	exon	18525513	18525608	.	+	.	gene_id "XLOC_011108"; transcript_id "TCONS_00022850"; exon_number "3"; gene_name "AT2G44920"; oId "AT2G44920.1"; nearest_ref "AT2G44920.1"; class_code "="; tss_id "TSS13978"; p_id "P10946";
Chr2	Cufflinks	exon	18525731	18525803	.	+	.	gene_id "XLOC_011108"; transcript_id "TCONS_00022850"; exon_number "4"; gene_name "AT2G44920"; oId "AT2G44920.1"; nearest_ref "AT2G44920.1"; class_code "="; tss_id "TSS13978"; p_id "P10946";
Chr2	Cufflinks	exon	18525901	18525962	.	+	.	gene_id "XLOC_011108"; transcript_id "TCONS_00022850"; exon_number "5"; gene_name "AT2G44920"; oId "AT2G44920.1"; nearest_ref "AT2G44920.1"; class_code "="; tss_id "TSS13978"; p_id "P10946";
Chr2	Cufflinks	exon	18526084	18526338	.	+	.	gene_id "XLOC_011108"; transcript_id "TCONS_00022850"; exon_number "6"; gene_name "AT2G44920"; oId "AT2G44920.1"; nearest_ref "AT2G44920.1"; class_code "="; tss_id "TSS13978"; p_id "P10946";
Chr2	Cufflinks	exon	18526451	18526751	.	+	.	gene_id "XLOC_011108"; transcript_id "TCONS_00022850"; exon_number "7"; gene_name "AT2G44920"; oId "AT2G44920.1"; nearest_ref "AT2G44920.1"; class_code "="; tss_id "TSS13978"; p_id "P10946";
Chr2	Cufflinks	exon	18524387	18524535	.	+	.	gene_id "XLOC_011108"; transcript_id "TCONS_00022852"; exon_number "1"; gene_name "AT2G44920"; oId "CUFF.12940.1"; nearest_ref "AT2G44920.2"; class_code "j"; tss_id "TSS13978";
Chr2	Cufflinks	exon	18524887	18525018	.	+	.	gene_id "XLOC_011108"; transcript_id "TCONS_00022852"; exon_number "2"; gene_name "AT2G44920"; oId "CUFF.12940.1"; nearest_ref "AT2G44920.2"; class_code "j"; tss_id "TSS13978";
Chr2	Cufflinks	exon	18525513	18525608	.	+	.	gene_id "XLOC_011108"; transcript_id "TCONS_00022852"; exon_number "3"; gene_name "AT2G44920"; oId "CUFF.12940.1"; nearest_ref "AT2G44920.2"; class_code "j"; tss_id "TSS13978";
Chr2	Cufflinks	exon	18525731	18525803	.	+	.	gene_id "XLOC_011108"; transcript_id "TCONS_00022852"; exon_number "4"; gene_name "AT2G44920"; oId "CUFF.12940.1"; nearest_ref "AT2G44920.2"; class_code "j"; tss_id "TSS13978";
Chr2	Cufflinks	exon	18525901	18525962	.	+	.	gene_id "XLOC_011108"; transcript_id "TCONS_00022852"; exon_number "5"; gene_name "AT2G44920"; oId "CUFF.12940.1"; nearest_ref "AT2G44920.2"; class_code "j"; tss_id "TSS13978";
Chr2	Cufflinks	exon	18526084	18526827	.	+	.	gene_id "XLOC_011108"; transcript_id "TCONS_00022852"; exon_number "6"; gene_name "AT2G44920"; oId "CUFF.12940.1"; nearest_ref "AT2G44920.2"; class_code "j"; tss_id "TSS13978";
Chr2	Cufflinks	exon	18524387	18524535	.	+	.	gene_id "XLOC_011108"; transcript_id "TCONS_00022851"; exon_number "1"; gene_name "AT2G44920"; oId "AT2G44920.2"; nearest_ref "AT2G44920.2"; class_code "="; tss_id "TSS13978"; p_id "P10945";
Chr2	Cufflinks	exon	18524887	18525018	.	+	.	gene_id "XLOC_011108"; transcript_id "TCONS_00022851"; exon_number "2"; gene_name "AT2G44920"; oId "AT2G44920.2"; nearest_ref "AT2G44920.2"; class_code "="; tss_id "TSS13978"; p_id "P10945";
Chr2	Cufflinks	exon	18525513	18525608	.	+	.	gene_id "XLOC_011108"; transcript_id "TCONS_00022851"; exon_number "3"; gene_name "AT2G44920"; oId "AT2G44920.2"; nearest_ref "AT2G44920.2"; class_code "="; tss_id "TSS13978"; p_id "P10945";
Chr2	Cufflinks	exon	18525731	18525803	.	+	.	gene_id "XLOC_011108"; transcript_id "TCONS_00022851"; exon_number "4"; gene_name "AT2G44920"; oId "AT2G44920.2"; nearest_ref "AT2G44920.2"; class_code "="; tss_id "TSS13978"; p_id "P10945";
Chr2	Cufflinks	exon	18525901	18525962	.	+	.	gene_id "XLOC_011108"; transcript_id "TCONS_00022851"; exon_number "5"; gene_name "AT2G44920"; oId "AT2G44920.2"; nearest_ref "AT2G44920.2"; class_code "="; tss_id "TSS13978"; p_id "P10945";
Chr2	Cufflinks	exon	18526084	18526165	.	+	.	gene_id "XLOC_011108"; transcript_id "TCONS_00022851"; exon_number "6"; gene_name "AT2G44920"; oId "AT2G44920.2"; nearest_ref "AT2G44920.2"; class_code "="; tss_id "TSS13978"; p_id "P10945";
Chr2	Cufflinks	exon	18526278	18526338	.	+	.	gene_id "XLOC_011108"; transcript_id "TCONS_00022851"; exon_number "7"; gene_name "AT2G44920"; oId "AT2G44920.2"; nearest_ref "AT2G44920.2"; class_code "="; tss_id "TSS13978"; p_id "P10945";
Chr2	Cufflinks	exon	18526451	18526827	.	+	.	gene_id "XLOC_011108"; transcript_id "TCONS_00022851"; exon_number "8"; gene_name "AT2G44920"; oId "AT2G44920.2"; nearest_ref "AT2G44920.2"; class_code "="; tss_id "TSS13978"; p_id "P10945";
Chr2	Cufflinks	exon	18527921	18528295	.	+	.	gene_id "XLOC_011109"; transcript_id "TCONS_00022853"; exon_number "1"; gene_name "AT2G44925"; oId "AT2G44925.1"; nearest_ref "AT2G44925.1"; class_code "="; tss_id "TSS13979"; p_id "P10947";
Chr2	Cufflinks	exon	18537257	18538418	.	+	.	gene_id "XLOC_011110"; transcript_id "TCONS_00022854"; exon_number "1"; gene_name "ERF034"; oId "AT2G44940.1"; nearest_ref "AT2G44940.1"; class_code "="; tss_id "TSS13980"; p_id "P10948";
Chr2	Cufflinks	exon	18558938	18559697	.	+	.	gene_id "XLOC_011111"; transcript_id "TCONS_00022855"; exon_number "1"; gene_name "CCD7"; oId "AT2G44990.1"; nearest_ref "AT2G44990.1"; class_code "="; tss_id "TSS13981"; p_id "P10949";
Chr2	Cufflinks	exon	18559824	18559952	.	+	.	gene_id "XLOC_011111"; transcript_id "TCONS_00022855"; exon_number "2"; gene_name "CCD7"; oId "AT2G44990.1"; nearest_ref "AT2G44990.1"; class_code "="; tss_id "TSS13981"; p_id "P10949";
Chr2	Cufflinks	exon	18560039	18560170	.	+	.	gene_id "XLOC_011111"; transcript_id "TCONS_00022855"; exon_number "3"; gene_name "CCD7"; oId "AT2G44990.1"; nearest_ref "AT2G44990.1"; class_code "="; tss_id "TSS13981"; p_id "P10949";
Chr2	Cufflinks	exon	18560277	18560552	.	+	.	gene_id "XLOC_011111"; transcript_id "TCONS_00022855"; exon_number "4"; gene_name "CCD7"; oId "AT2G44990.1"; nearest_ref "AT2G44990.1"; class_code "="; tss_id "TSS13981"; p_id "P10949";
Chr2	Cufflinks	exon	18560680	18561095	.	+	.	gene_id "XLOC_011111"; transcript_id "TCONS_00022855"; exon_number "5"; gene_name "CCD7"; oId "AT2G44990.1"; nearest_ref "AT2G44990.1"; class_code "="; tss_id "TSS13981"; p_id "P10949";
Chr2	Cufflinks	exon	18561190	18561269	.	+	.	gene_id "XLOC_011111"; transcript_id "TCONS_00022855"; exon_number "6"; gene_name "CCD7"; oId "AT2G44990.1"; nearest_ref "AT2G44990.1"; class_code "="; tss_id "TSS13981"; p_id "P10949";
Chr2	Cufflinks	exon	18561525	18561621	.	+	.	gene_id "XLOC_011111"; transcript_id "TCONS_00022855"; exon_number "7"; gene_name "CCD7"; oId "AT2G44990.1"; nearest_ref "AT2G44990.1"; class_code "="; tss_id "TSS13981"; p_id "P10949";
Chr2	Cufflinks	exon	18562015	18562628	.	+	.	gene_id "XLOC_011112"; transcript_id "TCONS_00027786"; exon_number "1"; gene_name "AT2G44995"; oId "CUFF.13273.1"; nearest_ref "AT2G44995.1"; class_code "e"; tss_id "TSS13982";
Chr2	Cufflinks	exon	18562102	18562386	.	+	.	gene_id "XLOC_011112"; transcript_id "TCONS_00022856"; exon_number "1"; gene_name "AT2G44995"; oId "AT2G44995.1"; nearest_ref "AT2G44995.1"; class_code "="; tss_id "TSS13982";
Chr2	Cufflinks	exon	18562881	18562967	.	+	.	gene_id "XLOC_011112"; transcript_id "TCONS_00022856"; exon_number "2"; gene_name "AT2G44995"; oId "AT2G44995.1"; nearest_ref "AT2G44995.1"; class_code "="; tss_id "TSS13982";
Chr2	Cufflinks	exon	18563430	18563678	.	+	.	gene_id "XLOC_011112"; transcript_id "TCONS_00022856"; exon_number "3"; gene_name "AT2G44995"; oId "AT2G44995.1"; nearest_ref "AT2G44995.1"; class_code "="; tss_id "TSS13982";
Chr2	Cufflinks	exon	18564076	18565626	.	+	.	gene_id "XLOC_011113"; transcript_id "TCONS_00022857"; exon_number "1"; gene_name "EMB2766"; oId "CUFF.12947.1"; nearest_ref "AT2G45000.1"; class_code "j"; tss_id "TSS13983";
Chr2	Cufflinks	exon	18565917	18566004	.	+	.	gene_id "XLOC_011113"; transcript_id "TCONS_00022857"; exon_number "2"; gene_name "EMB2766"; oId "CUFF.12947.1"; nearest_ref "AT2G45000.1"; class_code "j"; tss_id "TSS13983";
Chr2	Cufflinks	exon	18566124	18566199	.	+	.	gene_id "XLOC_011113"; transcript_id "TCONS_00022857"; exon_number "3"; gene_name "EMB2766"; oId "CUFF.12947.1"; nearest_ref "AT2G45000.1"; class_code "j"; tss_id "TSS13983";
Chr2	Cufflinks	exon	18566283	18566405	.	+	.	gene_id "XLOC_011113"; transcript_id "TCONS_00022857"; exon_number "4"; gene_name "EMB2766"; oId "CUFF.12947.1"; nearest_ref "AT2G45000.1"; class_code "j"; tss_id "TSS13983";
Chr2	Cufflinks	exon	18566574	18566651	.	+	.	gene_id "XLOC_011113"; transcript_id "TCONS_00022857"; exon_number "5"; gene_name "EMB2766"; oId "CUFF.12947.1"; nearest_ref "AT2G45000.1"; class_code "j"; tss_id "TSS13983";
Chr2	Cufflinks	exon	18566904	18567007	.	+	.	gene_id "XLOC_011113"; transcript_id "TCONS_00022857"; exon_number "6"; gene_name "EMB2766"; oId "CUFF.12947.1"; nearest_ref "AT2G45000.1"; class_code "j"; tss_id "TSS13983";
Chr2	Cufflinks	exon	18567187	18567274	.	+	.	gene_id "XLOC_011113"; transcript_id "TCONS_00022857"; exon_number "7"; gene_name "EMB2766"; oId "CUFF.12947.1"; nearest_ref "AT2G45000.1"; class_code "j"; tss_id "TSS13983";
Chr2	Cufflinks	exon	18567354	18567452	.	+	.	gene_id "XLOC_011113"; transcript_id "TCONS_00022857"; exon_number "8"; gene_name "EMB2766"; oId "CUFF.12947.1"; nearest_ref "AT2G45000.1"; class_code "j"; tss_id "TSS13983";
Chr2	Cufflinks	exon	18567540	18568155	.	+	.	gene_id "XLOC_011113"; transcript_id "TCONS_00022857"; exon_number "9"; gene_name "EMB2766"; oId "CUFF.12947.1"; nearest_ref "AT2G45000.1"; class_code "j"; tss_id "TSS13983";
Chr2	Cufflinks	exon	18568755	18568869	.	+	.	gene_id "XLOC_011113"; transcript_id "TCONS_00022857"; exon_number "10"; gene_name "EMB2766"; oId "CUFF.12947.1"; nearest_ref "AT2G45000.1"; class_code "j"; tss_id "TSS13983";
Chr2	Cufflinks	exon	18569029	18569297	.	+	.	gene_id "XLOC_011113"; transcript_id "TCONS_00022857"; exon_number "11"; gene_name "EMB2766"; oId "CUFF.12947.1"; nearest_ref "AT2G45000.1"; class_code "j"; tss_id "TSS13983";
Chr2	Cufflinks	exon	18569376	18569859	.	+	.	gene_id "XLOC_011113"; transcript_id "TCONS_00022857"; exon_number "12"; gene_name "EMB2766"; oId "CUFF.12947.1"; nearest_ref "AT2G45000.1"; class_code "j"; tss_id "TSS13983";
Chr2	Cufflinks	exon	18564082	18565626	.	+	.	gene_id "XLOC_011113"; transcript_id "TCONS_00029790"; exon_number "1"; gene_name "EMB2766"; oId "CUFF.13274.1"; nearest_ref "AT2G45000.1"; class_code "j"; tss_id "TSS13983";
Chr2	Cufflinks	exon	18565917	18566005	.	+	.	gene_id "XLOC_011113"; transcript_id "TCONS_00029790"; exon_number "2"; gene_name "EMB2766"; oId "CUFF.13274.1"; nearest_ref "AT2G45000.1"; class_code "j"; tss_id "TSS13983";
Chr2	Cufflinks	exon	18566124	18566199	.	+	.	gene_id "XLOC_011113"; transcript_id "TCONS_00029790"; exon_number "3"; gene_name "EMB2766"; oId "CUFF.13274.1"; nearest_ref "AT2G45000.1"; class_code "j"; tss_id "TSS13983";
Chr2	Cufflinks	exon	18566283	18566405	.	+	.	gene_id "XLOC_011113"; transcript_id "TCONS_00029790"; exon_number "4"; gene_name "EMB2766"; oId "CUFF.13274.1"; nearest_ref "AT2G45000.1"; class_code "j"; tss_id "TSS13983";
Chr2	Cufflinks	exon	18566574	18566651	.	+	.	gene_id "XLOC_011113"; transcript_id "TCONS_00029790"; exon_number "5"; gene_name "EMB2766"; oId "CUFF.13274.1"; nearest_ref "AT2G45000.1"; class_code "j"; tss_id "TSS13983";
Chr2	Cufflinks	exon	18566904	18567007	.	+	.	gene_id "XLOC_011113"; transcript_id "TCONS_00029790"; exon_number "6"; gene_name "EMB2766"; oId "CUFF.13274.1"; nearest_ref "AT2G45000.1"; class_code "j"; tss_id "TSS13983";
Chr2	Cufflinks	exon	18567187	18567275	.	+	.	gene_id "XLOC_011113"; transcript_id "TCONS_00029790"; exon_number "7"; gene_name "EMB2766"; oId "CUFF.13274.1"; nearest_ref "AT2G45000.1"; class_code "j"; tss_id "TSS13983";
Chr2	Cufflinks	exon	18567354	18567452	.	+	.	gene_id "XLOC_011113"; transcript_id "TCONS_00029790"; exon_number "8"; gene_name "EMB2766"; oId "CUFF.13274.1"; nearest_ref "AT2G45000.1"; class_code "j"; tss_id "TSS13983";
Chr2	Cufflinks	exon	18567540	18567813	.	+	.	gene_id "XLOC_011113"; transcript_id "TCONS_00029790"; exon_number "9"; gene_name "EMB2766"; oId "CUFF.13274.1"; nearest_ref "AT2G45000.1"; class_code "j"; tss_id "TSS13983";
Chr2	Cufflinks	exon	18564083	18565626	.	+	.	gene_id "XLOC_011113"; transcript_id "TCONS_00027787"; exon_number "1"; gene_name "EMB2766"; oId "CUFF.4286.1"; nearest_ref "AT2G45000.1"; class_code "j"; tss_id "TSS13983";
Chr2	Cufflinks	exon	18565917	18566004	.	+	.	gene_id "XLOC_011113"; transcript_id "TCONS_00027787"; exon_number "2"; gene_name "EMB2766"; oId "CUFF.4286.1"; nearest_ref "AT2G45000.1"; class_code "j"; tss_id "TSS13983";
Chr2	Cufflinks	exon	18566124	18566199	.	+	.	gene_id "XLOC_011113"; transcript_id "TCONS_00027787"; exon_number "3"; gene_name "EMB2766"; oId "CUFF.4286.1"; nearest_ref "AT2G45000.1"; class_code "j"; tss_id "TSS13983";
Chr2	Cufflinks	exon	18566283	18566405	.	+	.	gene_id "XLOC_011113"; transcript_id "TCONS_00027787"; exon_number "4"; gene_name "EMB2766"; oId "CUFF.4286.1"; nearest_ref "AT2G45000.1"; class_code "j"; tss_id "TSS13983";
Chr2	Cufflinks	exon	18566574	18566651	.	+	.	gene_id "XLOC_011113"; transcript_id "TCONS_00027787"; exon_number "5"; gene_name "EMB2766"; oId "CUFF.4286.1"; nearest_ref "AT2G45000.1"; class_code "j"; tss_id "TSS13983";
Chr2	Cufflinks	exon	18566904	18567007	.	+	.	gene_id "XLOC_011113"; transcript_id "TCONS_00027787"; exon_number "6"; gene_name "EMB2766"; oId "CUFF.4286.1"; nearest_ref "AT2G45000.1"; class_code "j"; tss_id "TSS13983";
Chr2	Cufflinks	exon	18567187	18567452	.	+	.	gene_id "XLOC_011113"; transcript_id "TCONS_00027787"; exon_number "7"; gene_name "EMB2766"; oId "CUFF.4286.1"; nearest_ref "AT2G45000.1"; class_code "j"; tss_id "TSS13983";
Chr2	Cufflinks	exon	18567540	18567851	.	+	.	gene_id "XLOC_011113"; transcript_id "TCONS_00027787"; exon_number "8"; gene_name "EMB2766"; oId "CUFF.4286.1"; nearest_ref "AT2G45000.1"; class_code "j"; tss_id "TSS13983";
Chr2	Cufflinks	exon	18567923	18568869	.	+	.	gene_id "XLOC_011113"; transcript_id "TCONS_00022858"; exon_number "1"; gene_name "AT2G45010"; oId "AT2G45010.2"; nearest_ref "AT2G45010.2"; class_code "="; tss_id "TSS13984"; p_id "P10950";
Chr2	Cufflinks	exon	18569029	18569297	.	+	.	gene_id "XLOC_011113"; transcript_id "TCONS_00022858"; exon_number "2"; gene_name "AT2G45010"; oId "AT2G45010.2"; nearest_ref "AT2G45010.2"; class_code "="; tss_id "TSS13984"; p_id "P10950";
Chr2	Cufflinks	exon	18569376	18569857	.	+	.	gene_id "XLOC_011113"; transcript_id "TCONS_00022858"; exon_number "3"; gene_name "AT2G45010"; oId "AT2G45010.2"; nearest_ref "AT2G45010.2"; class_code "="; tss_id "TSS13984"; p_id "P10950";
Chr2	Cufflinks	exon	18569911	18569983	.	+	.	gene_id "XLOC_011114"; transcript_id "TCONS_00022859"; exon_number "1"; gene_name "AT2G45020"; oId "AT2G45020.1"; nearest_ref "AT2G45020.1"; class_code "="; tss_id "TSS13985";
Chr2	Cufflinks	exon	18572140	18572812	.	+	.	gene_id "XLOC_011115"; transcript_id "TCONS_00022860"; exon_number "1"; gene_name "AT2G45030"; oId "CUFF.12948.1"; nearest_ref "AT2G45030.1"; class_code "j"; tss_id "TSS13986";
Chr2	Cufflinks	exon	18572958	18573179	.	+	.	gene_id "XLOC_011115"; transcript_id "TCONS_00022860"; exon_number "2"; gene_name "AT2G45030"; oId "CUFF.12948.1"; nearest_ref "AT2G45030.1"; class_code "j"; tss_id "TSS13986";
Chr2	Cufflinks	exon	18573278	18573399	.	+	.	gene_id "XLOC_011115"; transcript_id "TCONS_00022860"; exon_number "3"; gene_name "AT2G45030"; oId "CUFF.12948.1"; nearest_ref "AT2G45030.1"; class_code "j"; tss_id "TSS13986";
Chr2	Cufflinks	exon	18573492	18573642	.	+	.	gene_id "XLOC_011115"; transcript_id "TCONS_00022860"; exon_number "4"; gene_name "AT2G45030"; oId "CUFF.12948.1"; nearest_ref "AT2G45030.1"; class_code "j"; tss_id "TSS13986";
Chr2	Cufflinks	exon	18573945	18574016	.	+	.	gene_id "XLOC_011115"; transcript_id "TCONS_00022860"; exon_number "5"; gene_name "AT2G45030"; oId "CUFF.12948.1"; nearest_ref "AT2G45030.1"; class_code "j"; tss_id "TSS13986";
Chr2	Cufflinks	exon	18574156	18574251	.	+	.	gene_id "XLOC_011115"; transcript_id "TCONS_00022860"; exon_number "6"; gene_name "AT2G45030"; oId "CUFF.12948.1"; nearest_ref "AT2G45030.1"; class_code "j"; tss_id "TSS13986";
Chr2	Cufflinks	exon	18574316	18574404	.	+	.	gene_id "XLOC_011115"; transcript_id "TCONS_00022860"; exon_number "7"; gene_name "AT2G45030"; oId "CUFF.12948.1"; nearest_ref "AT2G45030.1"; class_code "j"; tss_id "TSS13986";
Chr2	Cufflinks	exon	18574535	18574601	.	+	.	gene_id "XLOC_011115"; transcript_id "TCONS_00022860"; exon_number "8"; gene_name "AT2G45030"; oId "CUFF.12948.1"; nearest_ref "AT2G45030.1"; class_code "j"; tss_id "TSS13986";
Chr2	Cufflinks	exon	18574851	18574889	.	+	.	gene_id "XLOC_011115"; transcript_id "TCONS_00022860"; exon_number "9"; gene_name "AT2G45030"; oId "CUFF.12948.1"; nearest_ref "AT2G45030.1"; class_code "j"; tss_id "TSS13986";
Chr2	Cufflinks	exon	18574994	18575054	.	+	.	gene_id "XLOC_011115"; transcript_id "TCONS_00022860"; exon_number "10"; gene_name "AT2G45030"; oId "CUFF.12948.1"; nearest_ref "AT2G45030.1"; class_code "j"; tss_id "TSS13986";
Chr2	Cufflinks	exon	18575162	18575271	.	+	.	gene_id "XLOC_011115"; transcript_id "TCONS_00022860"; exon_number "11"; gene_name "AT2G45030"; oId "CUFF.12948.1"; nearest_ref "AT2G45030.1"; class_code "j"; tss_id "TSS13986";
Chr2	Cufflinks	exon	18575368	18575442	.	+	.	gene_id "XLOC_011115"; transcript_id "TCONS_00022860"; exon_number "12"; gene_name "AT2G45030"; oId "CUFF.12948.1"; nearest_ref "AT2G45030.1"; class_code "j"; tss_id "TSS13986";
Chr2	Cufflinks	exon	18575542	18575610	.	+	.	gene_id "XLOC_011115"; transcript_id "TCONS_00022860"; exon_number "13"; gene_name "AT2G45030"; oId "CUFF.12948.1"; nearest_ref "AT2G45030.1"; class_code "j"; tss_id "TSS13986";
Chr2	Cufflinks	exon	18575704	18575825	.	+	.	gene_id "XLOC_011115"; transcript_id "TCONS_00022860"; exon_number "14"; gene_name "AT2G45030"; oId "CUFF.12948.1"; nearest_ref "AT2G45030.1"; class_code "j"; tss_id "TSS13986";
Chr2	Cufflinks	exon	18575909	18576035	.	+	.	gene_id "XLOC_011115"; transcript_id "TCONS_00022860"; exon_number "15"; gene_name "AT2G45030"; oId "CUFF.12948.1"; nearest_ref "AT2G45030.1"; class_code "j"; tss_id "TSS13986";
Chr2	Cufflinks	exon	18576150	18576371	.	+	.	gene_id "XLOC_011115"; transcript_id "TCONS_00022860"; exon_number "16"; gene_name "AT2G45030"; oId "CUFF.12948.1"; nearest_ref "AT2G45030.1"; class_code "j"; tss_id "TSS13986";
Chr2	Cufflinks	exon	18576462	18576522	.	+	.	gene_id "XLOC_011115"; transcript_id "TCONS_00022860"; exon_number "17"; gene_name "AT2G45030"; oId "CUFF.12948.1"; nearest_ref "AT2G45030.1"; class_code "j"; tss_id "TSS13986";
Chr2	Cufflinks	exon	18576598	18576757	.	+	.	gene_id "XLOC_011115"; transcript_id "TCONS_00022860"; exon_number "18"; gene_name "AT2G45030"; oId "CUFF.12948.1"; nearest_ref "AT2G45030.1"; class_code "j"; tss_id "TSS13986";
Chr2	Cufflinks	exon	18572341	18572812	.	+	.	gene_id "XLOC_011115"; transcript_id "TCONS_00027791"; exon_number "1"; gene_name "AT2G45030"; oId "CUFF.4289.2"; nearest_ref "AT2G45030.1"; class_code "j"; tss_id "TSS13987";
Chr2	Cufflinks	exon	18572958	18573179	.	+	.	gene_id "XLOC_011115"; transcript_id "TCONS_00027791"; exon_number "2"; gene_name "AT2G45030"; oId "CUFF.4289.2"; nearest_ref "AT2G45030.1"; class_code "j"; tss_id "TSS13987";
Chr2	Cufflinks	exon	18573278	18573400	.	+	.	gene_id "XLOC_011115"; transcript_id "TCONS_00027791"; exon_number "3"; gene_name "AT2G45030"; oId "CUFF.4289.2"; nearest_ref "AT2G45030.1"; class_code "j"; tss_id "TSS13987";
Chr2	Cufflinks	exon	18573493	18573642	.	+	.	gene_id "XLOC_011115"; transcript_id "TCONS_00027791"; exon_number "4"; gene_name "AT2G45030"; oId "CUFF.4289.2"; nearest_ref "AT2G45030.1"; class_code "j"; tss_id "TSS13987";
Chr2	Cufflinks	exon	18573945	18574016	.	+	.	gene_id "XLOC_011115"; transcript_id "TCONS_00027791"; exon_number "5"; gene_name "AT2G45030"; oId "CUFF.4289.2"; nearest_ref "AT2G45030.1"; class_code "j"; tss_id "TSS13987";
Chr2	Cufflinks	exon	18574156	18574251	.	+	.	gene_id "XLOC_011115"; transcript_id "TCONS_00027791"; exon_number "6"; gene_name "AT2G45030"; oId "CUFF.4289.2"; nearest_ref "AT2G45030.1"; class_code "j"; tss_id "TSS13987";
Chr2	Cufflinks	exon	18574316	18574404	.	+	.	gene_id "XLOC_011115"; transcript_id "TCONS_00027791"; exon_number "7"; gene_name "AT2G45030"; oId "CUFF.4289.2"; nearest_ref "AT2G45030.1"; class_code "j"; tss_id "TSS13987";
Chr2	Cufflinks	exon	18574535	18574601	.	+	.	gene_id "XLOC_011115"; transcript_id "TCONS_00027791"; exon_number "8"; gene_name "AT2G45030"; oId "CUFF.4289.2"; nearest_ref "AT2G45030.1"; class_code "j"; tss_id "TSS13987";
Chr2	Cufflinks	exon	18574850	18574889	.	+	.	gene_id "XLOC_011115"; transcript_id "TCONS_00027791"; exon_number "9"; gene_name "AT2G45030"; oId "CUFF.4289.2"; nearest_ref "AT2G45030.1"; class_code "j"; tss_id "TSS13987";
Chr2	Cufflinks	exon	18574994	18575054	.	+	.	gene_id "XLOC_011115"; transcript_id "TCONS_00027791"; exon_number "10"; gene_name "AT2G45030"; oId "CUFF.4289.2"; nearest_ref "AT2G45030.1"; class_code "j"; tss_id "TSS13987";
Chr2	Cufflinks	exon	18575162	18575271	.	+	.	gene_id "XLOC_011115"; transcript_id "TCONS_00027791"; exon_number "11"; gene_name "AT2G45030"; oId "CUFF.4289.2"; nearest_ref "AT2G45030.1"; class_code "j"; tss_id "TSS13987";
Chr2	Cufflinks	exon	18575368	18575442	.	+	.	gene_id "XLOC_011115"; transcript_id "TCONS_00027791"; exon_number "12"; gene_name "AT2G45030"; oId "CUFF.4289.2"; nearest_ref "AT2G45030.1"; class_code "j"; tss_id "TSS13987";
Chr2	Cufflinks	exon	18575542	18575610	.	+	.	gene_id "XLOC_011115"; transcript_id "TCONS_00027791"; exon_number "13"; gene_name "AT2G45030"; oId "CUFF.4289.2"; nearest_ref "AT2G45030.1"; class_code "j"; tss_id "TSS13987";
Chr2	Cufflinks	exon	18575704	18575825	.	+	.	gene_id "XLOC_011115"; transcript_id "TCONS_00027791"; exon_number "14"; gene_name "AT2G45030"; oId "CUFF.4289.2"; nearest_ref "AT2G45030.1"; class_code "j"; tss_id "TSS13987";
Chr2	Cufflinks	exon	18575909	18576034	.	+	.	gene_id "XLOC_011115"; transcript_id "TCONS_00027791"; exon_number "15"; gene_name "AT2G45030"; oId "CUFF.4289.2"; nearest_ref "AT2G45030.1"; class_code "j"; tss_id "TSS13987";
Chr2	Cufflinks	exon	18576150	18576371	.	+	.	gene_id "XLOC_011115"; transcript_id "TCONS_00027791"; exon_number "16"; gene_name "AT2G45030"; oId "CUFF.4289.2"; nearest_ref "AT2G45030.1"; class_code "j"; tss_id "TSS13987";
Chr2	Cufflinks	exon	18576462	18576522	.	+	.	gene_id "XLOC_011115"; transcript_id "TCONS_00027791"; exon_number "17"; gene_name "AT2G45030"; oId "CUFF.4289.2"; nearest_ref "AT2G45030.1"; class_code "j"; tss_id "TSS13987";
Chr2	Cufflinks	exon	18576598	18577069	.	+	.	gene_id "XLOC_011115"; transcript_id "TCONS_00027791"; exon_number "18"; gene_name "AT2G45030"; oId "CUFF.4289.2"; nearest_ref "AT2G45030.1"; class_code "j"; tss_id "TSS13987";
Chr2	Cufflinks	exon	18572341	18572812	.	+	.	gene_id "XLOC_011115"; transcript_id "TCONS_00027790"; exon_number "1"; gene_name "AT2G45030"; oId "CUFF.4289.1"; nearest_ref "AT2G45030.1"; class_code "j"; tss_id "TSS13987";
Chr2	Cufflinks	exon	18572958	18573179	.	+	.	gene_id "XLOC_011115"; transcript_id "TCONS_00027790"; exon_number "2"; gene_name "AT2G45030"; oId "CUFF.4289.1"; nearest_ref "AT2G45030.1"; class_code "j"; tss_id "TSS13987";
Chr2	Cufflinks	exon	18573278	18573399	.	+	.	gene_id "XLOC_011115"; transcript_id "TCONS_00027790"; exon_number "3"; gene_name "AT2G45030"; oId "CUFF.4289.1"; nearest_ref "AT2G45030.1"; class_code "j"; tss_id "TSS13987";
Chr2	Cufflinks	exon	18573492	18573642	.	+	.	gene_id "XLOC_011115"; transcript_id "TCONS_00027790"; exon_number "4"; gene_name "AT2G45030"; oId "CUFF.4289.1"; nearest_ref "AT2G45030.1"; class_code "j"; tss_id "TSS13987";
Chr2	Cufflinks	exon	18573945	18574016	.	+	.	gene_id "XLOC_011115"; transcript_id "TCONS_00027790"; exon_number "5"; gene_name "AT2G45030"; oId "CUFF.4289.1"; nearest_ref "AT2G45030.1"; class_code "j"; tss_id "TSS13987";
Chr2	Cufflinks	exon	18574156	18574251	.	+	.	gene_id "XLOC_011115"; transcript_id "TCONS_00027790"; exon_number "6"; gene_name "AT2G45030"; oId "CUFF.4289.1"; nearest_ref "AT2G45030.1"; class_code "j"; tss_id "TSS13987";
Chr2	Cufflinks	exon	18574316	18574404	.	+	.	gene_id "XLOC_011115"; transcript_id "TCONS_00027790"; exon_number "7"; gene_name "AT2G45030"; oId "CUFF.4289.1"; nearest_ref "AT2G45030.1"; class_code "j"; tss_id "TSS13987";
Chr2	Cufflinks	exon	18574535	18574601	.	+	.	gene_id "XLOC_011115"; transcript_id "TCONS_00027790"; exon_number "8"; gene_name "AT2G45030"; oId "CUFF.4289.1"; nearest_ref "AT2G45030.1"; class_code "j"; tss_id "TSS13987";
Chr2	Cufflinks	exon	18574851	18574889	.	+	.	gene_id "XLOC_011115"; transcript_id "TCONS_00027790"; exon_number "9"; gene_name "AT2G45030"; oId "CUFF.4289.1"; nearest_ref "AT2G45030.1"; class_code "j"; tss_id "TSS13987";
Chr2	Cufflinks	exon	18574994	18575054	.	+	.	gene_id "XLOC_011115"; transcript_id "TCONS_00027790"; exon_number "10"; gene_name "AT2G45030"; oId "CUFF.4289.1"; nearest_ref "AT2G45030.1"; class_code "j"; tss_id "TSS13987";
Chr2	Cufflinks	exon	18575162	18575271	.	+	.	gene_id "XLOC_011115"; transcript_id "TCONS_00027790"; exon_number "11"; gene_name "AT2G45030"; oId "CUFF.4289.1"; nearest_ref "AT2G45030.1"; class_code "j"; tss_id "TSS13987";
Chr2	Cufflinks	exon	18575368	18575442	.	+	.	gene_id "XLOC_011115"; transcript_id "TCONS_00027790"; exon_number "12"; gene_name "AT2G45030"; oId "CUFF.4289.1"; nearest_ref "AT2G45030.1"; class_code "j"; tss_id "TSS13987";
Chr2	Cufflinks	exon	18575542	18575610	.	+	.	gene_id "XLOC_011115"; transcript_id "TCONS_00027790"; exon_number "13"; gene_name "AT2G45030"; oId "CUFF.4289.1"; nearest_ref "AT2G45030.1"; class_code "j"; tss_id "TSS13987";
Chr2	Cufflinks	exon	18575704	18575825	.	+	.	gene_id "XLOC_011115"; transcript_id "TCONS_00027790"; exon_number "14"; gene_name "AT2G45030"; oId "CUFF.4289.1"; nearest_ref "AT2G45030.1"; class_code "j"; tss_id "TSS13987";
Chr2	Cufflinks	exon	18575909	18576035	.	+	.	gene_id "XLOC_011115"; transcript_id "TCONS_00027790"; exon_number "15"; gene_name "AT2G45030"; oId "CUFF.4289.1"; nearest_ref "AT2G45030.1"; class_code "j"; tss_id "TSS13987";
Chr2	Cufflinks	exon	18576151	18576371	.	+	.	gene_id "XLOC_011115"; transcript_id "TCONS_00027790"; exon_number "16"; gene_name "AT2G45030"; oId "CUFF.4289.1"; nearest_ref "AT2G45030.1"; class_code "j"; tss_id "TSS13987";
Chr2	Cufflinks	exon	18576462	18576522	.	+	.	gene_id "XLOC_011115"; transcript_id "TCONS_00027790"; exon_number "17"; gene_name "AT2G45030"; oId "CUFF.4289.1"; nearest_ref "AT2G45030.1"; class_code "j"; tss_id "TSS13987";
Chr2	Cufflinks	exon	18576598	18577069	.	+	.	gene_id "XLOC_011115"; transcript_id "TCONS_00027790"; exon_number "18"; gene_name "AT2G45030"; oId "CUFF.4289.1"; nearest_ref "AT2G45030.1"; class_code "j"; tss_id "TSS13987";
Chr2	Cufflinks	exon	18572360	18572812	.	+	.	gene_id "XLOC_011115"; transcript_id "TCONS_00029792"; exon_number "1"; gene_name "AT2G45030"; oId "CUFF.13276.2"; nearest_ref "AT2G45030.1"; class_code "j"; tss_id "TSS13987";
Chr2	Cufflinks	exon	18572958	18573179	.	+	.	gene_id "XLOC_011115"; transcript_id "TCONS_00029792"; exon_number "2"; gene_name "AT2G45030"; oId "CUFF.13276.2"; nearest_ref "AT2G45030.1"; class_code "j"; tss_id "TSS13987";
Chr2	Cufflinks	exon	18573278	18573399	.	+	.	gene_id "XLOC_011115"; transcript_id "TCONS_00029792"; exon_number "3"; gene_name "AT2G45030"; oId "CUFF.13276.2"; nearest_ref "AT2G45030.1"; class_code "j"; tss_id "TSS13987";
Chr2	Cufflinks	exon	18573492	18573642	.	+	.	gene_id "XLOC_011115"; transcript_id "TCONS_00029792"; exon_number "4"; gene_name "AT2G45030"; oId "CUFF.13276.2"; nearest_ref "AT2G45030.1"; class_code "j"; tss_id "TSS13987";
Chr2	Cufflinks	exon	18573944	18574016	.	+	.	gene_id "XLOC_011115"; transcript_id "TCONS_00029792"; exon_number "5"; gene_name "AT2G45030"; oId "CUFF.13276.2"; nearest_ref "AT2G45030.1"; class_code "j"; tss_id "TSS13987";
Chr2	Cufflinks	exon	18574156	18574251	.	+	.	gene_id "XLOC_011115"; transcript_id "TCONS_00029792"; exon_number "6"; gene_name "AT2G45030"; oId "CUFF.13276.2"; nearest_ref "AT2G45030.1"; class_code "j"; tss_id "TSS13987";
Chr2	Cufflinks	exon	18574316	18574404	.	+	.	gene_id "XLOC_011115"; transcript_id "TCONS_00029792"; exon_number "7"; gene_name "AT2G45030"; oId "CUFF.13276.2"; nearest_ref "AT2G45030.1"; class_code "j"; tss_id "TSS13987";
Chr2	Cufflinks	exon	18574535	18574601	.	+	.	gene_id "XLOC_011115"; transcript_id "TCONS_00029792"; exon_number "8"; gene_name "AT2G45030"; oId "CUFF.13276.2"; nearest_ref "AT2G45030.1"; class_code "j"; tss_id "TSS13987";
Chr2	Cufflinks	exon	18574851	18574889	.	+	.	gene_id "XLOC_011115"; transcript_id "TCONS_00029792"; exon_number "9"; gene_name "AT2G45030"; oId "CUFF.13276.2"; nearest_ref "AT2G45030.1"; class_code "j"; tss_id "TSS13987";
Chr2	Cufflinks	exon	18574994	18575054	.	+	.	gene_id "XLOC_011115"; transcript_id "TCONS_00029792"; exon_number "10"; gene_name "AT2G45030"; oId "CUFF.13276.2"; nearest_ref "AT2G45030.1"; class_code "j"; tss_id "TSS13987";
Chr2	Cufflinks	exon	18575162	18575271	.	+	.	gene_id "XLOC_011115"; transcript_id "TCONS_00029792"; exon_number "11"; gene_name "AT2G45030"; oId "CUFF.13276.2"; nearest_ref "AT2G45030.1"; class_code "j"; tss_id "TSS13987";
Chr2	Cufflinks	exon	18575368	18575442	.	+	.	gene_id "XLOC_011115"; transcript_id "TCONS_00029792"; exon_number "12"; gene_name "AT2G45030"; oId "CUFF.13276.2"; nearest_ref "AT2G45030.1"; class_code "j"; tss_id "TSS13987";
Chr2	Cufflinks	exon	18575542	18575610	.	+	.	gene_id "XLOC_011115"; transcript_id "TCONS_00029792"; exon_number "13"; gene_name "AT2G45030"; oId "CUFF.13276.2"; nearest_ref "AT2G45030.1"; class_code "j"; tss_id "TSS13987";
Chr2	Cufflinks	exon	18575704	18575825	.	+	.	gene_id "XLOC_011115"; transcript_id "TCONS_00029792"; exon_number "14"; gene_name "AT2G45030"; oId "CUFF.13276.2"; nearest_ref "AT2G45030.1"; class_code "j"; tss_id "TSS13987";
Chr2	Cufflinks	exon	18575909	18576034	.	+	.	gene_id "XLOC_011115"; transcript_id "TCONS_00029792"; exon_number "15"; gene_name "AT2G45030"; oId "CUFF.13276.2"; nearest_ref "AT2G45030.1"; class_code "j"; tss_id "TSS13987";
Chr2	Cufflinks	exon	18576150	18576371	.	+	.	gene_id "XLOC_011115"; transcript_id "TCONS_00029792"; exon_number "16"; gene_name "AT2G45030"; oId "CUFF.13276.2"; nearest_ref "AT2G45030.1"; class_code "j"; tss_id "TSS13987";
Chr2	Cufflinks	exon	18576462	18576522	.	+	.	gene_id "XLOC_011115"; transcript_id "TCONS_00029792"; exon_number "17"; gene_name "AT2G45030"; oId "CUFF.13276.2"; nearest_ref "AT2G45030.1"; class_code "j"; tss_id "TSS13987";
Chr2	Cufflinks	exon	18576598	18576999	.	+	.	gene_id "XLOC_011115"; transcript_id "TCONS_00029792"; exon_number "18"; gene_name "AT2G45030"; oId "CUFF.13276.2"; nearest_ref "AT2G45030.1"; class_code "j"; tss_id "TSS13987";
Chr2	Cufflinks	exon	18572360	18572812	.	+	.	gene_id "XLOC_011115"; transcript_id "TCONS_00029791"; exon_number "1"; gene_name "AT2G45030"; oId "CUFF.13276.1"; nearest_ref "AT2G45030.1"; class_code "j"; tss_id "TSS13987";
Chr2	Cufflinks	exon	18572958	18573179	.	+	.	gene_id "XLOC_011115"; transcript_id "TCONS_00029791"; exon_number "2"; gene_name "AT2G45030"; oId "CUFF.13276.1"; nearest_ref "AT2G45030.1"; class_code "j"; tss_id "TSS13987";
Chr2	Cufflinks	exon	18573278	18573399	.	+	.	gene_id "XLOC_011115"; transcript_id "TCONS_00029791"; exon_number "3"; gene_name "AT2G45030"; oId "CUFF.13276.1"; nearest_ref "AT2G45030.1"; class_code "j"; tss_id "TSS13987";
Chr2	Cufflinks	exon	18573492	18573642	.	+	.	gene_id "XLOC_011115"; transcript_id "TCONS_00029791"; exon_number "4"; gene_name "AT2G45030"; oId "CUFF.13276.1"; nearest_ref "AT2G45030.1"; class_code "j"; tss_id "TSS13987";
Chr2	Cufflinks	exon	18573943	18574016	.	+	.	gene_id "XLOC_011115"; transcript_id "TCONS_00029791"; exon_number "5"; gene_name "AT2G45030"; oId "CUFF.13276.1"; nearest_ref "AT2G45030.1"; class_code "j"; tss_id "TSS13987";
Chr2	Cufflinks	exon	18574156	18574251	.	+	.	gene_id "XLOC_011115"; transcript_id "TCONS_00029791"; exon_number "6"; gene_name "AT2G45030"; oId "CUFF.13276.1"; nearest_ref "AT2G45030.1"; class_code "j"; tss_id "TSS13987";
Chr2	Cufflinks	exon	18574316	18574404	.	+	.	gene_id "XLOC_011115"; transcript_id "TCONS_00029791"; exon_number "7"; gene_name "AT2G45030"; oId "CUFF.13276.1"; nearest_ref "AT2G45030.1"; class_code "j"; tss_id "TSS13987";
Chr2	Cufflinks	exon	18574535	18574601	.	+	.	gene_id "XLOC_011115"; transcript_id "TCONS_00029791"; exon_number "8"; gene_name "AT2G45030"; oId "CUFF.13276.1"; nearest_ref "AT2G45030.1"; class_code "j"; tss_id "TSS13987";
Chr2	Cufflinks	exon	18574851	18574889	.	+	.	gene_id "XLOC_011115"; transcript_id "TCONS_00029791"; exon_number "9"; gene_name "AT2G45030"; oId "CUFF.13276.1"; nearest_ref "AT2G45030.1"; class_code "j"; tss_id "TSS13987";
Chr2	Cufflinks	exon	18574994	18575054	.	+	.	gene_id "XLOC_011115"; transcript_id "TCONS_00029791"; exon_number "10"; gene_name "AT2G45030"; oId "CUFF.13276.1"; nearest_ref "AT2G45030.1"; class_code "j"; tss_id "TSS13987";
Chr2	Cufflinks	exon	18575162	18575271	.	+	.	gene_id "XLOC_011115"; transcript_id "TCONS_00029791"; exon_number "11"; gene_name "AT2G45030"; oId "CUFF.13276.1"; nearest_ref "AT2G45030.1"; class_code "j"; tss_id "TSS13987";
Chr2	Cufflinks	exon	18575368	18575442	.	+	.	gene_id "XLOC_011115"; transcript_id "TCONS_00029791"; exon_number "12"; gene_name "AT2G45030"; oId "CUFF.13276.1"; nearest_ref "AT2G45030.1"; class_code "j"; tss_id "TSS13987";
Chr2	Cufflinks	exon	18575542	18575610	.	+	.	gene_id "XLOC_011115"; transcript_id "TCONS_00029791"; exon_number "13"; gene_name "AT2G45030"; oId "CUFF.13276.1"; nearest_ref "AT2G45030.1"; class_code "j"; tss_id "TSS13987";
Chr2	Cufflinks	exon	18575704	18575825	.	+	.	gene_id "XLOC_011115"; transcript_id "TCONS_00029791"; exon_number "14"; gene_name "AT2G45030"; oId "CUFF.13276.1"; nearest_ref "AT2G45030.1"; class_code "j"; tss_id "TSS13987";
Chr2	Cufflinks	exon	18575909	18576034	.	+	.	gene_id "XLOC_011115"; transcript_id "TCONS_00029791"; exon_number "15"; gene_name "AT2G45030"; oId "CUFF.13276.1"; nearest_ref "AT2G45030.1"; class_code "j"; tss_id "TSS13987";
Chr2	Cufflinks	exon	18576150	18576371	.	+	.	gene_id "XLOC_011115"; transcript_id "TCONS_00029791"; exon_number "16"; gene_name "AT2G45030"; oId "CUFF.13276.1"; nearest_ref "AT2G45030.1"; class_code "j"; tss_id "TSS13987";
Chr2	Cufflinks	exon	18576462	18576522	.	+	.	gene_id "XLOC_011115"; transcript_id "TCONS_00029791"; exon_number "17"; gene_name "AT2G45030"; oId "CUFF.13276.1"; nearest_ref "AT2G45030.1"; class_code "j"; tss_id "TSS13987";
Chr2	Cufflinks	exon	18576598	18576999	.	+	.	gene_id "XLOC_011115"; transcript_id "TCONS_00029791"; exon_number "18"; gene_name "AT2G45030"; oId "CUFF.13276.1"; nearest_ref "AT2G45030.1"; class_code "j"; tss_id "TSS13987";
Chr2	Cufflinks	exon	18572411	18572812	.	+	.	gene_id "XLOC_011115"; transcript_id "TCONS_00022861"; exon_number "1"; gene_name "AT2G45030"; oId "AT2G45030.1"; nearest_ref "AT2G45030.1"; class_code "="; tss_id "TSS13987"; p_id "P10953";
Chr2	Cufflinks	exon	18572958	18573179	.	+	.	gene_id "XLOC_011115"; transcript_id "TCONS_00022861"; exon_number "2"; gene_name "AT2G45030"; oId "AT2G45030.1"; nearest_ref "AT2G45030.1"; class_code "="; tss_id "TSS13987"; p_id "P10953";
Chr2	Cufflinks	exon	18573278	18573399	.	+	.	gene_id "XLOC_011115"; transcript_id "TCONS_00022861"; exon_number "3"; gene_name "AT2G45030"; oId "AT2G45030.1"; nearest_ref "AT2G45030.1"; class_code "="; tss_id "TSS13987"; p_id "P10953";
Chr2	Cufflinks	exon	18573492	18573642	.	+	.	gene_id "XLOC_011115"; transcript_id "TCONS_00022861"; exon_number "4"; gene_name "AT2G45030"; oId "AT2G45030.1"; nearest_ref "AT2G45030.1"; class_code "="; tss_id "TSS13987"; p_id "P10953";
Chr2	Cufflinks	exon	18573945	18574016	.	+	.	gene_id "XLOC_011115"; transcript_id "TCONS_00022861"; exon_number "5"; gene_name "AT2G45030"; oId "AT2G45030.1"; nearest_ref "AT2G45030.1"; class_code "="; tss_id "TSS13987"; p_id "P10953";
Chr2	Cufflinks	exon	18574156	18574251	.	+	.	gene_id "XLOC_011115"; transcript_id "TCONS_00022861"; exon_number "6"; gene_name "AT2G45030"; oId "AT2G45030.1"; nearest_ref "AT2G45030.1"; class_code "="; tss_id "TSS13987"; p_id "P10953";
Chr2	Cufflinks	exon	18574316	18574404	.	+	.	gene_id "XLOC_011115"; transcript_id "TCONS_00022861"; exon_number "7"; gene_name "AT2G45030"; oId "AT2G45030.1"; nearest_ref "AT2G45030.1"; class_code "="; tss_id "TSS13987"; p_id "P10953";
Chr2	Cufflinks	exon	18574535	18574601	.	+	.	gene_id "XLOC_011115"; transcript_id "TCONS_00022861"; exon_number "8"; gene_name "AT2G45030"; oId "AT2G45030.1"; nearest_ref "AT2G45030.1"; class_code "="; tss_id "TSS13987"; p_id "P10953";
Chr2	Cufflinks	exon	18574851	18574889	.	+	.	gene_id "XLOC_011115"; transcript_id "TCONS_00022861"; exon_number "9"; gene_name "AT2G45030"; oId "AT2G45030.1"; nearest_ref "AT2G45030.1"; class_code "="; tss_id "TSS13987"; p_id "P10953";
Chr2	Cufflinks	exon	18574994	18575054	.	+	.	gene_id "XLOC_011115"; transcript_id "TCONS_00022861"; exon_number "10"; gene_name "AT2G45030"; oId "AT2G45030.1"; nearest_ref "AT2G45030.1"; class_code "="; tss_id "TSS13987"; p_id "P10953";
Chr2	Cufflinks	exon	18575162	18575271	.	+	.	gene_id "XLOC_011115"; transcript_id "TCONS_00022861"; exon_number "11"; gene_name "AT2G45030"; oId "AT2G45030.1"; nearest_ref "AT2G45030.1"; class_code "="; tss_id "TSS13987"; p_id "P10953";
Chr2	Cufflinks	exon	18575368	18575442	.	+	.	gene_id "XLOC_011115"; transcript_id "TCONS_00022861"; exon_number "12"; gene_name "AT2G45030"; oId "AT2G45030.1"; nearest_ref "AT2G45030.1"; class_code "="; tss_id "TSS13987"; p_id "P10953";
Chr2	Cufflinks	exon	18575542	18575610	.	+	.	gene_id "XLOC_011115"; transcript_id "TCONS_00022861"; exon_number "13"; gene_name "AT2G45030"; oId "AT2G45030.1"; nearest_ref "AT2G45030.1"; class_code "="; tss_id "TSS13987"; p_id "P10953";
Chr2	Cufflinks	exon	18575704	18575825	.	+	.	gene_id "XLOC_011115"; transcript_id "TCONS_00022861"; exon_number "14"; gene_name "AT2G45030"; oId "AT2G45030.1"; nearest_ref "AT2G45030.1"; class_code "="; tss_id "TSS13987"; p_id "P10953";
Chr2	Cufflinks	exon	18575909	18576034	.	+	.	gene_id "XLOC_011115"; transcript_id "TCONS_00022861"; exon_number "15"; gene_name "AT2G45030"; oId "AT2G45030.1"; nearest_ref "AT2G45030.1"; class_code "="; tss_id "TSS13987"; p_id "P10953";
Chr2	Cufflinks	exon	18576150	18576371	.	+	.	gene_id "XLOC_011115"; transcript_id "TCONS_00022861"; exon_number "16"; gene_name "AT2G45030"; oId "AT2G45030.1"; nearest_ref "AT2G45030.1"; class_code "="; tss_id "TSS13987"; p_id "P10953";
Chr2	Cufflinks	exon	18576462	18576522	.	+	.	gene_id "XLOC_011115"; transcript_id "TCONS_00022861"; exon_number "17"; gene_name "AT2G45030"; oId "AT2G45030.1"; nearest_ref "AT2G45030.1"; class_code "="; tss_id "TSS13987"; p_id "P10953";
Chr2	Cufflinks	exon	18576598	18576970	.	+	.	gene_id "XLOC_011115"; transcript_id "TCONS_00022861"; exon_number "18"; gene_name "AT2G45030"; oId "AT2G45030.1"; nearest_ref "AT2G45030.1"; class_code "="; tss_id "TSS13987"; p_id "P10953";
Chr2	Cufflinks	exon	18577650	18578914	.	+	.	gene_id "XLOC_011116"; transcript_id "TCONS_00022862"; exon_number "1"; gene_name "AT2G45040"; oId "AT2G45040.1"; nearest_ref "AT2G45040.1"; class_code "="; tss_id "TSS13988"; p_id "P10954";
Chr2	Cufflinks	exon	18582872	18583173	.	+	.	gene_id "XLOC_011117"; transcript_id "TCONS_00022863"; exon_number "1"; gene_name "GATA2"; oId "AT2G45050.1"; nearest_ref "AT2G45050.1"; class_code "="; tss_id "TSS13989"; p_id "P10955";
Chr2	Cufflinks	exon	18583267	18584083	.	+	.	gene_id "XLOC_011117"; transcript_id "TCONS_00022863"; exon_number "2"; gene_name "GATA2"; oId "AT2G45050.1"; nearest_ref "AT2G45050.1"; class_code "="; tss_id "TSS13989"; p_id "P10955";
Chr2	Cufflinks	exon	18591665	18592079	.	+	.	gene_id "XLOC_011118"; transcript_id "TCONS_00022864"; exon_number "1"; gene_name "cycp3%3B1"; oId "AT2G45080.1"; nearest_ref "AT2G45080.1"; class_code "="; tss_id "TSS13990"; p_id "P10956";
Chr2	Cufflinks	exon	18592167	18592455	.	+	.	gene_id "XLOC_011118"; transcript_id "TCONS_00022864"; exon_number "2"; gene_name "cycp3%3B1"; oId "AT2G45080.1"; nearest_ref "AT2G45080.1"; class_code "="; tss_id "TSS13990"; p_id "P10956";
Chr2	Cufflinks	exon	18599501	18599725	.	+	.	gene_id "XLOC_011119"; transcript_id "TCONS_00022865"; exon_number "1"; gene_name "ATEXPB4"; oId "AT2G45110.1"; nearest_ref "AT2G45110.1"; class_code "="; tss_id "TSS13991"; p_id "P10957";
Chr2	Cufflinks	exon	18599844	18599956	.	+	.	gene_id "XLOC_011119"; transcript_id "TCONS_00022865"; exon_number "2"; gene_name "ATEXPB4"; oId "AT2G45110.1"; nearest_ref "AT2G45110.1"; class_code "="; tss_id "TSS13991"; p_id "P10957";
Chr2	Cufflinks	exon	18600360	18600553	.	+	.	gene_id "XLOC_011119"; transcript_id "TCONS_00022865"; exon_number "3"; gene_name "ATEXPB4"; oId "AT2G45110.1"; nearest_ref "AT2G45110.1"; class_code "="; tss_id "TSS13991"; p_id "P10957";
Chr2	Cufflinks	exon	18600916	18601339	.	+	.	gene_id "XLOC_011119"; transcript_id "TCONS_00022865"; exon_number "4"; gene_name "ATEXPB4"; oId "AT2G45110.1"; nearest_ref "AT2G45110.1"; class_code "="; tss_id "TSS13991"; p_id "P10957";
Chr2	Cufflinks	exon	18603618	18604751	.	+	.	gene_id "XLOC_011120"; transcript_id "TCONS_00022866"; exon_number "1"; gene_name "ZAT4"; oId "AT2G45120.1"; nearest_ref "AT2G45120.1"; class_code "="; tss_id "TSS13992"; p_id "P10958";
Chr2	Cufflinks	exon	18606410	18606695	.	+	.	gene_id "XLOC_011121"; transcript_id "TCONS_00022867"; exon_number "1"; gene_name "ATSPX3"; oId "AT2G45130.1"; nearest_ref "AT2G45130.1"; class_code "="; tss_id "TSS13993"; p_id "P10959";
Chr2	Cufflinks	exon	18607143	18607293	.	+	.	gene_id "XLOC_011121"; transcript_id "TCONS_00022867"; exon_number "2"; gene_name "ATSPX3"; oId "AT2G45130.1"; nearest_ref "AT2G45130.1"; class_code "="; tss_id "TSS13993"; p_id "P10959";
Chr2	Cufflinks	exon	18607375	18607853	.	+	.	gene_id "XLOC_011121"; transcript_id "TCONS_00022867"; exon_number "3"; gene_name "ATSPX3"; oId "AT2G45130.1"; nearest_ref "AT2G45130.1"; class_code "="; tss_id "TSS13993"; p_id "P10959";
Chr2	Cufflinks	exon	18608824	18609217	.	+	.	gene_id "XLOC_011122"; transcript_id "TCONS_00022868"; exon_number "1"; gene_name "AT2G45135"; oId "AT2G45135.2"; nearest_ref "AT2G45135.2"; class_code "="; tss_id "TSS13994"; p_id "P10960";
Chr2	Cufflinks	exon	18609306	18609429	.	+	.	gene_id "XLOC_011122"; transcript_id "TCONS_00022868"; exon_number "2"; gene_name "AT2G45135"; oId "AT2G45135.2"; nearest_ref "AT2G45135.2"; class_code "="; tss_id "TSS13994"; p_id "P10960";
Chr2	Cufflinks	exon	18609605	18609700	.	+	.	gene_id "XLOC_011122"; transcript_id "TCONS_00022868"; exon_number "3"; gene_name "AT2G45135"; oId "AT2G45135.2"; nearest_ref "AT2G45135.2"; class_code "="; tss_id "TSS13994"; p_id "P10960";
Chr2	Cufflinks	exon	18609860	18610038	.	+	.	gene_id "XLOC_011122"; transcript_id "TCONS_00022868"; exon_number "4"; gene_name "AT2G45135"; oId "AT2G45135.2"; nearest_ref "AT2G45135.2"; class_code "="; tss_id "TSS13994"; p_id "P10960";
Chr2	Cufflinks	exon	18610183	18610204	.	+	.	gene_id "XLOC_011122"; transcript_id "TCONS_00022868"; exon_number "5"; gene_name "AT2G45135"; oId "AT2G45135.2"; nearest_ref "AT2G45135.2"; class_code "="; tss_id "TSS13994"; p_id "P10960";
Chr2	Cufflinks	exon	18610295	18610574	.	+	.	gene_id "XLOC_011122"; transcript_id "TCONS_00022868"; exon_number "6"; gene_name "AT2G45135"; oId "AT2G45135.2"; nearest_ref "AT2G45135.2"; class_code "="; tss_id "TSS13994"; p_id "P10960";
Chr2	Cufflinks	exon	18609191	18609429	.	+	.	gene_id "XLOC_011122"; transcript_id "TCONS_00022869"; exon_number "1"; gene_name "AT2G45135"; oId "AT2G45135.1"; nearest_ref "AT2G45135.1"; class_code "="; tss_id "TSS13995"; p_id "P10960";
Chr2	Cufflinks	exon	18609605	18609700	.	+	.	gene_id "XLOC_011122"; transcript_id "TCONS_00022869"; exon_number "2"; gene_name "AT2G45135"; oId "AT2G45135.1"; nearest_ref "AT2G45135.1"; class_code "="; tss_id "TSS13995"; p_id "P10960";
Chr2	Cufflinks	exon	18609860	18610038	.	+	.	gene_id "XLOC_011122"; transcript_id "TCONS_00022869"; exon_number "3"; gene_name "AT2G45135"; oId "AT2G45135.1"; nearest_ref "AT2G45135.1"; class_code "="; tss_id "TSS13995"; p_id "P10960";
Chr2	Cufflinks	exon	18610183	18610204	.	+	.	gene_id "XLOC_011122"; transcript_id "TCONS_00022869"; exon_number "4"; gene_name "AT2G45135"; oId "AT2G45135.1"; nearest_ref "AT2G45135.1"; class_code "="; tss_id "TSS13995"; p_id "P10960";
Chr2	Cufflinks	exon	18610295	18610574	.	+	.	gene_id "XLOC_011122"; transcript_id "TCONS_00022869"; exon_number "5"; gene_name "AT2G45135"; oId "AT2G45135.1"; nearest_ref "AT2G45135.1"; class_code "="; tss_id "TSS13995"; p_id "P10960";
Chr2	Cufflinks	exon	18610806	18611077	.	+	.	gene_id "XLOC_011123"; transcript_id "TCONS_00022870"; exon_number "1"; gene_name "PVA12"; oId "AT2G45140.1"; nearest_ref "AT2G45140.1"; class_code "="; tss_id "TSS13996"; p_id "P10963";
Chr2	Cufflinks	exon	18611186	18611256	.	+	.	gene_id "XLOC_011123"; transcript_id "TCONS_00022870"; exon_number "2"; gene_name "PVA12"; oId "AT2G45140.1"; nearest_ref "AT2G45140.1"; class_code "="; tss_id "TSS13996"; p_id "P10963";
Chr2	Cufflinks	exon	18611336	18611417	.	+	.	gene_id "XLOC_011123"; transcript_id "TCONS_00022870"; exon_number "3"; gene_name "PVA12"; oId "AT2G45140.1"; nearest_ref "AT2G45140.1"; class_code "="; tss_id "TSS13996"; p_id "P10963";
Chr2	Cufflinks	exon	18611523	18611638	.	+	.	gene_id "XLOC_011123"; transcript_id "TCONS_00022870"; exon_number "4"; gene_name "PVA12"; oId "AT2G45140.1"; nearest_ref "AT2G45140.1"; class_code "="; tss_id "TSS13996"; p_id "P10963";
Chr2	Cufflinks	exon	18611720	18611878	.	+	.	gene_id "XLOC_011123"; transcript_id "TCONS_00022870"; exon_number "5"; gene_name "PVA12"; oId "AT2G45140.1"; nearest_ref "AT2G45140.1"; class_code "="; tss_id "TSS13996"; p_id "P10963";
Chr2	Cufflinks	exon	18611959	18612009	.	+	.	gene_id "XLOC_011123"; transcript_id "TCONS_00022870"; exon_number "6"; gene_name "PVA12"; oId "AT2G45140.1"; nearest_ref "AT2G45140.1"; class_code "="; tss_id "TSS13996"; p_id "P10963";
Chr2	Cufflinks	exon	18612542	18612619	.	+	.	gene_id "XLOC_011123"; transcript_id "TCONS_00022870"; exon_number "7"; gene_name "PVA12"; oId "AT2G45140.1"; nearest_ref "AT2G45140.1"; class_code "="; tss_id "TSS13996"; p_id "P10963";
Chr2	Cufflinks	exon	18612858	18613290	.	+	.	gene_id "XLOC_011123"; transcript_id "TCONS_00022870"; exon_number "8"; gene_name "PVA12"; oId "AT2G45140.1"; nearest_ref "AT2G45140.1"; class_code "="; tss_id "TSS13996"; p_id "P10963";
Chr2	Cufflinks	exon	18610806	18611077	.	+	.	gene_id "XLOC_011123"; transcript_id "TCONS_00027792"; exon_number "1"; gene_name "PVA12"; oId "CUFF.4293.2"; nearest_ref "AT2G45140.1"; class_code "j"; tss_id "TSS13996";
Chr2	Cufflinks	exon	18611186	18611256	.	+	.	gene_id "XLOC_011123"; transcript_id "TCONS_00027792"; exon_number "2"; gene_name "PVA12"; oId "CUFF.4293.2"; nearest_ref "AT2G45140.1"; class_code "j"; tss_id "TSS13996";
Chr2	Cufflinks	exon	18611336	18611417	.	+	.	gene_id "XLOC_011123"; transcript_id "TCONS_00027792"; exon_number "3"; gene_name "PVA12"; oId "CUFF.4293.2"; nearest_ref "AT2G45140.1"; class_code "j"; tss_id "TSS13996";
Chr2	Cufflinks	exon	18611523	18611878	.	+	.	gene_id "XLOC_011123"; transcript_id "TCONS_00027792"; exon_number "4"; gene_name "PVA12"; oId "CUFF.4293.2"; nearest_ref "AT2G45140.1"; class_code "j"; tss_id "TSS13996";
Chr2	Cufflinks	exon	18611959	18612009	.	+	.	gene_id "XLOC_011123"; transcript_id "TCONS_00027792"; exon_number "5"; gene_name "PVA12"; oId "CUFF.4293.2"; nearest_ref "AT2G45140.1"; class_code "j"; tss_id "TSS13996";
Chr2	Cufflinks	exon	18612542	18612619	.	+	.	gene_id "XLOC_011123"; transcript_id "TCONS_00027792"; exon_number "6"; gene_name "PVA12"; oId "CUFF.4293.2"; nearest_ref "AT2G45140.1"; class_code "j"; tss_id "TSS13996";
Chr2	Cufflinks	exon	18612858	18613746	.	+	.	gene_id "XLOC_011123"; transcript_id "TCONS_00027792"; exon_number "7"; gene_name "PVA12"; oId "CUFF.4293.2"; nearest_ref "AT2G45140.1"; class_code "j"; tss_id "TSS13996";
Chr2	Cufflinks	exon	18613938	18614227	.	+	.	gene_id "XLOC_011123"; transcript_id "TCONS_00027792"; exon_number "8"; gene_name "PVA12"; oId "CUFF.4293.2"; nearest_ref "AT2G45140.1"; class_code "j"; tss_id "TSS13996";
Chr2	Cufflinks	exon	18614321	18614511	.	+	.	gene_id "XLOC_011123"; transcript_id "TCONS_00027792"; exon_number "9"; gene_name "PVA12"; oId "CUFF.4293.2"; nearest_ref "AT2G45140.1"; class_code "j"; tss_id "TSS13996";
Chr2	Cufflinks	exon	18614634	18614758	.	+	.	gene_id "XLOC_011123"; transcript_id "TCONS_00027792"; exon_number "10"; gene_name "PVA12"; oId "CUFF.4293.2"; nearest_ref "AT2G45140.1"; class_code "j"; tss_id "TSS13996";
Chr2	Cufflinks	exon	18614840	18614973	.	+	.	gene_id "XLOC_011123"; transcript_id "TCONS_00027792"; exon_number "11"; gene_name "PVA12"; oId "CUFF.4293.2"; nearest_ref "AT2G45140.1"; class_code "j"; tss_id "TSS13996";
Chr2	Cufflinks	exon	18615058	18615173	.	+	.	gene_id "XLOC_011123"; transcript_id "TCONS_00027792"; exon_number "12"; gene_name "PVA12"; oId "CUFF.4293.2"; nearest_ref "AT2G45140.1"; class_code "j"; tss_id "TSS13996";
Chr2	Cufflinks	exon	18615256	18615733	.	+	.	gene_id "XLOC_011123"; transcript_id "TCONS_00027792"; exon_number "13"; gene_name "PVA12"; oId "CUFF.4293.2"; nearest_ref "AT2G45140.1"; class_code "j"; tss_id "TSS13996";
Chr2	Cufflinks	exon	18613305	18613746	.	+	.	gene_id "XLOC_011123"; transcript_id "TCONS_00022872"; exon_number "1"; gene_name "CDS4"; oId "AT2G45150.2"; nearest_ref "AT2G45150.2"; class_code "="; tss_id "TSS13997"; p_id "P10962";
Chr2	Cufflinks	exon	18613938	18614227	.	+	.	gene_id "XLOC_011123"; transcript_id "TCONS_00022872"; exon_number "2"; gene_name "CDS4"; oId "AT2G45150.2"; nearest_ref "AT2G45150.2"; class_code "="; tss_id "TSS13997"; p_id "P10962";
Chr2	Cufflinks	exon	18614321	18614511	.	+	.	gene_id "XLOC_011123"; transcript_id "TCONS_00022872"; exon_number "3"; gene_name "CDS4"; oId "AT2G45150.2"; nearest_ref "AT2G45150.2"; class_code "="; tss_id "TSS13997"; p_id "P10962";
Chr2	Cufflinks	exon	18614634	18615173	.	+	.	gene_id "XLOC_011123"; transcript_id "TCONS_00022872"; exon_number "4"; gene_name "CDS4"; oId "AT2G45150.2"; nearest_ref "AT2G45150.2"; class_code "="; tss_id "TSS13997"; p_id "P10962";
Chr2	Cufflinks	exon	18615256	18615717	.	+	.	gene_id "XLOC_011123"; transcript_id "TCONS_00022872"; exon_number "5"; gene_name "CDS4"; oId "AT2G45150.2"; nearest_ref "AT2G45150.2"; class_code "="; tss_id "TSS13997"; p_id "P10962";
Chr2	Cufflinks	exon	18613420	18613746	.	+	.	gene_id "XLOC_011123"; transcript_id "TCONS_00022873"; exon_number "1"; gene_name "CDS4"; oId "AT2G45150.3"; nearest_ref "AT2G45150.3"; class_code "="; tss_id "TSS13998"; p_id "P10964";
Chr2	Cufflinks	exon	18613965	18614227	.	+	.	gene_id "XLOC_011123"; transcript_id "TCONS_00022873"; exon_number "2"; gene_name "CDS4"; oId "AT2G45150.3"; nearest_ref "AT2G45150.3"; class_code "="; tss_id "TSS13998"; p_id "P10964";
Chr2	Cufflinks	exon	18614321	18614511	.	+	.	gene_id "XLOC_011123"; transcript_id "TCONS_00022873"; exon_number "3"; gene_name "CDS4"; oId "AT2G45150.3"; nearest_ref "AT2G45150.3"; class_code "="; tss_id "TSS13998"; p_id "P10964";
Chr2	Cufflinks	exon	18614634	18614758	.	+	.	gene_id "XLOC_011123"; transcript_id "TCONS_00022873"; exon_number "4"; gene_name "CDS4"; oId "AT2G45150.3"; nearest_ref "AT2G45150.3"; class_code "="; tss_id "TSS13998"; p_id "P10964";
Chr2	Cufflinks	exon	18614840	18614973	.	+	.	gene_id "XLOC_011123"; transcript_id "TCONS_00022873"; exon_number "5"; gene_name "CDS4"; oId "AT2G45150.3"; nearest_ref "AT2G45150.3"; class_code "="; tss_id "TSS13998"; p_id "P10964";
Chr2	Cufflinks	exon	18615058	18615173	.	+	.	gene_id "XLOC_011123"; transcript_id "TCONS_00022873"; exon_number "6"; gene_name "CDS4"; oId "AT2G45150.3"; nearest_ref "AT2G45150.3"; class_code "="; tss_id "TSS13998"; p_id "P10964";
Chr2	Cufflinks	exon	18615256	18615717	.	+	.	gene_id "XLOC_011123"; transcript_id "TCONS_00022873"; exon_number "7"; gene_name "CDS4"; oId "AT2G45150.3"; nearest_ref "AT2G45150.3"; class_code "="; tss_id "TSS13998"; p_id "P10964";
Chr2	Cufflinks	exon	18620465	18620590	.	+	.	gene_id "XLOC_011124"; transcript_id "TCONS_00022874"; exon_number "1"; gene_name "AT2G45161"; oId "AT2G45161.1"; nearest_ref "AT2G45161.1"; class_code "="; tss_id "TSS13999"; p_id "P10965";
Chr2	Cufflinks	exon	18624264	18624378	.	+	.	gene_id "XLOC_011125"; transcript_id "TCONS_00022875"; exon_number "1"; gene_name "ATATG8E"; oId "AT2G45170.1"; nearest_ref "AT2G45170.1"; class_code "="; tss_id "TSS14000"; p_id "P10966";
Chr2	Cufflinks	exon	18624537	18624584	.	+	.	gene_id "XLOC_011125"; transcript_id "TCONS_00022875"; exon_number "2"; gene_name "ATATG8E"; oId "AT2G45170.1"; nearest_ref "AT2G45170.1"; class_code "="; tss_id "TSS14000"; p_id "P10966";
Chr2	Cufflinks	exon	18624707	18624762	.	+	.	gene_id "XLOC_011125"; transcript_id "TCONS_00022875"; exon_number "3"; gene_name "ATATG8E"; oId "AT2G45170.1"; nearest_ref "AT2G45170.1"; class_code "="; tss_id "TSS14000"; p_id "P10966";
Chr2	Cufflinks	exon	18625155	18625207	.	+	.	gene_id "XLOC_011125"; transcript_id "TCONS_00022875"; exon_number "4"; gene_name "ATATG8E"; oId "AT2G45170.1"; nearest_ref "AT2G45170.1"; class_code "="; tss_id "TSS14000"; p_id "P10966";
Chr2	Cufflinks	exon	18625307	18625717	.	+	.	gene_id "XLOC_011125"; transcript_id "TCONS_00022875"; exon_number "5"; gene_name "ATATG8E"; oId "AT2G45170.1"; nearest_ref "AT2G45170.1"; class_code "="; tss_id "TSS14000"; p_id "P10966";
Chr2	Cufflinks	exon	18624354	18624584	.	+	.	gene_id "XLOC_011125"; transcript_id "TCONS_00022876"; exon_number "1"; gene_name "ATATG8E"; oId "AT2G45170.2"; nearest_ref "AT2G45170.2"; class_code "="; tss_id "TSS14000"; p_id "P10966";
Chr2	Cufflinks	exon	18624707	18624762	.	+	.	gene_id "XLOC_011125"; transcript_id "TCONS_00022876"; exon_number "2"; gene_name "ATATG8E"; oId "AT2G45170.2"; nearest_ref "AT2G45170.2"; class_code "="; tss_id "TSS14000"; p_id "P10966";
Chr2	Cufflinks	exon	18625155	18625207	.	+	.	gene_id "XLOC_011125"; transcript_id "TCONS_00022876"; exon_number "3"; gene_name "ATATG8E"; oId "AT2G45170.2"; nearest_ref "AT2G45170.2"; class_code "="; tss_id "TSS14000"; p_id "P10966";
Chr2	Cufflinks	exon	18625307	18625699	.	+	.	gene_id "XLOC_011125"; transcript_id "TCONS_00022876"; exon_number "4"; gene_name "ATATG8E"; oId "AT2G45170.2"; nearest_ref "AT2G45170.2"; class_code "="; tss_id "TSS14000"; p_id "P10966";
Chr2	Cufflinks	exon	18629518	18630121	.	+	.	gene_id "XLOC_011126"; transcript_id "TCONS_00022879"; exon_number "1"; gene_name "AFO"; oId "CUFF.12956.1"; nearest_ref "AT2G45190.1"; class_code "x"; tss_id "TSS14001";
Chr2	Cufflinks	exon	18641566	18642704	.	+	.	gene_id "XLOC_011127"; transcript_id "TCONS_00022880"; exon_number "1"; gene_name "AT2G45210"; oId "AT2G45210.1"; nearest_ref "AT2G45210.1"; class_code "="; tss_id "TSS14002"; p_id "P10967";
Chr2	Cufflinks	exon	18655939	18656132	.	+	.	gene_id "XLOC_011128"; transcript_id "TCONS_00022881"; exon_number "1"; gene_name "MAP1A"; oId "AT2G45240.1"; nearest_ref "AT2G45240.1"; class_code "="; tss_id "TSS14003"; p_id "P10968";
Chr2	Cufflinks	exon	18656348	18656398	.	+	.	gene_id "XLOC_011128"; transcript_id "TCONS_00022881"; exon_number "2"; gene_name "MAP1A"; oId "AT2G45240.1"; nearest_ref "AT2G45240.1"; class_code "="; tss_id "TSS14003"; p_id "P10968";
Chr2	Cufflinks	exon	18656482	18656652	.	+	.	gene_id "XLOC_011128"; transcript_id "TCONS_00022881"; exon_number "3"; gene_name "MAP1A"; oId "AT2G45240.1"; nearest_ref "AT2G45240.1"; class_code "="; tss_id "TSS14003"; p_id "P10968";
Chr2	Cufflinks	exon	18656759	18656834	.	+	.	gene_id "XLOC_011128"; transcript_id "TCONS_00022881"; exon_number "4"; gene_name "MAP1A"; oId "AT2G45240.1"; nearest_ref "AT2G45240.1"; class_code "="; tss_id "TSS14003"; p_id "P10968";
Chr2	Cufflinks	exon	18657095	18657142	.	+	.	gene_id "XLOC_011128"; transcript_id "TCONS_00022881"; exon_number "5"; gene_name "MAP1A"; oId "AT2G45240.1"; nearest_ref "AT2G45240.1"; class_code "="; tss_id "TSS14003"; p_id "P10968";
Chr2	Cufflinks	exon	18657256	18657300	.	+	.	gene_id "XLOC_011128"; transcript_id "TCONS_00022881"; exon_number "6"; gene_name "MAP1A"; oId "AT2G45240.1"; nearest_ref "AT2G45240.1"; class_code "="; tss_id "TSS14003"; p_id "P10968";
Chr2	Cufflinks	exon	18657397	18657496	.	+	.	gene_id "XLOC_011128"; transcript_id "TCONS_00022881"; exon_number "7"; gene_name "MAP1A"; oId "AT2G45240.1"; nearest_ref "AT2G45240.1"; class_code "="; tss_id "TSS14003"; p_id "P10968";
Chr2	Cufflinks	exon	18657622	18657673	.	+	.	gene_id "XLOC_011128"; transcript_id "TCONS_00022881"; exon_number "8"; gene_name "MAP1A"; oId "AT2G45240.1"; nearest_ref "AT2G45240.1"; class_code "="; tss_id "TSS14003"; p_id "P10968";
Chr2	Cufflinks	exon	18657760	18657801	.	+	.	gene_id "XLOC_011128"; transcript_id "TCONS_00022881"; exon_number "9"; gene_name "MAP1A"; oId "AT2G45240.1"; nearest_ref "AT2G45240.1"; class_code "="; tss_id "TSS14003"; p_id "P10968";
Chr2	Cufflinks	exon	18657901	18657962	.	+	.	gene_id "XLOC_011128"; transcript_id "TCONS_00022881"; exon_number "10"; gene_name "MAP1A"; oId "AT2G45240.1"; nearest_ref "AT2G45240.1"; class_code "="; tss_id "TSS14003"; p_id "P10968";
Chr2	Cufflinks	exon	18658047	18658145	.	+	.	gene_id "XLOC_011128"; transcript_id "TCONS_00022881"; exon_number "11"; gene_name "MAP1A"; oId "AT2G45240.1"; nearest_ref "AT2G45240.1"; class_code "="; tss_id "TSS14003"; p_id "P10968";
Chr2	Cufflinks	exon	18658249	18658322	.	+	.	gene_id "XLOC_011128"; transcript_id "TCONS_00022881"; exon_number "12"; gene_name "MAP1A"; oId "AT2G45240.1"; nearest_ref "AT2G45240.1"; class_code "="; tss_id "TSS14003"; p_id "P10968";
Chr2	Cufflinks	exon	18658407	18658476	.	+	.	gene_id "XLOC_011128"; transcript_id "TCONS_00022881"; exon_number "13"; gene_name "MAP1A"; oId "AT2G45240.1"; nearest_ref "AT2G45240.1"; class_code "="; tss_id "TSS14003"; p_id "P10968";
Chr2	Cufflinks	exon	18658567	18658632	.	+	.	gene_id "XLOC_011128"; transcript_id "TCONS_00022881"; exon_number "14"; gene_name "MAP1A"; oId "AT2G45240.1"; nearest_ref "AT2G45240.1"; class_code "="; tss_id "TSS14003"; p_id "P10968";
Chr2	Cufflinks	exon	18658740	18659077	.	+	.	gene_id "XLOC_011128"; transcript_id "TCONS_00022881"; exon_number "15"; gene_name "MAP1A"; oId "AT2G45240.1"; nearest_ref "AT2G45240.1"; class_code "="; tss_id "TSS14003"; p_id "P10968";
Chr2	Cufflinks	exon	18655939	18656132	.	+	.	gene_id "XLOC_011128"; transcript_id "TCONS_00022882"; exon_number "1"; gene_name "MAP1A"; oId "CUFF.12960.1"; nearest_ref "AT2G45240.1"; class_code "j"; tss_id "TSS14003";
Chr2	Cufflinks	exon	18656348	18656398	.	+	.	gene_id "XLOC_011128"; transcript_id "TCONS_00022882"; exon_number "2"; gene_name "MAP1A"; oId "CUFF.12960.1"; nearest_ref "AT2G45240.1"; class_code "j"; tss_id "TSS14003";
Chr2	Cufflinks	exon	18656482	18656652	.	+	.	gene_id "XLOC_011128"; transcript_id "TCONS_00022882"; exon_number "3"; gene_name "MAP1A"; oId "CUFF.12960.1"; nearest_ref "AT2G45240.1"; class_code "j"; tss_id "TSS14003";
Chr2	Cufflinks	exon	18656759	18656834	.	+	.	gene_id "XLOC_011128"; transcript_id "TCONS_00022882"; exon_number "4"; gene_name "MAP1A"; oId "CUFF.12960.1"; nearest_ref "AT2G45240.1"; class_code "j"; tss_id "TSS14003";
Chr2	Cufflinks	exon	18657095	18657142	.	+	.	gene_id "XLOC_011128"; transcript_id "TCONS_00022882"; exon_number "5"; gene_name "MAP1A"; oId "CUFF.12960.1"; nearest_ref "AT2G45240.1"; class_code "j"; tss_id "TSS14003";
Chr2	Cufflinks	exon	18657256	18657300	.	+	.	gene_id "XLOC_011128"; transcript_id "TCONS_00022882"; exon_number "6"; gene_name "MAP1A"; oId "CUFF.12960.1"; nearest_ref "AT2G45240.1"; class_code "j"; tss_id "TSS14003";
Chr2	Cufflinks	exon	18657397	18657497	.	+	.	gene_id "XLOC_011128"; transcript_id "TCONS_00022882"; exon_number "7"; gene_name "MAP1A"; oId "CUFF.12960.1"; nearest_ref "AT2G45240.1"; class_code "j"; tss_id "TSS14003";
Chr2	Cufflinks	exon	18657623	18657673	.	+	.	gene_id "XLOC_011128"; transcript_id "TCONS_00022882"; exon_number "8"; gene_name "MAP1A"; oId "CUFF.12960.1"; nearest_ref "AT2G45240.1"; class_code "j"; tss_id "TSS14003";
Chr2	Cufflinks	exon	18657760	18657801	.	+	.	gene_id "XLOC_011128"; transcript_id "TCONS_00022882"; exon_number "9"; gene_name "MAP1A"; oId "CUFF.12960.1"; nearest_ref "AT2G45240.1"; class_code "j"; tss_id "TSS14003";
Chr2	Cufflinks	exon	18657901	18657962	.	+	.	gene_id "XLOC_011128"; transcript_id "TCONS_00022882"; exon_number "10"; gene_name "MAP1A"; oId "CUFF.12960.1"; nearest_ref "AT2G45240.1"; class_code "j"; tss_id "TSS14003";
Chr2	Cufflinks	exon	18658047	18658145	.	+	.	gene_id "XLOC_011128"; transcript_id "TCONS_00022882"; exon_number "11"; gene_name "MAP1A"; oId "CUFF.12960.1"; nearest_ref "AT2G45240.1"; class_code "j"; tss_id "TSS14003";
Chr2	Cufflinks	exon	18658249	18658322	.	+	.	gene_id "XLOC_011128"; transcript_id "TCONS_00022882"; exon_number "12"; gene_name "MAP1A"; oId "CUFF.12960.1"; nearest_ref "AT2G45240.1"; class_code "j"; tss_id "TSS14003";
Chr2	Cufflinks	exon	18658407	18658476	.	+	.	gene_id "XLOC_011128"; transcript_id "TCONS_00022882"; exon_number "13"; gene_name "MAP1A"; oId "CUFF.12960.1"; nearest_ref "AT2G45240.1"; class_code "j"; tss_id "TSS14003";
Chr2	Cufflinks	exon	18658567	18658632	.	+	.	gene_id "XLOC_011128"; transcript_id "TCONS_00022882"; exon_number "14"; gene_name "MAP1A"; oId "CUFF.12960.1"; nearest_ref "AT2G45240.1"; class_code "j"; tss_id "TSS14003";
Chr2	Cufflinks	exon	18658740	18659093	.	+	.	gene_id "XLOC_011128"; transcript_id "TCONS_00022882"; exon_number "15"; gene_name "MAP1A"; oId "CUFF.12960.1"; nearest_ref "AT2G45240.1"; class_code "j"; tss_id "TSS14003";
Chr2	Cufflinks	exon	18661464	18661549	.	+	.	gene_id "XLOC_011129"; transcript_id "TCONS_00022884"; exon_number "1"; gene_name "AT2G45250"; oId "AT2G45250.2"; nearest_ref "AT2G45250.2"; class_code "="; tss_id "TSS14004"; p_id "P10969";
Chr2	Cufflinks	exon	18661707	18662071	.	+	.	gene_id "XLOC_011129"; transcript_id "TCONS_00022884"; exon_number "2"; gene_name "AT2G45250"; oId "AT2G45250.2"; nearest_ref "AT2G45250.2"; class_code "="; tss_id "TSS14004"; p_id "P10969";
Chr2	Cufflinks	exon	18662152	18662235	.	+	.	gene_id "XLOC_011129"; transcript_id "TCONS_00022884"; exon_number "3"; gene_name "AT2G45250"; oId "AT2G45250.2"; nearest_ref "AT2G45250.2"; class_code "="; tss_id "TSS14004"; p_id "P10969";
Chr2	Cufflinks	exon	18662669	18663029	.	+	.	gene_id "XLOC_011129"; transcript_id "TCONS_00022884"; exon_number "4"; gene_name "AT2G45250"; oId "AT2G45250.2"; nearest_ref "AT2G45250.2"; class_code "="; tss_id "TSS14004"; p_id "P10969";
Chr2	Cufflinks	exon	18661464	18661549	.	+	.	gene_id "XLOC_011129"; transcript_id "TCONS_00022883"; exon_number "1"; gene_name "AT2G45250"; oId "AT2G45250.1"; nearest_ref "AT2G45250.1"; class_code "="; tss_id "TSS14004"; p_id "P10970";
Chr2	Cufflinks	exon	18661707	18662071	.	+	.	gene_id "XLOC_011129"; transcript_id "TCONS_00022883"; exon_number "2"; gene_name "AT2G45250"; oId "AT2G45250.1"; nearest_ref "AT2G45250.1"; class_code "="; tss_id "TSS14004"; p_id "P10970";
Chr2	Cufflinks	exon	18662152	18662235	.	+	.	gene_id "XLOC_011129"; transcript_id "TCONS_00022883"; exon_number "3"; gene_name "AT2G45250"; oId "AT2G45250.1"; nearest_ref "AT2G45250.1"; class_code "="; tss_id "TSS14004"; p_id "P10970";
Chr2	Cufflinks	exon	18662471	18662565	.	+	.	gene_id "XLOC_011129"; transcript_id "TCONS_00022883"; exon_number "4"; gene_name "AT2G45250"; oId "AT2G45250.1"; nearest_ref "AT2G45250.1"; class_code "="; tss_id "TSS14004"; p_id "P10970";
Chr2	Cufflinks	exon	18662669	18663029	.	+	.	gene_id "XLOC_011129"; transcript_id "TCONS_00022883"; exon_number "5"; gene_name "AT2G45250"; oId "AT2G45250.1"; nearest_ref "AT2G45250.1"; class_code "="; tss_id "TSS14004"; p_id "P10970";
Chr2	Cufflinks	exon	18661464	18661549	.	+	.	gene_id "XLOC_011129"; transcript_id "TCONS_00029794"; exon_number "1"; gene_name "AT2G45250"; oId "CUFF.13287.3"; nearest_ref "AT2G45250.1"; class_code "j"; tss_id "TSS14004";
Chr2	Cufflinks	exon	18661707	18662235	.	+	.	gene_id "XLOC_011129"; transcript_id "TCONS_00029794"; exon_number "2"; gene_name "AT2G45250"; oId "CUFF.13287.3"; nearest_ref "AT2G45250.1"; class_code "j"; tss_id "TSS14004";
Chr2	Cufflinks	exon	18662471	18662565	.	+	.	gene_id "XLOC_011129"; transcript_id "TCONS_00029794"; exon_number "3"; gene_name "AT2G45250"; oId "CUFF.13287.3"; nearest_ref "AT2G45250.1"; class_code "j"; tss_id "TSS14004";
Chr2	Cufflinks	exon	18662669	18663052	.	+	.	gene_id "XLOC_011129"; transcript_id "TCONS_00029794"; exon_number "4"; gene_name "AT2G45250"; oId "CUFF.13287.3"; nearest_ref "AT2G45250.1"; class_code "j"; tss_id "TSS14004";
Chr2	Cufflinks	exon	18666526	18666882	.	+	.	gene_id "XLOC_011130"; transcript_id "TCONS_00027794"; exon_number "1"; gene_name "GCP1"; oId "CUFF.2673.3"; nearest_ref "AT2G45270.1"; class_code "j"; tss_id "TSS14005";
Chr2	Cufflinks	exon	18666977	18667021	.	+	.	gene_id "XLOC_011130"; transcript_id "TCONS_00027794"; exon_number "2"; gene_name "GCP1"; oId "CUFF.2673.3"; nearest_ref "AT2G45270.1"; class_code "j"; tss_id "TSS14005";
Chr2	Cufflinks	exon	18667205	18667275	.	+	.	gene_id "XLOC_011130"; transcript_id "TCONS_00027794"; exon_number "3"; gene_name "GCP1"; oId "CUFF.2673.3"; nearest_ref "AT2G45270.1"; class_code "j"; tss_id "TSS14005";
Chr2	Cufflinks	exon	18667455	18667551	.	+	.	gene_id "XLOC_011130"; transcript_id "TCONS_00027794"; exon_number "4"; gene_name "GCP1"; oId "CUFF.2673.3"; nearest_ref "AT2G45270.1"; class_code "j"; tss_id "TSS14005";
Chr2	Cufflinks	exon	18667646	18667736	.	+	.	gene_id "XLOC_011130"; transcript_id "TCONS_00027794"; exon_number "5"; gene_name "GCP1"; oId "CUFF.2673.3"; nearest_ref "AT2G45270.1"; class_code "j"; tss_id "TSS14005";
Chr2	Cufflinks	exon	18667824	18668202	.	+	.	gene_id "XLOC_011130"; transcript_id "TCONS_00027794"; exon_number "6"; gene_name "GCP1"; oId "CUFF.2673.3"; nearest_ref "AT2G45270.1"; class_code "j"; tss_id "TSS14005";
Chr2	Cufflinks	exon	18668301	18668386	.	+	.	gene_id "XLOC_011130"; transcript_id "TCONS_00027794"; exon_number "7"; gene_name "GCP1"; oId "CUFF.2673.3"; nearest_ref "AT2G45270.1"; class_code "j"; tss_id "TSS14005";
Chr2	Cufflinks	exon	18668496	18668571	.	+	.	gene_id "XLOC_011130"; transcript_id "TCONS_00027794"; exon_number "8"; gene_name "GCP1"; oId "CUFF.2673.3"; nearest_ref "AT2G45270.1"; class_code "j"; tss_id "TSS14005";
Chr2	Cufflinks	exon	18668646	18668729	.	+	.	gene_id "XLOC_011130"; transcript_id "TCONS_00027794"; exon_number "9"; gene_name "GCP1"; oId "CUFF.2673.3"; nearest_ref "AT2G45270.1"; class_code "j"; tss_id "TSS14005";
Chr2	Cufflinks	exon	18668807	18668921	.	+	.	gene_id "XLOC_011130"; transcript_id "TCONS_00027794"; exon_number "10"; gene_name "GCP1"; oId "CUFF.2673.3"; nearest_ref "AT2G45270.1"; class_code "j"; tss_id "TSS14005";
Chr2	Cufflinks	exon	18669005	18669093	.	+	.	gene_id "XLOC_011130"; transcript_id "TCONS_00027794"; exon_number "11"; gene_name "GCP1"; oId "CUFF.2673.3"; nearest_ref "AT2G45270.1"; class_code "j"; tss_id "TSS14005";
Chr2	Cufflinks	exon	18669189	18669413	.	+	.	gene_id "XLOC_011130"; transcript_id "TCONS_00027794"; exon_number "12"; gene_name "GCP1"; oId "CUFF.2673.3"; nearest_ref "AT2G45270.1"; class_code "j"; tss_id "TSS14005";
Chr2	Cufflinks	exon	18666526	18666882	.	+	.	gene_id "XLOC_011130"; transcript_id "TCONS_00027793"; exon_number "1"; gene_name "GCP1"; oId "CUFF.2673.2"; nearest_ref "AT2G45270.1"; class_code "j"; tss_id "TSS14005";
Chr2	Cufflinks	exon	18666977	18667021	.	+	.	gene_id "XLOC_011130"; transcript_id "TCONS_00027793"; exon_number "2"; gene_name "GCP1"; oId "CUFF.2673.2"; nearest_ref "AT2G45270.1"; class_code "j"; tss_id "TSS14005";
Chr2	Cufflinks	exon	18667205	18667275	.	+	.	gene_id "XLOC_011130"; transcript_id "TCONS_00027793"; exon_number "3"; gene_name "GCP1"; oId "CUFF.2673.2"; nearest_ref "AT2G45270.1"; class_code "j"; tss_id "TSS14005";
Chr2	Cufflinks	exon	18667455	18667551	.	+	.	gene_id "XLOC_011130"; transcript_id "TCONS_00027793"; exon_number "4"; gene_name "GCP1"; oId "CUFF.2673.2"; nearest_ref "AT2G45270.1"; class_code "j"; tss_id "TSS14005";
Chr2	Cufflinks	exon	18667646	18667736	.	+	.	gene_id "XLOC_011130"; transcript_id "TCONS_00027793"; exon_number "5"; gene_name "GCP1"; oId "CUFF.2673.2"; nearest_ref "AT2G45270.1"; class_code "j"; tss_id "TSS14005";
Chr2	Cufflinks	exon	18667824	18667873	.	+	.	gene_id "XLOC_011130"; transcript_id "TCONS_00027793"; exon_number "6"; gene_name "GCP1"; oId "CUFF.2673.2"; nearest_ref "AT2G45270.1"; class_code "j"; tss_id "TSS14005";
Chr2	Cufflinks	exon	18668012	18668202	.	+	.	gene_id "XLOC_011130"; transcript_id "TCONS_00027793"; exon_number "7"; gene_name "GCP1"; oId "CUFF.2673.2"; nearest_ref "AT2G45270.1"; class_code "j"; tss_id "TSS14005";
Chr2	Cufflinks	exon	18668301	18668386	.	+	.	gene_id "XLOC_011130"; transcript_id "TCONS_00027793"; exon_number "8"; gene_name "GCP1"; oId "CUFF.2673.2"; nearest_ref "AT2G45270.1"; class_code "j"; tss_id "TSS14005";
Chr2	Cufflinks	exon	18668496	18668571	.	+	.	gene_id "XLOC_011130"; transcript_id "TCONS_00027793"; exon_number "9"; gene_name "GCP1"; oId "CUFF.2673.2"; nearest_ref "AT2G45270.1"; class_code "j"; tss_id "TSS14005";
Chr2	Cufflinks	exon	18668646	18668729	.	+	.	gene_id "XLOC_011130"; transcript_id "TCONS_00027793"; exon_number "10"; gene_name "GCP1"; oId "CUFF.2673.2"; nearest_ref "AT2G45270.1"; class_code "j"; tss_id "TSS14005";
Chr2	Cufflinks	exon	18668807	18668921	.	+	.	gene_id "XLOC_011130"; transcript_id "TCONS_00027793"; exon_number "11"; gene_name "GCP1"; oId "CUFF.2673.2"; nearest_ref "AT2G45270.1"; class_code "j"; tss_id "TSS14005";
Chr2	Cufflinks	exon	18669005	18669093	.	+	.	gene_id "XLOC_011130"; transcript_id "TCONS_00027793"; exon_number "12"; gene_name "GCP1"; oId "CUFF.2673.2"; nearest_ref "AT2G45270.1"; class_code "j"; tss_id "TSS14005";
Chr2	Cufflinks	exon	18669189	18669413	.	+	.	gene_id "XLOC_011130"; transcript_id "TCONS_00027793"; exon_number "13"; gene_name "GCP1"; oId "CUFF.2673.2"; nearest_ref "AT2G45270.1"; class_code "j"; tss_id "TSS14005";
Chr2	Cufflinks	exon	18666526	18666882	.	+	.	gene_id "XLOC_011130"; transcript_id "TCONS_00029795"; exon_number "1"; gene_name "GCP1"; oId "CUFF.13288.2"; nearest_ref "AT2G45270.1"; class_code "j"; tss_id "TSS14005";
Chr2	Cufflinks	exon	18666977	18667021	.	+	.	gene_id "XLOC_011130"; transcript_id "TCONS_00029795"; exon_number "2"; gene_name "GCP1"; oId "CUFF.13288.2"; nearest_ref "AT2G45270.1"; class_code "j"; tss_id "TSS14005";
Chr2	Cufflinks	exon	18667199	18667275	.	+	.	gene_id "XLOC_011130"; transcript_id "TCONS_00029795"; exon_number "3"; gene_name "GCP1"; oId "CUFF.13288.2"; nearest_ref "AT2G45270.1"; class_code "j"; tss_id "TSS14005";
Chr2	Cufflinks	exon	18667455	18667551	.	+	.	gene_id "XLOC_011130"; transcript_id "TCONS_00029795"; exon_number "4"; gene_name "GCP1"; oId "CUFF.13288.2"; nearest_ref "AT2G45270.1"; class_code "j"; tss_id "TSS14005";
Chr2	Cufflinks	exon	18667646	18667873	.	+	.	gene_id "XLOC_011130"; transcript_id "TCONS_00029795"; exon_number "5"; gene_name "GCP1"; oId "CUFF.13288.2"; nearest_ref "AT2G45270.1"; class_code "j"; tss_id "TSS14005";
Chr2	Cufflinks	exon	18668012	18668202	.	+	.	gene_id "XLOC_011130"; transcript_id "TCONS_00029795"; exon_number "6"; gene_name "GCP1"; oId "CUFF.13288.2"; nearest_ref "AT2G45270.1"; class_code "j"; tss_id "TSS14005";
Chr2	Cufflinks	exon	18668301	18668386	.	+	.	gene_id "XLOC_011130"; transcript_id "TCONS_00029795"; exon_number "7"; gene_name "GCP1"; oId "CUFF.13288.2"; nearest_ref "AT2G45270.1"; class_code "j"; tss_id "TSS14005";
Chr2	Cufflinks	exon	18668496	18668571	.	+	.	gene_id "XLOC_011130"; transcript_id "TCONS_00029795"; exon_number "8"; gene_name "GCP1"; oId "CUFF.13288.2"; nearest_ref "AT2G45270.1"; class_code "j"; tss_id "TSS14005";
Chr2	Cufflinks	exon	18668646	18668729	.	+	.	gene_id "XLOC_011130"; transcript_id "TCONS_00029795"; exon_number "9"; gene_name "GCP1"; oId "CUFF.13288.2"; nearest_ref "AT2G45270.1"; class_code "j"; tss_id "TSS14005";
Chr2	Cufflinks	exon	18668807	18668921	.	+	.	gene_id "XLOC_011130"; transcript_id "TCONS_00029795"; exon_number "10"; gene_name "GCP1"; oId "CUFF.13288.2"; nearest_ref "AT2G45270.1"; class_code "j"; tss_id "TSS14005";
Chr2	Cufflinks	exon	18669005	18669093	.	+	.	gene_id "XLOC_011130"; transcript_id "TCONS_00029795"; exon_number "11"; gene_name "GCP1"; oId "CUFF.13288.2"; nearest_ref "AT2G45270.1"; class_code "j"; tss_id "TSS14005";
Chr2	Cufflinks	exon	18669189	18669873	.	+	.	gene_id "XLOC_011130"; transcript_id "TCONS_00029795"; exon_number "12"; gene_name "GCP1"; oId "CUFF.13288.2"; nearest_ref "AT2G45270.1"; class_code "j"; tss_id "TSS14005";
Chr2	Cufflinks	exon	18666526	18666882	.	+	.	gene_id "XLOC_011130"; transcript_id "TCONS_00022887"; exon_number "1"; gene_name "GCP1"; oId "CUFF.12964.3"; nearest_ref "AT2G45270.1"; class_code "j"; tss_id "TSS14005";
Chr2	Cufflinks	exon	18666977	18667021	.	+	.	gene_id "XLOC_011130"; transcript_id "TCONS_00022887"; exon_number "2"; gene_name "GCP1"; oId "CUFF.12964.3"; nearest_ref "AT2G45270.1"; class_code "j"; tss_id "TSS14005";
Chr2	Cufflinks	exon	18667201	18667275	.	+	.	gene_id "XLOC_011130"; transcript_id "TCONS_00022887"; exon_number "3"; gene_name "GCP1"; oId "CUFF.12964.3"; nearest_ref "AT2G45270.1"; class_code "j"; tss_id "TSS14005";
Chr2	Cufflinks	exon	18667455	18667551	.	+	.	gene_id "XLOC_011130"; transcript_id "TCONS_00022887"; exon_number "4"; gene_name "GCP1"; oId "CUFF.12964.3"; nearest_ref "AT2G45270.1"; class_code "j"; tss_id "TSS14005";
Chr2	Cufflinks	exon	18667646	18667736	.	+	.	gene_id "XLOC_011130"; transcript_id "TCONS_00022887"; exon_number "5"; gene_name "GCP1"; oId "CUFF.12964.3"; nearest_ref "AT2G45270.1"; class_code "j"; tss_id "TSS14005";
Chr2	Cufflinks	exon	18667824	18668202	.	+	.	gene_id "XLOC_011130"; transcript_id "TCONS_00022887"; exon_number "6"; gene_name "GCP1"; oId "CUFF.12964.3"; nearest_ref "AT2G45270.1"; class_code "j"; tss_id "TSS14005";
Chr2	Cufflinks	exon	18668301	18668386	.	+	.	gene_id "XLOC_011130"; transcript_id "TCONS_00022887"; exon_number "7"; gene_name "GCP1"; oId "CUFF.12964.3"; nearest_ref "AT2G45270.1"; class_code "j"; tss_id "TSS14005";
Chr2	Cufflinks	exon	18668496	18668571	.	+	.	gene_id "XLOC_011130"; transcript_id "TCONS_00022887"; exon_number "8"; gene_name "GCP1"; oId "CUFF.12964.3"; nearest_ref "AT2G45270.1"; class_code "j"; tss_id "TSS14005";
Chr2	Cufflinks	exon	18668632	18668729	.	+	.	gene_id "XLOC_011130"; transcript_id "TCONS_00022887"; exon_number "9"; gene_name "GCP1"; oId "CUFF.12964.3"; nearest_ref "AT2G45270.1"; class_code "j"; tss_id "TSS14005";
Chr2	Cufflinks	exon	18668807	18668921	.	+	.	gene_id "XLOC_011130"; transcript_id "TCONS_00022887"; exon_number "10"; gene_name "GCP1"; oId "CUFF.12964.3"; nearest_ref "AT2G45270.1"; class_code "j"; tss_id "TSS14005";
Chr2	Cufflinks	exon	18668996	18669093	.	+	.	gene_id "XLOC_011130"; transcript_id "TCONS_00022887"; exon_number "11"; gene_name "GCP1"; oId "CUFF.12964.3"; nearest_ref "AT2G45270.1"; class_code "j"; tss_id "TSS14005";
Chr2	Cufflinks	exon	18669189	18669873	.	+	.	gene_id "XLOC_011130"; transcript_id "TCONS_00022887"; exon_number "12"; gene_name "GCP1"; oId "CUFF.12964.3"; nearest_ref "AT2G45270.1"; class_code "j"; tss_id "TSS14005";
Chr2	Cufflinks	exon	18666526	18666882	.	+	.	gene_id "XLOC_011130"; transcript_id "TCONS_00022886"; exon_number "1"; gene_name "GCP1"; oId "CUFF.12964.2"; nearest_ref "AT2G45270.1"; class_code "j"; tss_id "TSS14005";
Chr2	Cufflinks	exon	18666977	18667021	.	+	.	gene_id "XLOC_011130"; transcript_id "TCONS_00022886"; exon_number "2"; gene_name "GCP1"; oId "CUFF.12964.2"; nearest_ref "AT2G45270.1"; class_code "j"; tss_id "TSS14005";
Chr2	Cufflinks	exon	18667205	18667275	.	+	.	gene_id "XLOC_011130"; transcript_id "TCONS_00022886"; exon_number "3"; gene_name "GCP1"; oId "CUFF.12964.2"; nearest_ref "AT2G45270.1"; class_code "j"; tss_id "TSS14005";
Chr2	Cufflinks	exon	18667455	18667551	.	+	.	gene_id "XLOC_011130"; transcript_id "TCONS_00022886"; exon_number "4"; gene_name "GCP1"; oId "CUFF.12964.2"; nearest_ref "AT2G45270.1"; class_code "j"; tss_id "TSS14005";
Chr2	Cufflinks	exon	18667646	18667736	.	+	.	gene_id "XLOC_011130"; transcript_id "TCONS_00022886"; exon_number "5"; gene_name "GCP1"; oId "CUFF.12964.2"; nearest_ref "AT2G45270.1"; class_code "j"; tss_id "TSS14005";
Chr2	Cufflinks	exon	18667824	18667874	.	+	.	gene_id "XLOC_011130"; transcript_id "TCONS_00022886"; exon_number "6"; gene_name "GCP1"; oId "CUFF.12964.2"; nearest_ref "AT2G45270.1"; class_code "j"; tss_id "TSS14005";
Chr2	Cufflinks	exon	18668012	18668202	.	+	.	gene_id "XLOC_011130"; transcript_id "TCONS_00022886"; exon_number "7"; gene_name "GCP1"; oId "CUFF.12964.2"; nearest_ref "AT2G45270.1"; class_code "j"; tss_id "TSS14005";
Chr2	Cufflinks	exon	18668301	18668386	.	+	.	gene_id "XLOC_011130"; transcript_id "TCONS_00022886"; exon_number "8"; gene_name "GCP1"; oId "CUFF.12964.2"; nearest_ref "AT2G45270.1"; class_code "j"; tss_id "TSS14005";
Chr2	Cufflinks	exon	18668496	18668571	.	+	.	gene_id "XLOC_011130"; transcript_id "TCONS_00022886"; exon_number "9"; gene_name "GCP1"; oId "CUFF.12964.2"; nearest_ref "AT2G45270.1"; class_code "j"; tss_id "TSS14005";
Chr2	Cufflinks	exon	18668646	18668729	.	+	.	gene_id "XLOC_011130"; transcript_id "TCONS_00022886"; exon_number "10"; gene_name "GCP1"; oId "CUFF.12964.2"; nearest_ref "AT2G45270.1"; class_code "j"; tss_id "TSS14005";
Chr2	Cufflinks	exon	18668807	18668921	.	+	.	gene_id "XLOC_011130"; transcript_id "TCONS_00022886"; exon_number "11"; gene_name "GCP1"; oId "CUFF.12964.2"; nearest_ref "AT2G45270.1"; class_code "j"; tss_id "TSS14005";
Chr2	Cufflinks	exon	18669005	18669093	.	+	.	gene_id "XLOC_011130"; transcript_id "TCONS_00022886"; exon_number "12"; gene_name "GCP1"; oId "CUFF.12964.2"; nearest_ref "AT2G45270.1"; class_code "j"; tss_id "TSS14005";
Chr2	Cufflinks	exon	18669189	18669873	.	+	.	gene_id "XLOC_011130"; transcript_id "TCONS_00022886"; exon_number "13"; gene_name "GCP1"; oId "CUFF.12964.2"; nearest_ref "AT2G45270.1"; class_code "j"; tss_id "TSS14005";
Chr2	Cufflinks	exon	18666526	18666882	.	+	.	gene_id "XLOC_011130"; transcript_id "TCONS_00022885"; exon_number "1"; gene_name "GCP1"; oId "AT2G45270.1"; nearest_ref "AT2G45270.1"; class_code "="; tss_id "TSS14005"; p_id "P10971";
Chr2	Cufflinks	exon	18666977	18667021	.	+	.	gene_id "XLOC_011130"; transcript_id "TCONS_00022885"; exon_number "2"; gene_name "GCP1"; oId "AT2G45270.1"; nearest_ref "AT2G45270.1"; class_code "="; tss_id "TSS14005"; p_id "P10971";
Chr2	Cufflinks	exon	18667201	18667275	.	+	.	gene_id "XLOC_011130"; transcript_id "TCONS_00022885"; exon_number "3"; gene_name "GCP1"; oId "AT2G45270.1"; nearest_ref "AT2G45270.1"; class_code "="; tss_id "TSS14005"; p_id "P10971";
Chr2	Cufflinks	exon	18667455	18667551	.	+	.	gene_id "XLOC_011130"; transcript_id "TCONS_00022885"; exon_number "4"; gene_name "GCP1"; oId "AT2G45270.1"; nearest_ref "AT2G45270.1"; class_code "="; tss_id "TSS14005"; p_id "P10971";
Chr2	Cufflinks	exon	18667646	18667736	.	+	.	gene_id "XLOC_011130"; transcript_id "TCONS_00022885"; exon_number "5"; gene_name "GCP1"; oId "AT2G45270.1"; nearest_ref "AT2G45270.1"; class_code "="; tss_id "TSS14005"; p_id "P10971";
Chr2	Cufflinks	exon	18667824	18667873	.	+	.	gene_id "XLOC_011130"; transcript_id "TCONS_00022885"; exon_number "6"; gene_name "GCP1"; oId "AT2G45270.1"; nearest_ref "AT2G45270.1"; class_code "="; tss_id "TSS14005"; p_id "P10971";
Chr2	Cufflinks	exon	18668012	18668202	.	+	.	gene_id "XLOC_011130"; transcript_id "TCONS_00022885"; exon_number "7"; gene_name "GCP1"; oId "AT2G45270.1"; nearest_ref "AT2G45270.1"; class_code "="; tss_id "TSS14005"; p_id "P10971";
Chr2	Cufflinks	exon	18668301	18668386	.	+	.	gene_id "XLOC_011130"; transcript_id "TCONS_00022885"; exon_number "8"; gene_name "GCP1"; oId "AT2G45270.1"; nearest_ref "AT2G45270.1"; class_code "="; tss_id "TSS14005"; p_id "P10971";
Chr2	Cufflinks	exon	18668496	18668571	.	+	.	gene_id "XLOC_011130"; transcript_id "TCONS_00022885"; exon_number "9"; gene_name "GCP1"; oId "AT2G45270.1"; nearest_ref "AT2G45270.1"; class_code "="; tss_id "TSS14005"; p_id "P10971";
Chr2	Cufflinks	exon	18668646	18668729	.	+	.	gene_id "XLOC_011130"; transcript_id "TCONS_00022885"; exon_number "10"; gene_name "GCP1"; oId "AT2G45270.1"; nearest_ref "AT2G45270.1"; class_code "="; tss_id "TSS14005"; p_id "P10971";
Chr2	Cufflinks	exon	18668807	18668921	.	+	.	gene_id "XLOC_011130"; transcript_id "TCONS_00022885"; exon_number "11"; gene_name "GCP1"; oId "AT2G45270.1"; nearest_ref "AT2G45270.1"; class_code "="; tss_id "TSS14005"; p_id "P10971";
Chr2	Cufflinks	exon	18669005	18669093	.	+	.	gene_id "XLOC_011130"; transcript_id "TCONS_00022885"; exon_number "12"; gene_name "GCP1"; oId "AT2G45270.1"; nearest_ref "AT2G45270.1"; class_code "="; tss_id "TSS14005"; p_id "P10971";
Chr2	Cufflinks	exon	18669189	18669873	.	+	.	gene_id "XLOC_011130"; transcript_id "TCONS_00022885"; exon_number "13"; gene_name "GCP1"; oId "AT2G45270.1"; nearest_ref "AT2G45270.1"; class_code "="; tss_id "TSS14005"; p_id "P10971";
Chr2	Cufflinks	exon	18670009	18670349	.	+	.	gene_id "XLOC_011131"; transcript_id "TCONS_00022888"; exon_number "1"; gene_name "ATRAD51C"; oId "AT2G45280.2"; nearest_ref "AT2G45280.2"; class_code "="; tss_id "TSS14006"; p_id "P10973";
Chr2	Cufflinks	exon	18670490	18670576	.	+	.	gene_id "XLOC_011131"; transcript_id "TCONS_00022888"; exon_number "2"; gene_name "ATRAD51C"; oId "AT2G45280.2"; nearest_ref "AT2G45280.2"; class_code "="; tss_id "TSS14006"; p_id "P10973";
Chr2	Cufflinks	exon	18670679	18670801	.	+	.	gene_id "XLOC_011131"; transcript_id "TCONS_00022888"; exon_number "3"; gene_name "ATRAD51C"; oId "AT2G45280.2"; nearest_ref "AT2G45280.2"; class_code "="; tss_id "TSS14006"; p_id "P10973";
Chr2	Cufflinks	exon	18670884	18670917	.	+	.	gene_id "XLOC_011131"; transcript_id "TCONS_00022888"; exon_number "4"; gene_name "ATRAD51C"; oId "AT2G45280.2"; nearest_ref "AT2G45280.2"; class_code "="; tss_id "TSS14006"; p_id "P10973";
Chr2	Cufflinks	exon	18671000	18671070	.	+	.	gene_id "XLOC_011131"; transcript_id "TCONS_00022888"; exon_number "5"; gene_name "ATRAD51C"; oId "AT2G45280.2"; nearest_ref "AT2G45280.2"; class_code "="; tss_id "TSS14006"; p_id "P10973";
Chr2	Cufflinks	exon	18671149	18671375	.	+	.	gene_id "XLOC_011131"; transcript_id "TCONS_00022888"; exon_number "6"; gene_name "ATRAD51C"; oId "AT2G45280.2"; nearest_ref "AT2G45280.2"; class_code "="; tss_id "TSS14006"; p_id "P10973";
Chr2	Cufflinks	exon	18671486	18671617	.	+	.	gene_id "XLOC_011131"; transcript_id "TCONS_00022888"; exon_number "7"; gene_name "ATRAD51C"; oId "AT2G45280.2"; nearest_ref "AT2G45280.2"; class_code "="; tss_id "TSS14006"; p_id "P10973";
Chr2	Cufflinks	exon	18671703	18671769	.	+	.	gene_id "XLOC_011131"; transcript_id "TCONS_00022888"; exon_number "8"; gene_name "ATRAD51C"; oId "AT2G45280.2"; nearest_ref "AT2G45280.2"; class_code "="; tss_id "TSS14006"; p_id "P10973";
Chr2	Cufflinks	exon	18671866	18672135	.	+	.	gene_id "XLOC_011131"; transcript_id "TCONS_00022888"; exon_number "9"; gene_name "ATRAD51C"; oId "AT2G45280.2"; nearest_ref "AT2G45280.2"; class_code "="; tss_id "TSS14006"; p_id "P10973";
Chr2	Cufflinks	exon	18670009	18670277	.	+	.	gene_id "XLOC_011131"; transcript_id "TCONS_00022889"; exon_number "1"; gene_name "ATRAD51C"; oId "AT2G45280.1"; nearest_ref "AT2G45280.1"; class_code "="; tss_id "TSS14006"; p_id "P10972";
Chr2	Cufflinks	exon	18670490	18670576	.	+	.	gene_id "XLOC_011131"; transcript_id "TCONS_00022889"; exon_number "2"; gene_name "ATRAD51C"; oId "AT2G45280.1"; nearest_ref "AT2G45280.1"; class_code "="; tss_id "TSS14006"; p_id "P10972";
Chr2	Cufflinks	exon	18670679	18670801	.	+	.	gene_id "XLOC_011131"; transcript_id "TCONS_00022889"; exon_number "3"; gene_name "ATRAD51C"; oId "AT2G45280.1"; nearest_ref "AT2G45280.1"; class_code "="; tss_id "TSS14006"; p_id "P10972";
Chr2	Cufflinks	exon	18670884	18670917	.	+	.	gene_id "XLOC_011131"; transcript_id "TCONS_00022889"; exon_number "4"; gene_name "ATRAD51C"; oId "AT2G45280.1"; nearest_ref "AT2G45280.1"; class_code "="; tss_id "TSS14006"; p_id "P10972";
Chr2	Cufflinks	exon	18671000	18671070	.	+	.	gene_id "XLOC_011131"; transcript_id "TCONS_00022889"; exon_number "5"; gene_name "ATRAD51C"; oId "AT2G45280.1"; nearest_ref "AT2G45280.1"; class_code "="; tss_id "TSS14006"; p_id "P10972";
Chr2	Cufflinks	exon	18671149	18671375	.	+	.	gene_id "XLOC_011131"; transcript_id "TCONS_00022889"; exon_number "6"; gene_name "ATRAD51C"; oId "AT2G45280.1"; nearest_ref "AT2G45280.1"; class_code "="; tss_id "TSS14006"; p_id "P10972";
Chr2	Cufflinks	exon	18671486	18671617	.	+	.	gene_id "XLOC_011131"; transcript_id "TCONS_00022889"; exon_number "7"; gene_name "ATRAD51C"; oId "AT2G45280.1"; nearest_ref "AT2G45280.1"; class_code "="; tss_id "TSS14006"; p_id "P10972";
Chr2	Cufflinks	exon	18671703	18671769	.	+	.	gene_id "XLOC_011131"; transcript_id "TCONS_00022889"; exon_number "8"; gene_name "ATRAD51C"; oId "AT2G45280.1"; nearest_ref "AT2G45280.1"; class_code "="; tss_id "TSS14006"; p_id "P10972";
Chr2	Cufflinks	exon	18671866	18672277	.	+	.	gene_id "XLOC_011131"; transcript_id "TCONS_00022889"; exon_number "9"; gene_name "ATRAD51C"; oId "AT2G45280.1"; nearest_ref "AT2G45280.1"; class_code "="; tss_id "TSS14006"; p_id "P10972";
Chr2	Cufflinks	exon	18670009	18670576	.	+	.	gene_id "XLOC_011131"; transcript_id "TCONS_00027796"; exon_number "1"; gene_name "ATRAD51C"; oId "CUFF.2674.4"; nearest_ref "AT2G45280.1"; class_code "j"; tss_id "TSS14006";
Chr2	Cufflinks	exon	18670679	18670801	.	+	.	gene_id "XLOC_011131"; transcript_id "TCONS_00027796"; exon_number "2"; gene_name "ATRAD51C"; oId "CUFF.2674.4"; nearest_ref "AT2G45280.1"; class_code "j"; tss_id "TSS14006";
Chr2	Cufflinks	exon	18670884	18670917	.	+	.	gene_id "XLOC_011131"; transcript_id "TCONS_00027796"; exon_number "3"; gene_name "ATRAD51C"; oId "CUFF.2674.4"; nearest_ref "AT2G45280.1"; class_code "j"; tss_id "TSS14006";
Chr2	Cufflinks	exon	18671000	18671070	.	+	.	gene_id "XLOC_011131"; transcript_id "TCONS_00027796"; exon_number "4"; gene_name "ATRAD51C"; oId "CUFF.2674.4"; nearest_ref "AT2G45280.1"; class_code "j"; tss_id "TSS14006";
Chr2	Cufflinks	exon	18671149	18671375	.	+	.	gene_id "XLOC_011131"; transcript_id "TCONS_00027796"; exon_number "5"; gene_name "ATRAD51C"; oId "CUFF.2674.4"; nearest_ref "AT2G45280.1"; class_code "j"; tss_id "TSS14006";
Chr2	Cufflinks	exon	18671486	18671617	.	+	.	gene_id "XLOC_011131"; transcript_id "TCONS_00027796"; exon_number "6"; gene_name "ATRAD51C"; oId "CUFF.2674.4"; nearest_ref "AT2G45280.1"; class_code "j"; tss_id "TSS14006";
Chr2	Cufflinks	exon	18671703	18671769	.	+	.	gene_id "XLOC_011131"; transcript_id "TCONS_00027796"; exon_number "7"; gene_name "ATRAD51C"; oId "CUFF.2674.4"; nearest_ref "AT2G45280.1"; class_code "j"; tss_id "TSS14006";
Chr2	Cufflinks	exon	18671866	18672379	.	+	.	gene_id "XLOC_011131"; transcript_id "TCONS_00027796"; exon_number "8"; gene_name "ATRAD51C"; oId "CUFF.2674.4"; nearest_ref "AT2G45280.1"; class_code "j"; tss_id "TSS14006";
Chr2	Cufflinks	exon	18670009	18670277	.	+	.	gene_id "XLOC_011131"; transcript_id "TCONS_00027795"; exon_number "1"; gene_name "ATRAD51C"; oId "CUFF.2674.3"; nearest_ref "AT2G45280.1"; class_code "j"; tss_id "TSS14006";
Chr2	Cufflinks	exon	18670490	18670576	.	+	.	gene_id "XLOC_011131"; transcript_id "TCONS_00027795"; exon_number "2"; gene_name "ATRAD51C"; oId "CUFF.2674.3"; nearest_ref "AT2G45280.1"; class_code "j"; tss_id "TSS14006";
Chr2	Cufflinks	exon	18670679	18670917	.	+	.	gene_id "XLOC_011131"; transcript_id "TCONS_00027795"; exon_number "3"; gene_name "ATRAD51C"; oId "CUFF.2674.3"; nearest_ref "AT2G45280.1"; class_code "j"; tss_id "TSS14006";
Chr2	Cufflinks	exon	18671000	18671070	.	+	.	gene_id "XLOC_011131"; transcript_id "TCONS_00027795"; exon_number "4"; gene_name "ATRAD51C"; oId "CUFF.2674.3"; nearest_ref "AT2G45280.1"; class_code "j"; tss_id "TSS14006";
Chr2	Cufflinks	exon	18671149	18671375	.	+	.	gene_id "XLOC_011131"; transcript_id "TCONS_00027795"; exon_number "5"; gene_name "ATRAD51C"; oId "CUFF.2674.3"; nearest_ref "AT2G45280.1"; class_code "j"; tss_id "TSS14006";
Chr2	Cufflinks	exon	18671486	18671617	.	+	.	gene_id "XLOC_011131"; transcript_id "TCONS_00027795"; exon_number "6"; gene_name "ATRAD51C"; oId "CUFF.2674.3"; nearest_ref "AT2G45280.1"; class_code "j"; tss_id "TSS14006";
Chr2	Cufflinks	exon	18671703	18671769	.	+	.	gene_id "XLOC_011131"; transcript_id "TCONS_00027795"; exon_number "7"; gene_name "ATRAD51C"; oId "CUFF.2674.3"; nearest_ref "AT2G45280.1"; class_code "j"; tss_id "TSS14006";
Chr2	Cufflinks	exon	18671866	18672379	.	+	.	gene_id "XLOC_011131"; transcript_id "TCONS_00027795"; exon_number "8"; gene_name "ATRAD51C"; oId "CUFF.2674.3"; nearest_ref "AT2G45280.1"; class_code "j"; tss_id "TSS14006";
Chr2	Cufflinks	exon	18670009	18670277	.	+	.	gene_id "XLOC_011131"; transcript_id "TCONS_00022891"; exon_number "1"; gene_name "ATRAD51C"; oId "CUFF.12965.3"; nearest_ref "AT2G45280.1"; class_code "j"; tss_id "TSS14006";
Chr2	Cufflinks	exon	18670490	18670576	.	+	.	gene_id "XLOC_011131"; transcript_id "TCONS_00022891"; exon_number "2"; gene_name "ATRAD51C"; oId "CUFF.12965.3"; nearest_ref "AT2G45280.1"; class_code "j"; tss_id "TSS14006";
Chr2	Cufflinks	exon	18670679	18670801	.	+	.	gene_id "XLOC_011131"; transcript_id "TCONS_00022891"; exon_number "3"; gene_name "ATRAD51C"; oId "CUFF.12965.3"; nearest_ref "AT2G45280.1"; class_code "j"; tss_id "TSS14006";
Chr2	Cufflinks	exon	18670884	18670917	.	+	.	gene_id "XLOC_011131"; transcript_id "TCONS_00022891"; exon_number "4"; gene_name "ATRAD51C"; oId "CUFF.12965.3"; nearest_ref "AT2G45280.1"; class_code "j"; tss_id "TSS14006";
Chr2	Cufflinks	exon	18671000	18671031	.	+	.	gene_id "XLOC_011131"; transcript_id "TCONS_00022891"; exon_number "5"; gene_name "ATRAD51C"; oId "CUFF.12965.3"; nearest_ref "AT2G45280.1"; class_code "j"; tss_id "TSS14006";
Chr2	Cufflinks	exon	18671149	18671375	.	+	.	gene_id "XLOC_011131"; transcript_id "TCONS_00022891"; exon_number "6"; gene_name "ATRAD51C"; oId "CUFF.12965.3"; nearest_ref "AT2G45280.1"; class_code "j"; tss_id "TSS14006";
Chr2	Cufflinks	exon	18671486	18671617	.	+	.	gene_id "XLOC_011131"; transcript_id "TCONS_00022891"; exon_number "7"; gene_name "ATRAD51C"; oId "CUFF.12965.3"; nearest_ref "AT2G45280.1"; class_code "j"; tss_id "TSS14006";
Chr2	Cufflinks	exon	18671703	18671769	.	+	.	gene_id "XLOC_011131"; transcript_id "TCONS_00022891"; exon_number "8"; gene_name "ATRAD51C"; oId "CUFF.12965.3"; nearest_ref "AT2G45280.1"; class_code "j"; tss_id "TSS14006";
Chr2	Cufflinks	exon	18671866	18672417	.	+	.	gene_id "XLOC_011131"; transcript_id "TCONS_00022891"; exon_number "9"; gene_name "ATRAD51C"; oId "CUFF.12965.3"; nearest_ref "AT2G45280.1"; class_code "j"; tss_id "TSS14006";
Chr2	Cufflinks	exon	18670009	18670277	.	+	.	gene_id "XLOC_011131"; transcript_id "TCONS_00022890"; exon_number "1"; gene_name "ATRAD51C"; oId "CUFF.12965.2"; nearest_ref "AT2G45280.1"; class_code "j"; tss_id "TSS14006";
Chr2	Cufflinks	exon	18670490	18670576	.	+	.	gene_id "XLOC_011131"; transcript_id "TCONS_00022890"; exon_number "2"; gene_name "ATRAD51C"; oId "CUFF.12965.2"; nearest_ref "AT2G45280.1"; class_code "j"; tss_id "TSS14006";
Chr2	Cufflinks	exon	18670679	18670917	.	+	.	gene_id "XLOC_011131"; transcript_id "TCONS_00022890"; exon_number "3"; gene_name "ATRAD51C"; oId "CUFF.12965.2"; nearest_ref "AT2G45280.1"; class_code "j"; tss_id "TSS14006";
Chr2	Cufflinks	exon	18671000	18671070	.	+	.	gene_id "XLOC_011131"; transcript_id "TCONS_00022890"; exon_number "4"; gene_name "ATRAD51C"; oId "CUFF.12965.2"; nearest_ref "AT2G45280.1"; class_code "j"; tss_id "TSS14006";
Chr2	Cufflinks	exon	18671149	18671375	.	+	.	gene_id "XLOC_011131"; transcript_id "TCONS_00022890"; exon_number "5"; gene_name "ATRAD51C"; oId "CUFF.12965.2"; nearest_ref "AT2G45280.1"; class_code "j"; tss_id "TSS14006";
Chr2	Cufflinks	exon	18671486	18671769	.	+	.	gene_id "XLOC_011131"; transcript_id "TCONS_00022890"; exon_number "6"; gene_name "ATRAD51C"; oId "CUFF.12965.2"; nearest_ref "AT2G45280.1"; class_code "j"; tss_id "TSS14006";
Chr2	Cufflinks	exon	18671866	18672417	.	+	.	gene_id "XLOC_011131"; transcript_id "TCONS_00022890"; exon_number "7"; gene_name "ATRAD51C"; oId "CUFF.12965.2"; nearest_ref "AT2G45280.1"; class_code "j"; tss_id "TSS14006";
Chr2	Cufflinks	exon	18672682	18673219	.	+	.	gene_id "XLOC_011132"; transcript_id "TCONS_00022892"; exon_number "1"; gene_name "TKL-2"; oId "AT2G45290.1"; nearest_ref "AT2G45290.1"; class_code "="; tss_id "TSS14007"; p_id "P10974";
Chr2	Cufflinks	exon	18673402	18673492	.	+	.	gene_id "XLOC_011132"; transcript_id "TCONS_00022892"; exon_number "2"; gene_name "TKL-2"; oId "AT2G45290.1"; nearest_ref "AT2G45290.1"; class_code "="; tss_id "TSS14007"; p_id "P10974";
Chr2	Cufflinks	exon	18673582	18673687	.	+	.	gene_id "XLOC_011132"; transcript_id "TCONS_00022892"; exon_number "3"; gene_name "TKL-2"; oId "AT2G45290.1"; nearest_ref "AT2G45290.1"; class_code "="; tss_id "TSS14007"; p_id "P10974";
Chr2	Cufflinks	exon	18673770	18674052	.	+	.	gene_id "XLOC_011132"; transcript_id "TCONS_00022892"; exon_number "4"; gene_name "TKL-2"; oId "AT2G45290.1"; nearest_ref "AT2G45290.1"; class_code "="; tss_id "TSS14007"; p_id "P10974";
Chr2	Cufflinks	exon	18674142	18674290	.	+	.	gene_id "XLOC_011132"; transcript_id "TCONS_00022892"; exon_number "5"; gene_name "TKL-2"; oId "AT2G45290.1"; nearest_ref "AT2G45290.1"; class_code "="; tss_id "TSS14007"; p_id "P10974";
Chr2	Cufflinks	exon	18674385	18674538	.	+	.	gene_id "XLOC_011132"; transcript_id "TCONS_00022892"; exon_number "6"; gene_name "TKL-2"; oId "AT2G45290.1"; nearest_ref "AT2G45290.1"; class_code "="; tss_id "TSS14007"; p_id "P10974";
Chr2	Cufflinks	exon	18674630	18675906	.	+	.	gene_id "XLOC_011132"; transcript_id "TCONS_00022892"; exon_number "7"; gene_name "TKL-2"; oId "AT2G45290.1"; nearest_ref "AT2G45290.1"; class_code "="; tss_id "TSS14007"; p_id "P10974";
Chr2	Cufflinks	exon	18677311	18677856	.	+	.	gene_id "XLOC_011133"; transcript_id "TCONS_00027797"; exon_number "1"; gene_name "AT2G45300"; oId "CUFF.2676.2"; nearest_ref "AT2G45300.1"; class_code "j"; tss_id "TSS14008";
Chr2	Cufflinks	exon	18677944	18678427	.	+	.	gene_id "XLOC_011133"; transcript_id "TCONS_00027797"; exon_number "2"; gene_name "AT2G45300"; oId "CUFF.2676.2"; nearest_ref "AT2G45300.1"; class_code "j"; tss_id "TSS14008";
Chr2	Cufflinks	exon	18678662	18678876	.	+	.	gene_id "XLOC_011133"; transcript_id "TCONS_00027797"; exon_number "3"; gene_name "AT2G45300"; oId "CUFF.2676.2"; nearest_ref "AT2G45300.1"; class_code "j"; tss_id "TSS14008";
Chr2	Cufflinks	exon	18678958	18679075	.	+	.	gene_id "XLOC_011133"; transcript_id "TCONS_00027797"; exon_number "4"; gene_name "AT2G45300"; oId "CUFF.2676.2"; nearest_ref "AT2G45300.1"; class_code "j"; tss_id "TSS14008";
Chr2	Cufflinks	exon	18679215	18679425	.	+	.	gene_id "XLOC_011133"; transcript_id "TCONS_00027797"; exon_number "5"; gene_name "AT2G45300"; oId "CUFF.2676.2"; nearest_ref "AT2G45300.1"; class_code "j"; tss_id "TSS14008";
Chr2	Cufflinks	exon	18679501	18679562	.	+	.	gene_id "XLOC_011133"; transcript_id "TCONS_00027797"; exon_number "6"; gene_name "AT2G45300"; oId "CUFF.2676.2"; nearest_ref "AT2G45300.1"; class_code "j"; tss_id "TSS14008";
Chr2	Cufflinks	exon	18679650	18679982	.	+	.	gene_id "XLOC_011133"; transcript_id "TCONS_00027797"; exon_number "7"; gene_name "AT2G45300"; oId "CUFF.2676.2"; nearest_ref "AT2G45300.1"; class_code "j"; tss_id "TSS14008";
Chr2	Cufflinks	exon	18677311	18677856	.	+	.	gene_id "XLOC_011133"; transcript_id "TCONS_00022893"; exon_number "1"; gene_name "AT2G45300"; oId "AT2G45300.1"; nearest_ref "AT2G45300.1"; class_code "="; tss_id "TSS14008"; p_id "P10975";
Chr2	Cufflinks	exon	18677944	18678188	.	+	.	gene_id "XLOC_011133"; transcript_id "TCONS_00022893"; exon_number "2"; gene_name "AT2G45300"; oId "AT2G45300.1"; nearest_ref "AT2G45300.1"; class_code "="; tss_id "TSS14008"; p_id "P10975";
Chr2	Cufflinks	exon	18678274	18678427	.	+	.	gene_id "XLOC_011133"; transcript_id "TCONS_00022893"; exon_number "3"; gene_name "AT2G45300"; oId "AT2G45300.1"; nearest_ref "AT2G45300.1"; class_code "="; tss_id "TSS14008"; p_id "P10975";
Chr2	Cufflinks	exon	18678662	18678876	.	+	.	gene_id "XLOC_011133"; transcript_id "TCONS_00022893"; exon_number "4"; gene_name "AT2G45300"; oId "AT2G45300.1"; nearest_ref "AT2G45300.1"; class_code "="; tss_id "TSS14008"; p_id "P10975";
Chr2	Cufflinks	exon	18678958	18679075	.	+	.	gene_id "XLOC_011133"; transcript_id "TCONS_00022893"; exon_number "5"; gene_name "AT2G45300"; oId "AT2G45300.1"; nearest_ref "AT2G45300.1"; class_code "="; tss_id "TSS14008"; p_id "P10975";
Chr2	Cufflinks	exon	18679215	18679425	.	+	.	gene_id "XLOC_011133"; transcript_id "TCONS_00022893"; exon_number "6"; gene_name "AT2G45300"; oId "AT2G45300.1"; nearest_ref "AT2G45300.1"; class_code "="; tss_id "TSS14008"; p_id "P10975";
Chr2	Cufflinks	exon	18679501	18679562	.	+	.	gene_id "XLOC_011133"; transcript_id "TCONS_00022893"; exon_number "7"; gene_name "AT2G45300"; oId "AT2G45300.1"; nearest_ref "AT2G45300.1"; class_code "="; tss_id "TSS14008"; p_id "P10975";
Chr2	Cufflinks	exon	18679650	18680072	.	+	.	gene_id "XLOC_011133"; transcript_id "TCONS_00022893"; exon_number "8"; gene_name "AT2G45300"; oId "AT2G45300.1"; nearest_ref "AT2G45300.1"; class_code "="; tss_id "TSS14008"; p_id "P10975";
Chr2	Cufflinks	exon	18682081	18684042	.	+	.	gene_id "XLOC_011134"; transcript_id "TCONS_00022894"; exon_number "1"; gene_name "GAE4"; oId "AT2G45310.1"; nearest_ref "AT2G45310.1"; class_code "="; tss_id "TSS14009"; p_id "P10976";
Chr2	Cufflinks	exon	18686312	18686503	.	+	.	gene_id "XLOC_011135"; transcript_id "TCONS_00022895"; exon_number "1"; gene_name "emb1067"; oId "AT2G45330.2"; nearest_ref "AT2G45330.2"; class_code "="; tss_id "TSS14010"; p_id "P10978";
Chr2	Cufflinks	exon	18686613	18686711	.	+	.	gene_id "XLOC_011135"; transcript_id "TCONS_00022895"; exon_number "2"; gene_name "emb1067"; oId "AT2G45330.2"; nearest_ref "AT2G45330.2"; class_code "="; tss_id "TSS14010"; p_id "P10978";
Chr2	Cufflinks	exon	18686793	18686940	.	+	.	gene_id "XLOC_011135"; transcript_id "TCONS_00022895"; exon_number "3"; gene_name "emb1067"; oId "AT2G45330.2"; nearest_ref "AT2G45330.2"; class_code "="; tss_id "TSS14010"; p_id "P10978";
Chr2	Cufflinks	exon	18687037	18687126	.	+	.	gene_id "XLOC_011135"; transcript_id "TCONS_00022895"; exon_number "4"; gene_name "emb1067"; oId "AT2G45330.2"; nearest_ref "AT2G45330.2"; class_code "="; tss_id "TSS14010"; p_id "P10978";
Chr2	Cufflinks	exon	18687258	18687312	.	+	.	gene_id "XLOC_011135"; transcript_id "TCONS_00022895"; exon_number "5"; gene_name "emb1067"; oId "AT2G45330.2"; nearest_ref "AT2G45330.2"; class_code "="; tss_id "TSS14010"; p_id "P10978";
Chr2	Cufflinks	exon	18687392	18687514	.	+	.	gene_id "XLOC_011135"; transcript_id "TCONS_00022895"; exon_number "6"; gene_name "emb1067"; oId "AT2G45330.2"; nearest_ref "AT2G45330.2"; class_code "="; tss_id "TSS14010"; p_id "P10978";
Chr2	Cufflinks	exon	18687605	18687661	.	+	.	gene_id "XLOC_011135"; transcript_id "TCONS_00022895"; exon_number "7"; gene_name "emb1067"; oId "AT2G45330.2"; nearest_ref "AT2G45330.2"; class_code "="; tss_id "TSS14010"; p_id "P10978";
Chr2	Cufflinks	exon	18687750	18688035	.	+	.	gene_id "XLOC_011135"; transcript_id "TCONS_00022895"; exon_number "8"; gene_name "emb1067"; oId "AT2G45330.2"; nearest_ref "AT2G45330.2"; class_code "="; tss_id "TSS14010"; p_id "P10978";
Chr2	Cufflinks	exon	18686312	18686503	.	+	.	gene_id "XLOC_011135"; transcript_id "TCONS_00027798"; exon_number "1"; gene_name "emb1067"; oId "CUFF.2679.1"; nearest_ref "AT2G45330.2"; class_code "j"; tss_id "TSS14010";
Chr2	Cufflinks	exon	18686604	18686712	.	+	.	gene_id "XLOC_011135"; transcript_id "TCONS_00027798"; exon_number "2"; gene_name "emb1067"; oId "CUFF.2679.1"; nearest_ref "AT2G45330.2"; class_code "j"; tss_id "TSS14010";
Chr2	Cufflinks	exon	18686793	18686940	.	+	.	gene_id "XLOC_011135"; transcript_id "TCONS_00027798"; exon_number "3"; gene_name "emb1067"; oId "CUFF.2679.1"; nearest_ref "AT2G45330.2"; class_code "j"; tss_id "TSS14010";
Chr2	Cufflinks	exon	18687037	18687126	.	+	.	gene_id "XLOC_011135"; transcript_id "TCONS_00027798"; exon_number "4"; gene_name "emb1067"; oId "CUFF.2679.1"; nearest_ref "AT2G45330.2"; class_code "j"; tss_id "TSS14010";
Chr2	Cufflinks	exon	18687258	18687312	.	+	.	gene_id "XLOC_011135"; transcript_id "TCONS_00027798"; exon_number "5"; gene_name "emb1067"; oId "CUFF.2679.1"; nearest_ref "AT2G45330.2"; class_code "j"; tss_id "TSS14010";
Chr2	Cufflinks	exon	18687392	18687661	.	+	.	gene_id "XLOC_011135"; transcript_id "TCONS_00027798"; exon_number "6"; gene_name "emb1067"; oId "CUFF.2679.1"; nearest_ref "AT2G45330.2"; class_code "j"; tss_id "TSS14010";
Chr2	Cufflinks	exon	18687750	18688051	.	+	.	gene_id "XLOC_011135"; transcript_id "TCONS_00027798"; exon_number "7"; gene_name "emb1067"; oId "CUFF.2679.1"; nearest_ref "AT2G45330.2"; class_code "j"; tss_id "TSS14010";
Chr2	Cufflinks	exon	18686312	18686503	.	+	.	gene_id "XLOC_011135"; transcript_id "TCONS_00029796"; exon_number "1"; gene_name "emb1067"; oId "CUFF.13293.2"; nearest_ref "AT2G45330.2"; class_code "j"; tss_id "TSS14010";
Chr2	Cufflinks	exon	18686613	18686711	.	+	.	gene_id "XLOC_011135"; transcript_id "TCONS_00029796"; exon_number "2"; gene_name "emb1067"; oId "CUFF.13293.2"; nearest_ref "AT2G45330.2"; class_code "j"; tss_id "TSS14010";
Chr2	Cufflinks	exon	18686793	18686940	.	+	.	gene_id "XLOC_011135"; transcript_id "TCONS_00029796"; exon_number "3"; gene_name "emb1067"; oId "CUFF.13293.2"; nearest_ref "AT2G45330.2"; class_code "j"; tss_id "TSS14010";
Chr2	Cufflinks	exon	18687037	18687126	.	+	.	gene_id "XLOC_011135"; transcript_id "TCONS_00029796"; exon_number "4"; gene_name "emb1067"; oId "CUFF.13293.2"; nearest_ref "AT2G45330.2"; class_code "j"; tss_id "TSS14010";
Chr2	Cufflinks	exon	18687258	18687312	.	+	.	gene_id "XLOC_011135"; transcript_id "TCONS_00029796"; exon_number "5"; gene_name "emb1067"; oId "CUFF.13293.2"; nearest_ref "AT2G45330.2"; class_code "j"; tss_id "TSS14010";
Chr2	Cufflinks	exon	18687392	18687661	.	+	.	gene_id "XLOC_011135"; transcript_id "TCONS_00029796"; exon_number "6"; gene_name "emb1067"; oId "CUFF.13293.2"; nearest_ref "AT2G45330.2"; class_code "j"; tss_id "TSS14010";
Chr2	Cufflinks	exon	18687750	18688061	.	+	.	gene_id "XLOC_011135"; transcript_id "TCONS_00029796"; exon_number "7"; gene_name "emb1067"; oId "CUFF.13293.2"; nearest_ref "AT2G45330.2"; class_code "j"; tss_id "TSS14010";
Chr2	Cufflinks	exon	18686336	18686503	.	+	.	gene_id "XLOC_011135"; transcript_id "TCONS_00022896"; exon_number "1"; gene_name "emb1067"; oId "AT2G45330.1"; nearest_ref "AT2G45330.1"; class_code "="; tss_id "TSS14010"; p_id "P10977";
Chr2	Cufflinks	exon	18686604	18686711	.	+	.	gene_id "XLOC_011135"; transcript_id "TCONS_00022896"; exon_number "2"; gene_name "emb1067"; oId "AT2G45330.1"; nearest_ref "AT2G45330.1"; class_code "="; tss_id "TSS14010"; p_id "P10977";
Chr2	Cufflinks	exon	18686793	18686940	.	+	.	gene_id "XLOC_011135"; transcript_id "TCONS_00022896"; exon_number "3"; gene_name "emb1067"; oId "AT2G45330.1"; nearest_ref "AT2G45330.1"; class_code "="; tss_id "TSS14010"; p_id "P10977";
Chr2	Cufflinks	exon	18687037	18687126	.	+	.	gene_id "XLOC_011135"; transcript_id "TCONS_00022896"; exon_number "4"; gene_name "emb1067"; oId "AT2G45330.1"; nearest_ref "AT2G45330.1"; class_code "="; tss_id "TSS14010"; p_id "P10977";
Chr2	Cufflinks	exon	18687258	18687312	.	+	.	gene_id "XLOC_011135"; transcript_id "TCONS_00022896"; exon_number "5"; gene_name "emb1067"; oId "AT2G45330.1"; nearest_ref "AT2G45330.1"; class_code "="; tss_id "TSS14010"; p_id "P10977";
Chr2	Cufflinks	exon	18687392	18687514	.	+	.	gene_id "XLOC_011135"; transcript_id "TCONS_00022896"; exon_number "6"; gene_name "emb1067"; oId "AT2G45330.1"; nearest_ref "AT2G45330.1"; class_code "="; tss_id "TSS14010"; p_id "P10977";
Chr2	Cufflinks	exon	18687605	18687661	.	+	.	gene_id "XLOC_011135"; transcript_id "TCONS_00022896"; exon_number "7"; gene_name "emb1067"; oId "AT2G45330.1"; nearest_ref "AT2G45330.1"; class_code "="; tss_id "TSS14010"; p_id "P10977";
Chr2	Cufflinks	exon	18687750	18688035	.	+	.	gene_id "XLOC_011135"; transcript_id "TCONS_00022896"; exon_number "8"; gene_name "emb1067"; oId "AT2G45330.1"; nearest_ref "AT2G45330.1"; class_code "="; tss_id "TSS14010"; p_id "P10977";
Chr2	Cufflinks	exon	18691722	18692168	.	+	.	gene_id "XLOC_011136"; transcript_id "TCONS_00022897"; exon_number "1"; gene_name "AT2G45340"; oId "AT2G45340.1"; nearest_ref "AT2G45340.1"; class_code "="; tss_id "TSS14011"; p_id "P10979";
Chr2	Cufflinks	exon	18692530	18692790	.	+	.	gene_id "XLOC_011136"; transcript_id "TCONS_00022897"; exon_number "2"; gene_name "AT2G45340"; oId "AT2G45340.1"; nearest_ref "AT2G45340.1"; class_code "="; tss_id "TSS14011"; p_id "P10979";
Chr2	Cufflinks	exon	18692998	18693894	.	+	.	gene_id "XLOC_011136"; transcript_id "TCONS_00022897"; exon_number "3"; gene_name "AT2G45340"; oId "AT2G45340.1"; nearest_ref "AT2G45340.1"; class_code "="; tss_id "TSS14011"; p_id "P10979";
Chr2	Cufflinks	exon	18693979	18694725	.	+	.	gene_id "XLOC_011136"; transcript_id "TCONS_00022897"; exon_number "4"; gene_name "AT2G45340"; oId "AT2G45340.1"; nearest_ref "AT2G45340.1"; class_code "="; tss_id "TSS14011"; p_id "P10979";
Chr2	Cufflinks	exon	18691722	18692168	.	+	.	gene_id "XLOC_011136"; transcript_id "TCONS_00029797"; exon_number "1"; gene_name "AT2G45340"; oId "CUFF.13294.1"; nearest_ref "AT2G45340.1"; class_code "j"; tss_id "TSS14011";
Chr2	Cufflinks	exon	18692530	18692790	.	+	.	gene_id "XLOC_011136"; transcript_id "TCONS_00029797"; exon_number "2"; gene_name "AT2G45340"; oId "CUFF.13294.1"; nearest_ref "AT2G45340.1"; class_code "j"; tss_id "TSS14011";
Chr2	Cufflinks	exon	18692998	18694783	.	+	.	gene_id "XLOC_011136"; transcript_id "TCONS_00029797"; exon_number "3"; gene_name "AT2G45340"; oId "CUFF.13294.1"; nearest_ref "AT2G45340.1"; class_code "j"; tss_id "TSS14011";
Chr2	Cufflinks	exon	18698592	18698678	.	+	.	gene_id "XLOC_011137"; transcript_id "TCONS_00022898"; exon_number "1"; gene_name "AT2G45360"; oId "AT2G45360.1"; nearest_ref "AT2G45360.1"; class_code "="; tss_id "TSS14012"; p_id "P10980";
Chr2	Cufflinks	exon	18698773	18699514	.	+	.	gene_id "XLOC_011137"; transcript_id "TCONS_00022898"; exon_number "2"; gene_name "AT2G45360"; oId "AT2G45360.1"; nearest_ref "AT2G45360.1"; class_code "="; tss_id "TSS14012"; p_id "P10980";
Chr2	Cufflinks	exon	18703678	18703750	.	+	.	gene_id "XLOC_011138"; transcript_id "TCONS_00022899"; exon_number "1"; gene_name "AT2G45390"; oId "AT2G45390.1"; nearest_ref "AT2G45390.1"; class_code "="; tss_id "TSS14013";
Chr2	Cufflinks	exon	18709537	18709671	.	+	.	gene_id "XLOC_011139"; transcript_id "TCONS_00022900"; exon_number "1"; gene_name "AT2G45403"; oId "AT2G45403.1"; nearest_ref "AT2G45403.1"; class_code "="; tss_id "TSS14014"; p_id "P10981";
Chr2	Cufflinks	exon	18709752	18709874	.	+	.	gene_id "XLOC_011139"; transcript_id "TCONS_00022900"; exon_number "2"; gene_name "AT2G45403"; oId "AT2G45403.1"; nearest_ref "AT2G45403.1"; class_code "="; tss_id "TSS14014"; p_id "P10981";
Chr2	Cufflinks	exon	18709947	18710153	.	+	.	gene_id "XLOC_011139"; transcript_id "TCONS_00022900"; exon_number "3"; gene_name "AT2G45403"; oId "AT2G45403.1"; nearest_ref "AT2G45403.1"; class_code "="; tss_id "TSS14014"; p_id "P10981";
Chr2	Cufflinks	exon	18718348	18718969	.	+	.	gene_id "XLOC_011140"; transcript_id "TCONS_00022901"; exon_number "1"; gene_name "LBD18"; oId "AT2G45420.1"; nearest_ref "AT2G45420.1"; class_code "="; tss_id "TSS14015"; p_id "P10982";
Chr2	Cufflinks	exon	18720026	18720729	.	+	.	gene_id "XLOC_011140"; transcript_id "TCONS_00022901"; exon_number "2"; gene_name "LBD18"; oId "AT2G45420.1"; nearest_ref "AT2G45420.1"; class_code "="; tss_id "TSS14015"; p_id "P10982";
Chr2	Cufflinks	exon	18727561	18728935	.	+	.	gene_id "XLOC_011141"; transcript_id "TCONS_00022902"; exon_number "1"; gene_name "AHL22"; oId "AT2G45430.1"; nearest_ref "AT2G45430.1"; class_code "="; tss_id "TSS14016"; p_id "P10983";
Chr2	Cufflinks	exon	18729733	18729843	.	+	.	gene_id "XLOC_011142"; transcript_id "TCONS_00022903"; exon_number "1"; gene_name "AT2G45434"; oId "AT2G45434.1"; nearest_ref "AT2G45434.1"; class_code "="; tss_id "TSS14017"; p_id "P10984";
Chr2	Cufflinks	exon	18730840	18731379	.	+	.	gene_id "XLOC_011143"; transcript_id "TCONS_00029798"; exon_number "1"; gene_name "DHDPS2"; oId "CUFF.13297.1"; nearest_ref "AT2G45440.1"; class_code "j"; tss_id "TSS14018";
Chr2	Cufflinks	exon	18731739	18731819	.	+	.	gene_id "XLOC_011143"; transcript_id "TCONS_00029798"; exon_number "2"; gene_name "DHDPS2"; oId "CUFF.13297.1"; nearest_ref "AT2G45440.1"; class_code "j"; tss_id "TSS14018";
Chr2	Cufflinks	exon	18731940	18732883	.	+	.	gene_id "XLOC_011143"; transcript_id "TCONS_00029798"; exon_number "3"; gene_name "DHDPS2"; oId "CUFF.13297.1"; nearest_ref "AT2G45440.1"; class_code "j"; tss_id "TSS14018";
Chr2	Cufflinks	exon	18730840	18731379	.	+	.	gene_id "XLOC_011143"; transcript_id "TCONS_00022904"; exon_number "1"; gene_name "DHDPS2"; oId "AT2G45440.1"; nearest_ref "AT2G45440.1"; class_code "="; tss_id "TSS14018"; p_id "P10985";
Chr2	Cufflinks	exon	18731736	18731819	.	+	.	gene_id "XLOC_011143"; transcript_id "TCONS_00022904"; exon_number "2"; gene_name "DHDPS2"; oId "AT2G45440.1"; nearest_ref "AT2G45440.1"; class_code "="; tss_id "TSS14018"; p_id "P10985";
Chr2	Cufflinks	exon	18731940	18733015	.	+	.	gene_id "XLOC_011143"; transcript_id "TCONS_00022904"; exon_number "3"; gene_name "DHDPS2"; oId "AT2G45440.1"; nearest_ref "AT2G45440.1"; class_code "="; tss_id "TSS14018"; p_id "P10985";
Chr2	Cufflinks	exon	18745340	18745484	.	+	.	gene_id "XLOC_011144"; transcript_id "TCONS_00029799"; exon_number "1"; gene_name "AtGRF9"; oId "CUFF.13300.1"; nearest_ref "AT2G45480.1"; class_code "j"; tss_id "TSS14019";
Chr2	Cufflinks	exon	18745583	18745802	.	+	.	gene_id "XLOC_011144"; transcript_id "TCONS_00029799"; exon_number "2"; gene_name "AtGRF9"; oId "CUFF.13300.1"; nearest_ref "AT2G45480.1"; class_code "j"; tss_id "TSS14019";
Chr2	Cufflinks	exon	18746144	18746898	.	+	.	gene_id "XLOC_011144"; transcript_id "TCONS_00029799"; exon_number "3"; gene_name "AtGRF9"; oId "CUFF.13300.1"; nearest_ref "AT2G45480.1"; class_code "j"; tss_id "TSS14019";
Chr2	Cufflinks	exon	18746991	18747533	.	+	.	gene_id "XLOC_011144"; transcript_id "TCONS_00029799"; exon_number "4"; gene_name "AtGRF9"; oId "CUFF.13300.1"; nearest_ref "AT2G45480.1"; class_code "j"; tss_id "TSS14019";
Chr2	Cufflinks	exon	18745340	18745802	.	+	.	gene_id "XLOC_011144"; transcript_id "TCONS_00022906"; exon_number "1"; gene_name "AtGRF9"; oId "CUFF.12977.1"; nearest_ref "AT2G45480.1"; class_code "j"; tss_id "TSS14019";
Chr2	Cufflinks	exon	18746144	18746614	.	+	.	gene_id "XLOC_011144"; transcript_id "TCONS_00022906"; exon_number "2"; gene_name "AtGRF9"; oId "CUFF.12977.1"; nearest_ref "AT2G45480.1"; class_code "j"; tss_id "TSS14019";
Chr2	Cufflinks	exon	18746713	18746898	.	+	.	gene_id "XLOC_011144"; transcript_id "TCONS_00022906"; exon_number "3"; gene_name "AtGRF9"; oId "CUFF.12977.1"; nearest_ref "AT2G45480.1"; class_code "j"; tss_id "TSS14019";
Chr2	Cufflinks	exon	18746991	18747533	.	+	.	gene_id "XLOC_011144"; transcript_id "TCONS_00022906"; exon_number "4"; gene_name "AtGRF9"; oId "CUFF.12977.1"; nearest_ref "AT2G45480.1"; class_code "j"; tss_id "TSS14019";
Chr2	Cufflinks	exon	18745340	18745484	.	+	.	gene_id "XLOC_011144"; transcript_id "TCONS_00022905"; exon_number "1"; gene_name "AtGRF9"; oId "AT2G45480.1"; nearest_ref "AT2G45480.1"; class_code "="; tss_id "TSS14019"; p_id "P10986";
Chr2	Cufflinks	exon	18745583	18745802	.	+	.	gene_id "XLOC_011144"; transcript_id "TCONS_00022905"; exon_number "2"; gene_name "AtGRF9"; oId "AT2G45480.1"; nearest_ref "AT2G45480.1"; class_code "="; tss_id "TSS14019"; p_id "P10986";
Chr2	Cufflinks	exon	18746144	18746614	.	+	.	gene_id "XLOC_011144"; transcript_id "TCONS_00022905"; exon_number "3"; gene_name "AtGRF9"; oId "AT2G45480.1"; nearest_ref "AT2G45480.1"; class_code "="; tss_id "TSS14019"; p_id "P10986";
Chr2	Cufflinks	exon	18746713	18746898	.	+	.	gene_id "XLOC_011144"; transcript_id "TCONS_00022905"; exon_number "4"; gene_name "AtGRF9"; oId "AT2G45480.1"; nearest_ref "AT2G45480.1"; class_code "="; tss_id "TSS14019"; p_id "P10986";
Chr2	Cufflinks	exon	18746991	18747533	.	+	.	gene_id "XLOC_011144"; transcript_id "TCONS_00022905"; exon_number "5"; gene_name "AtGRF9"; oId "AT2G45480.1"; nearest_ref "AT2G45480.1"; class_code "="; tss_id "TSS14019"; p_id "P10986";
Chr2	Cufflinks	exon	18753050	18753606	.	+	.	gene_id "XLOC_011145"; transcript_id "TCONS_00022907"; exon_number "1"; gene_name "CYP704A2"; oId "CUFF.12980.1"; nearest_ref "AT2G45510.1"; class_code "j"; tss_id "TSS14020";
Chr2	Cufflinks	exon	18753682	18753966	.	+	.	gene_id "XLOC_011145"; transcript_id "TCONS_00022907"; exon_number "2"; gene_name "CYP704A2"; oId "CUFF.12980.1"; nearest_ref "AT2G45510.1"; class_code "j"; tss_id "TSS14020";
Chr2	Cufflinks	exon	18754042	18754380	.	+	.	gene_id "XLOC_011145"; transcript_id "TCONS_00022907"; exon_number "3"; gene_name "CYP704A2"; oId "CUFF.12980.1"; nearest_ref "AT2G45510.1"; class_code "j"; tss_id "TSS14020";
Chr2	Cufflinks	exon	18754462	18754662	.	+	.	gene_id "XLOC_011145"; transcript_id "TCONS_00022907"; exon_number "4"; gene_name "CYP704A2"; oId "CUFF.12980.1"; nearest_ref "AT2G45510.1"; class_code "j"; tss_id "TSS14020";
Chr2	Cufflinks	exon	18754756	18755334	.	+	.	gene_id "XLOC_011145"; transcript_id "TCONS_00022907"; exon_number "5"; gene_name "CYP704A2"; oId "CUFF.12980.1"; nearest_ref "AT2G45510.1"; class_code "j"; tss_id "TSS14020";
Chr2	Cufflinks	exon	18755424	18755515	.	+	.	gene_id "XLOC_011145"; transcript_id "TCONS_00022907"; exon_number "6"; gene_name "CYP704A2"; oId "CUFF.12980.1"; nearest_ref "AT2G45510.1"; class_code "j"; tss_id "TSS14020";
Chr2	Cufflinks	exon	18753055	18753606	.	+	.	gene_id "XLOC_011145"; transcript_id "TCONS_00029800"; exon_number "1"; gene_name "CYP704A2"; oId "CUFF.13302.1"; nearest_ref "AT2G45510.1"; class_code "j"; tss_id "TSS14020";
Chr2	Cufflinks	exon	18753682	18754380	.	+	.	gene_id "XLOC_011145"; transcript_id "TCONS_00029800"; exon_number "2"; gene_name "CYP704A2"; oId "CUFF.13302.1"; nearest_ref "AT2G45510.1"; class_code "j"; tss_id "TSS14020";
Chr2	Cufflinks	exon	18754462	18754662	.	+	.	gene_id "XLOC_011145"; transcript_id "TCONS_00029800"; exon_number "3"; gene_name "CYP704A2"; oId "CUFF.13302.1"; nearest_ref "AT2G45510.1"; class_code "j"; tss_id "TSS14020";
Chr2	Cufflinks	exon	18754756	18754957	.	+	.	gene_id "XLOC_011145"; transcript_id "TCONS_00029800"; exon_number "4"; gene_name "CYP704A2"; oId "CUFF.13302.1"; nearest_ref "AT2G45510.1"; class_code "j"; tss_id "TSS14020";
Chr2	Cufflinks	exon	18756478	18757513	.	+	.	gene_id "XLOC_011146"; transcript_id "TCONS_00022908"; exon_number "1"; gene_name "AT2G45530"; oId "AT2G45530.1"; nearest_ref "AT2G45530.1"; class_code "="; tss_id "TSS14021"; p_id "P10988";
Chr2	Cufflinks	exon	18786639	18788313	.	+	.	gene_id "XLOC_011147"; transcript_id "TCONS_00027800"; exon_number "1"; gene_name "AT2G45590"; oId "CUFF.4425.1"; nearest_ref "AT2G45590.1"; class_code "o"; tss_id "TSS14022";
Chr2	Cufflinks	exon	18788385	18789092	.	+	.	gene_id "XLOC_011147"; transcript_id "TCONS_00027800"; exon_number "2"; gene_name "AT2G45590"; oId "CUFF.4425.1"; nearest_ref "AT2G45590.1"; class_code "o"; tss_id "TSS14022";
Chr2	Cufflinks	exon	18786658	18788988	.	+	.	gene_id "XLOC_011147"; transcript_id "TCONS_00022909"; exon_number "1"; gene_name "AT2G45590"; oId "AT2G45590.1"; nearest_ref "AT2G45590.1"; class_code "="; tss_id "TSS14022"; p_id "P10989";
Chr2	Cufflinks	exon	18789588	18790952	.	+	.	gene_id "XLOC_011148"; transcript_id "TCONS_00022910"; exon_number "1"; gene_name "CXE8"; oId "AT2G45600.1"; nearest_ref "AT2G45600.1"; class_code "="; tss_id "TSS14023"; p_id "P10990";
Chr2	Cufflinks	exon	18791463	18792586	.	+	.	gene_id "XLOC_011149"; transcript_id "TCONS_00022911"; exon_number "1"; gene_name "CXE9"; oId "AT2G45610.1"; nearest_ref "AT2G45610.1"; class_code "="; tss_id "TSS14024"; p_id "P10991";
Chr2	Cufflinks	exon	18792828	18794148	.	+	.	gene_id "XLOC_011150"; transcript_id "TCONS_00022912"; exon_number "1"; gene_name "AT2G45620"; oId "CUFF.13306.1"; nearest_ref "AT2G45620.1"; class_code "j"; tss_id "TSS14025";
Chr2	Cufflinks	exon	18794308	18794676	.	+	.	gene_id "XLOC_011150"; transcript_id "TCONS_00022912"; exon_number "2"; gene_name "AT2G45620"; oId "CUFF.13306.1"; nearest_ref "AT2G45620.1"; class_code "j"; tss_id "TSS14025";
Chr2	Cufflinks	exon	18794785	18795008	.	+	.	gene_id "XLOC_011150"; transcript_id "TCONS_00022912"; exon_number "3"; gene_name "AT2G45620"; oId "CUFF.13306.1"; nearest_ref "AT2G45620.1"; class_code "j"; tss_id "TSS14025";
Chr2	Cufflinks	exon	18795090	18795153	.	+	.	gene_id "XLOC_011150"; transcript_id "TCONS_00022912"; exon_number "4"; gene_name "AT2G45620"; oId "CUFF.13306.1"; nearest_ref "AT2G45620.1"; class_code "j"; tss_id "TSS14025";
Chr2	Cufflinks	exon	18795234	18795430	.	+	.	gene_id "XLOC_011150"; transcript_id "TCONS_00022912"; exon_number "5"; gene_name "AT2G45620"; oId "CUFF.13306.1"; nearest_ref "AT2G45620.1"; class_code "j"; tss_id "TSS14025";
Chr2	Cufflinks	exon	18795516	18796494	.	+	.	gene_id "XLOC_011150"; transcript_id "TCONS_00022912"; exon_number "6"; gene_name "AT2G45620"; oId "CUFF.13306.1"; nearest_ref "AT2G45620.1"; class_code "j"; tss_id "TSS14025";
Chr2	Cufflinks	exon	18796568	18797266	.	+	.	gene_id "XLOC_011150"; transcript_id "TCONS_00022912"; exon_number "7"; gene_name "AT2G45620"; oId "CUFF.13306.1"; nearest_ref "AT2G45620.1"; class_code "j"; tss_id "TSS14025";
Chr2	Cufflinks	exon	18795926	18797011	.	+	.	gene_id "XLOC_011150"; transcript_id "TCONS_00022913"; exon_number "1"; gene_name "AT2G45630"; oId "AT2G45630.1"; nearest_ref "AT2G45630.1"; class_code "="; tss_id "TSS14026"; p_id "P10992";
Chr2	Cufflinks	exon	18804350	18804634	.	+	.	gene_id "XLOC_011151"; transcript_id "TCONS_00022914"; exon_number "1"; gene_name "AGL6"; oId "AT2G45650.1"; nearest_ref "AT2G45650.1"; class_code "="; tss_id "TSS14027"; p_id "P10993";
Chr2	Cufflinks	exon	18805135	18805213	.	+	.	gene_id "XLOC_011151"; transcript_id "TCONS_00022914"; exon_number "2"; gene_name "AGL6"; oId "AT2G45650.1"; nearest_ref "AT2G45650.1"; class_code "="; tss_id "TSS14027"; p_id "P10993";
Chr2	Cufflinks	exon	18805344	18805405	.	+	.	gene_id "XLOC_011151"; transcript_id "TCONS_00022914"; exon_number "3"; gene_name "AGL6"; oId "AT2G45650.1"; nearest_ref "AT2G45650.1"; class_code "="; tss_id "TSS14027"; p_id "P10993";
Chr2	Cufflinks	exon	18805526	18805625	.	+	.	gene_id "XLOC_011151"; transcript_id "TCONS_00022914"; exon_number "4"; gene_name "AGL6"; oId "AT2G45650.1"; nearest_ref "AT2G45650.1"; class_code "="; tss_id "TSS14027"; p_id "P10993";
Chr2	Cufflinks	exon	18805699	18805740	.	+	.	gene_id "XLOC_011151"; transcript_id "TCONS_00022914"; exon_number "5"; gene_name "AGL6"; oId "AT2G45650.1"; nearest_ref "AT2G45650.1"; class_code "="; tss_id "TSS14027"; p_id "P10993";
Chr2	Cufflinks	exon	18805818	18805859	.	+	.	gene_id "XLOC_011151"; transcript_id "TCONS_00022914"; exon_number "6"; gene_name "AGL6"; oId "AT2G45650.1"; nearest_ref "AT2G45650.1"; class_code "="; tss_id "TSS14027"; p_id "P10993";
Chr2	Cufflinks	exon	18805953	18806107	.	+	.	gene_id "XLOC_011151"; transcript_id "TCONS_00022914"; exon_number "7"; gene_name "AGL6"; oId "AT2G45650.1"; nearest_ref "AT2G45650.1"; class_code "="; tss_id "TSS14027"; p_id "P10993";
Chr2	Cufflinks	exon	18806195	18806522	.	+	.	gene_id "XLOC_011151"; transcript_id "TCONS_00022914"; exon_number "8"; gene_name "AGL6"; oId "AT2G45650.1"; nearest_ref "AT2G45650.1"; class_code "="; tss_id "TSS14027"; p_id "P10993";
Chr2	Cufflinks	exon	18820691	18822184	.	+	.	gene_id "XLOC_011152"; transcript_id "TCONS_00022915"; exon_number "1"; gene_name "AT2G45685"; oId "AT2G45685.1"; nearest_ref "AT2G45685.1"; class_code "="; tss_id "TSS14028";
Chr2	Cufflinks	exon	18825993	18826065	.	+	.	gene_id "XLOC_011153"; transcript_id "TCONS_00022916"; exon_number "1"; gene_name "URM1-1"; oId "AT2G45695.1"; nearest_ref "AT2G45695.1"; class_code "="; tss_id "TSS14029"; p_id "P10994";
Chr2	Cufflinks	exon	18826283	18826364	.	+	.	gene_id "XLOC_011153"; transcript_id "TCONS_00022916"; exon_number "2"; gene_name "URM1-1"; oId "AT2G45695.1"; nearest_ref "AT2G45695.1"; class_code "="; tss_id "TSS14029"; p_id "P10994";
Chr2	Cufflinks	exon	18826448	18826530	.	+	.	gene_id "XLOC_011153"; transcript_id "TCONS_00022916"; exon_number "3"; gene_name "URM1-1"; oId "AT2G45695.1"; nearest_ref "AT2G45695.1"; class_code "="; tss_id "TSS14029"; p_id "P10994";
Chr2	Cufflinks	exon	18826627	18826879	.	+	.	gene_id "XLOC_011153"; transcript_id "TCONS_00022916"; exon_number "4"; gene_name "URM1-1"; oId "AT2G45695.1"; nearest_ref "AT2G45695.1"; class_code "="; tss_id "TSS14029"; p_id "P10994";
Chr2	Cufflinks	exon	18831161	18831245	.	+	.	gene_id "XLOC_011154"; transcript_id "TCONS_00022917"; exon_number "1"; gene_name "AT2G45710"; oId "AT2G45710.1"; nearest_ref "AT2G45710.1"; class_code "="; tss_id "TSS14030"; p_id "P10995";
Chr2	Cufflinks	exon	18831520	18831621	.	+	.	gene_id "XLOC_011154"; transcript_id "TCONS_00022917"; exon_number "2"; gene_name "AT2G45710"; oId "AT2G45710.1"; nearest_ref "AT2G45710.1"; class_code "="; tss_id "TSS14030"; p_id "P10995";
Chr2	Cufflinks	exon	18831756	18831784	.	+	.	gene_id "XLOC_011154"; transcript_id "TCONS_00022917"; exon_number "3"; gene_name "AT2G45710"; oId "AT2G45710.1"; nearest_ref "AT2G45710.1"; class_code "="; tss_id "TSS14030"; p_id "P10995";
Chr2	Cufflinks	exon	18831879	18832211	.	+	.	gene_id "XLOC_011154"; transcript_id "TCONS_00022917"; exon_number "4"; gene_name "AT2G45710"; oId "AT2G45710.1"; nearest_ref "AT2G45710.1"; class_code "="; tss_id "TSS14030"; p_id "P10995";
Chr2	Cufflinks	exon	18833364	18833542	.	+	.	gene_id "XLOC_011155"; transcript_id "TCONS_00022918"; exon_number "1"; gene_name "AT2G45720"; oId "AT2G45720.1"; nearest_ref "AT2G45720.1"; class_code "="; tss_id "TSS14031"; p_id "P10996";
Chr2	Cufflinks	exon	18834432	18836291	.	+	.	gene_id "XLOC_011155"; transcript_id "TCONS_00022918"; exon_number "2"; gene_name "AT2G45720"; oId "AT2G45720.1"; nearest_ref "AT2G45720.1"; class_code "="; tss_id "TSS14031"; p_id "P10996";
Chr2	Cufflinks	exon	18834052	18834113	.	+	.	gene_id "XLOC_011155"; transcript_id "TCONS_00027801"; exon_number "1"; gene_name "AT2G45720"; oId "CUFF.4435.2"; nearest_ref "AT2G45720.1"; class_code "j"; tss_id "TSS14032";
Chr2	Cufflinks	exon	18834432	18836374	.	+	.	gene_id "XLOC_011155"; transcript_id "TCONS_00027801"; exon_number "2"; gene_name "AT2G45720"; oId "CUFF.4435.2"; nearest_ref "AT2G45720.1"; class_code "j"; tss_id "TSS14032";
Chr2	Cufflinks	exon	18834149	18836374	.	+	.	gene_id "XLOC_011155"; transcript_id "TCONS_00022919"; exon_number "1"; gene_name "AT2G45720"; oId "AT2G45720.2"; nearest_ref "AT2G45720.2"; class_code "="; tss_id "TSS14032"; p_id "P10996";
Chr2	Cufflinks	exon	18839586	18839698	.	+	.	gene_id "XLOC_011156"; transcript_id "TCONS_00022920"; exon_number "1"; gene_name "PEX11D"; oId "AT2G45740.2"; nearest_ref "AT2G45740.2"; class_code "="; tss_id "TSS14033"; p_id "P10997";
Chr2	Cufflinks	exon	18839852	18840059	.	+	.	gene_id "XLOC_011156"; transcript_id "TCONS_00022920"; exon_number "2"; gene_name "PEX11D"; oId "AT2G45740.2"; nearest_ref "AT2G45740.2"; class_code "="; tss_id "TSS14033"; p_id "P10997";
Chr2	Cufflinks	exon	18840135	18840209	.	+	.	gene_id "XLOC_011156"; transcript_id "TCONS_00022920"; exon_number "3"; gene_name "PEX11D"; oId "AT2G45740.2"; nearest_ref "AT2G45740.2"; class_code "="; tss_id "TSS14033"; p_id "P10997";
Chr2	Cufflinks	exon	18840292	18840366	.	+	.	gene_id "XLOC_011156"; transcript_id "TCONS_00022920"; exon_number "4"; gene_name "PEX11D"; oId "AT2G45740.2"; nearest_ref "AT2G45740.2"; class_code "="; tss_id "TSS14033"; p_id "P10997";
Chr2	Cufflinks	exon	18840461	18840541	.	+	.	gene_id "XLOC_011156"; transcript_id "TCONS_00022920"; exon_number "5"; gene_name "PEX11D"; oId "AT2G45740.2"; nearest_ref "AT2G45740.2"; class_code "="; tss_id "TSS14033"; p_id "P10997";
Chr2	Cufflinks	exon	18840631	18840705	.	+	.	gene_id "XLOC_011156"; transcript_id "TCONS_00022920"; exon_number "6"; gene_name "PEX11D"; oId "AT2G45740.2"; nearest_ref "AT2G45740.2"; class_code "="; tss_id "TSS14033"; p_id "P10997";
Chr2	Cufflinks	exon	18840791	18840964	.	+	.	gene_id "XLOC_011156"; transcript_id "TCONS_00022920"; exon_number "7"; gene_name "PEX11D"; oId "AT2G45740.2"; nearest_ref "AT2G45740.2"; class_code "="; tss_id "TSS14033"; p_id "P10997";
Chr2	Cufflinks	exon	18841067	18841403	.	+	.	gene_id "XLOC_011156"; transcript_id "TCONS_00022920"; exon_number "8"; gene_name "PEX11D"; oId "AT2G45740.2"; nearest_ref "AT2G45740.2"; class_code "="; tss_id "TSS14033"; p_id "P10997";
Chr2	Cufflinks	exon	18839588	18839698	.	+	.	gene_id "XLOC_011156"; transcript_id "TCONS_00022921"; exon_number "1"; gene_name "PEX11D"; oId "AT2G45740.3"; nearest_ref "AT2G45740.3"; class_code "="; tss_id "TSS14033"; p_id "P10997";
Chr2	Cufflinks	exon	18839855	18840059	.	+	.	gene_id "XLOC_011156"; transcript_id "TCONS_00022921"; exon_number "2"; gene_name "PEX11D"; oId "AT2G45740.3"; nearest_ref "AT2G45740.3"; class_code "="; tss_id "TSS14033"; p_id "P10997";
Chr2	Cufflinks	exon	18840135	18840209	.	+	.	gene_id "XLOC_011156"; transcript_id "TCONS_00022921"; exon_number "3"; gene_name "PEX11D"; oId "AT2G45740.3"; nearest_ref "AT2G45740.3"; class_code "="; tss_id "TSS14033"; p_id "P10997";
Chr2	Cufflinks	exon	18840292	18840366	.	+	.	gene_id "XLOC_011156"; transcript_id "TCONS_00022921"; exon_number "4"; gene_name "PEX11D"; oId "AT2G45740.3"; nearest_ref "AT2G45740.3"; class_code "="; tss_id "TSS14033"; p_id "P10997";
Chr2	Cufflinks	exon	18840461	18840541	.	+	.	gene_id "XLOC_011156"; transcript_id "TCONS_00022921"; exon_number "5"; gene_name "PEX11D"; oId "AT2G45740.3"; nearest_ref "AT2G45740.3"; class_code "="; tss_id "TSS14033"; p_id "P10997";
Chr2	Cufflinks	exon	18840631	18840705	.	+	.	gene_id "XLOC_011156"; transcript_id "TCONS_00022921"; exon_number "6"; gene_name "PEX11D"; oId "AT2G45740.3"; nearest_ref "AT2G45740.3"; class_code "="; tss_id "TSS14033"; p_id "P10997";
Chr2	Cufflinks	exon	18840791	18840964	.	+	.	gene_id "XLOC_011156"; transcript_id "TCONS_00022921"; exon_number "7"; gene_name "PEX11D"; oId "AT2G45740.3"; nearest_ref "AT2G45740.3"; class_code "="; tss_id "TSS14033"; p_id "P10997";
Chr2	Cufflinks	exon	18841067	18841403	.	+	.	gene_id "XLOC_011156"; transcript_id "TCONS_00022921"; exon_number "8"; gene_name "PEX11D"; oId "AT2G45740.3"; nearest_ref "AT2G45740.3"; class_code "="; tss_id "TSS14033"; p_id "P10997";
Chr2	Cufflinks	exon	18839716	18840059	.	+	.	gene_id "XLOC_011156"; transcript_id "TCONS_00022922"; exon_number "1"; gene_name "PEX11D"; oId "AT2G45740.1"; nearest_ref "AT2G45740.1"; class_code "="; tss_id "TSS14034"; p_id "P10997";
Chr2	Cufflinks	exon	18840135	18840209	.	+	.	gene_id "XLOC_011156"; transcript_id "TCONS_00022922"; exon_number "2"; gene_name "PEX11D"; oId "AT2G45740.1"; nearest_ref "AT2G45740.1"; class_code "="; tss_id "TSS14034"; p_id "P10997";
Chr2	Cufflinks	exon	18840292	18840366	.	+	.	gene_id "XLOC_011156"; transcript_id "TCONS_00022922"; exon_number "3"; gene_name "PEX11D"; oId "AT2G45740.1"; nearest_ref "AT2G45740.1"; class_code "="; tss_id "TSS14034"; p_id "P10997";
Chr2	Cufflinks	exon	18840461	18840541	.	+	.	gene_id "XLOC_011156"; transcript_id "TCONS_00022922"; exon_number "4"; gene_name "PEX11D"; oId "AT2G45740.1"; nearest_ref "AT2G45740.1"; class_code "="; tss_id "TSS14034"; p_id "P10997";
Chr2	Cufflinks	exon	18840631	18840705	.	+	.	gene_id "XLOC_011156"; transcript_id "TCONS_00022922"; exon_number "5"; gene_name "PEX11D"; oId "AT2G45740.1"; nearest_ref "AT2G45740.1"; class_code "="; tss_id "TSS14034"; p_id "P10997";
Chr2	Cufflinks	exon	18840791	18840964	.	+	.	gene_id "XLOC_011156"; transcript_id "TCONS_00022922"; exon_number "6"; gene_name "PEX11D"; oId "AT2G45740.1"; nearest_ref "AT2G45740.1"; class_code "="; tss_id "TSS14034"; p_id "P10997";
Chr2	Cufflinks	exon	18841067	18841403	.	+	.	gene_id "XLOC_011156"; transcript_id "TCONS_00022922"; exon_number "7"; gene_name "PEX11D"; oId "AT2G45740.1"; nearest_ref "AT2G45740.1"; class_code "="; tss_id "TSS14034"; p_id "P10997";
Chr2	Cufflinks	exon	18842539	18843308	.	+	.	gene_id "XLOC_011157"; transcript_id "TCONS_00022923"; exon_number "1"; gene_name "AT2G45750"; oId "AT2G45750.1"; nearest_ref "AT2G45750.1"; class_code "="; tss_id "TSS14035"; p_id "P10998";
Chr2	Cufflinks	exon	18843868	18844078	.	+	.	gene_id "XLOC_011157"; transcript_id "TCONS_00022923"; exon_number "2"; gene_name "AT2G45750"; oId "AT2G45750.1"; nearest_ref "AT2G45750.1"; class_code "="; tss_id "TSS14035"; p_id "P10998";
Chr2	Cufflinks	exon	18844158	18844458	.	+	.	gene_id "XLOC_011157"; transcript_id "TCONS_00022923"; exon_number "3"; gene_name "AT2G45750"; oId "AT2G45750.1"; nearest_ref "AT2G45750.1"; class_code "="; tss_id "TSS14035"; p_id "P10998";
Chr2	Cufflinks	exon	18844530	18844931	.	+	.	gene_id "XLOC_011157"; transcript_id "TCONS_00022923"; exon_number "4"; gene_name "AT2G45750"; oId "AT2G45750.1"; nearest_ref "AT2G45750.1"; class_code "="; tss_id "TSS14035"; p_id "P10998";
Chr2	Cufflinks	exon	18845016	18845467	.	+	.	gene_id "XLOC_011157"; transcript_id "TCONS_00022923"; exon_number "5"; gene_name "AT2G45750"; oId "AT2G45750.1"; nearest_ref "AT2G45750.1"; class_code "="; tss_id "TSS14035"; p_id "P10998";
Chr2	Cufflinks	exon	18851216	18851553	.	+	.	gene_id "XLOC_011158"; transcript_id "TCONS_00022924"; exon_number "1"; gene_name "CPFTSY"; oId "AT2G45770.2"; nearest_ref "AT2G45770.2"; class_code "="; tss_id "TSS14036"; p_id "P11000";
Chr2	Cufflinks	exon	18851661	18851765	.	+	.	gene_id "XLOC_011158"; transcript_id "TCONS_00022924"; exon_number "2"; gene_name "CPFTSY"; oId "AT2G45770.2"; nearest_ref "AT2G45770.2"; class_code "="; tss_id "TSS14036"; p_id "P11000";
Chr2	Cufflinks	exon	18851842	18851915	.	+	.	gene_id "XLOC_011158"; transcript_id "TCONS_00022924"; exon_number "3"; gene_name "CPFTSY"; oId "AT2G45770.2"; nearest_ref "AT2G45770.2"; class_code "="; tss_id "TSS14036"; p_id "P11000";
Chr2	Cufflinks	exon	18852027	18852085	.	+	.	gene_id "XLOC_011158"; transcript_id "TCONS_00022924"; exon_number "4"; gene_name "CPFTSY"; oId "AT2G45770.2"; nearest_ref "AT2G45770.2"; class_code "="; tss_id "TSS14036"; p_id "P11000";
Chr2	Cufflinks	exon	18852176	18852234	.	+	.	gene_id "XLOC_011158"; transcript_id "TCONS_00022924"; exon_number "5"; gene_name "CPFTSY"; oId "AT2G45770.2"; nearest_ref "AT2G45770.2"; class_code "="; tss_id "TSS14036"; p_id "P11000";
Chr2	Cufflinks	exon	18852407	18852527	.	+	.	gene_id "XLOC_011158"; transcript_id "TCONS_00022924"; exon_number "6"; gene_name "CPFTSY"; oId "AT2G45770.2"; nearest_ref "AT2G45770.2"; class_code "="; tss_id "TSS14036"; p_id "P11000";
Chr2	Cufflinks	exon	18852615	18852683	.	+	.	gene_id "XLOC_011158"; transcript_id "TCONS_00022924"; exon_number "7"; gene_name "CPFTSY"; oId "AT2G45770.2"; nearest_ref "AT2G45770.2"; class_code "="; tss_id "TSS14036"; p_id "P11000";
Chr2	Cufflinks	exon	18852776	18852858	.	+	.	gene_id "XLOC_011158"; transcript_id "TCONS_00022924"; exon_number "8"; gene_name "CPFTSY"; oId "AT2G45770.2"; nearest_ref "AT2G45770.2"; class_code "="; tss_id "TSS14036"; p_id "P11000";
Chr2	Cufflinks	exon	18852974	18853042	.	+	.	gene_id "XLOC_011158"; transcript_id "TCONS_00022924"; exon_number "9"; gene_name "CPFTSY"; oId "AT2G45770.2"; nearest_ref "AT2G45770.2"; class_code "="; tss_id "TSS14036"; p_id "P11000";
Chr2	Cufflinks	exon	18853138	18853200	.	+	.	gene_id "XLOC_011158"; transcript_id "TCONS_00022924"; exon_number "10"; gene_name "CPFTSY"; oId "AT2G45770.2"; nearest_ref "AT2G45770.2"; class_code "="; tss_id "TSS14036"; p_id "P11000";
Chr2	Cufflinks	exon	18853289	18853424	.	+	.	gene_id "XLOC_011158"; transcript_id "TCONS_00022924"; exon_number "11"; gene_name "CPFTSY"; oId "AT2G45770.2"; nearest_ref "AT2G45770.2"; class_code "="; tss_id "TSS14036"; p_id "P11000";
Chr2	Cufflinks	exon	18851216	18851553	.	+	.	gene_id "XLOC_011158"; transcript_id "TCONS_00022925"; exon_number "1"; gene_name "CPFTSY"; oId "CUFF.12994.2"; nearest_ref "AT2G45770.1"; class_code "j"; tss_id "TSS14036";
Chr2	Cufflinks	exon	18851661	18851915	.	+	.	gene_id "XLOC_011158"; transcript_id "TCONS_00022925"; exon_number "2"; gene_name "CPFTSY"; oId "CUFF.12994.2"; nearest_ref "AT2G45770.1"; class_code "j"; tss_id "TSS14036";
Chr2	Cufflinks	exon	18852027	18852085	.	+	.	gene_id "XLOC_011158"; transcript_id "TCONS_00022925"; exon_number "3"; gene_name "CPFTSY"; oId "CUFF.12994.2"; nearest_ref "AT2G45770.1"; class_code "j"; tss_id "TSS14036";
Chr2	Cufflinks	exon	18852197	18852237	.	+	.	gene_id "XLOC_011158"; transcript_id "TCONS_00022925"; exon_number "4"; gene_name "CPFTSY"; oId "CUFF.12994.2"; nearest_ref "AT2G45770.1"; class_code "j"; tss_id "TSS14036";
Chr2	Cufflinks	exon	18852407	18852527	.	+	.	gene_id "XLOC_011158"; transcript_id "TCONS_00022925"; exon_number "5"; gene_name "CPFTSY"; oId "CUFF.12994.2"; nearest_ref "AT2G45770.1"; class_code "j"; tss_id "TSS14036";
Chr2	Cufflinks	exon	18852615	18852683	.	+	.	gene_id "XLOC_011158"; transcript_id "TCONS_00022925"; exon_number "6"; gene_name "CPFTSY"; oId "CUFF.12994.2"; nearest_ref "AT2G45770.1"; class_code "j"; tss_id "TSS14036";
Chr2	Cufflinks	exon	18852776	18852858	.	+	.	gene_id "XLOC_011158"; transcript_id "TCONS_00022925"; exon_number "7"; gene_name "CPFTSY"; oId "CUFF.12994.2"; nearest_ref "AT2G45770.1"; class_code "j"; tss_id "TSS14036";
Chr2	Cufflinks	exon	18852974	18853042	.	+	.	gene_id "XLOC_011158"; transcript_id "TCONS_00022925"; exon_number "8"; gene_name "CPFTSY"; oId "CUFF.12994.2"; nearest_ref "AT2G45770.1"; class_code "j"; tss_id "TSS14036";
Chr2	Cufflinks	exon	18853138	18853200	.	+	.	gene_id "XLOC_011158"; transcript_id "TCONS_00022925"; exon_number "9"; gene_name "CPFTSY"; oId "CUFF.12994.2"; nearest_ref "AT2G45770.1"; class_code "j"; tss_id "TSS14036";
Chr2	Cufflinks	exon	18853289	18853737	.	+	.	gene_id "XLOC_011158"; transcript_id "TCONS_00022925"; exon_number "10"; gene_name "CPFTSY"; oId "CUFF.12994.2"; nearest_ref "AT2G45770.1"; class_code "j"; tss_id "TSS14036";
Chr2	Cufflinks	exon	18851218	18851553	.	+	.	gene_id "XLOC_011158"; transcript_id "TCONS_00022926"; exon_number "1"; gene_name "CPFTSY"; oId "AT2G45770.1"; nearest_ref "AT2G45770.1"; class_code "="; tss_id "TSS14036"; p_id "P10999";
Chr2	Cufflinks	exon	18851661	18851765	.	+	.	gene_id "XLOC_011158"; transcript_id "TCONS_00022926"; exon_number "2"; gene_name "CPFTSY"; oId "AT2G45770.1"; nearest_ref "AT2G45770.1"; class_code "="; tss_id "TSS14036"; p_id "P10999";
Chr2	Cufflinks	exon	18851842	18851915	.	+	.	gene_id "XLOC_011158"; transcript_id "TCONS_00022926"; exon_number "3"; gene_name "CPFTSY"; oId "AT2G45770.1"; nearest_ref "AT2G45770.1"; class_code "="; tss_id "TSS14036"; p_id "P10999";
Chr2	Cufflinks	exon	18852027	18852085	.	+	.	gene_id "XLOC_011158"; transcript_id "TCONS_00022926"; exon_number "4"; gene_name "CPFTSY"; oId "AT2G45770.1"; nearest_ref "AT2G45770.1"; class_code "="; tss_id "TSS14036"; p_id "P10999";
Chr2	Cufflinks	exon	18852197	18852234	.	+	.	gene_id "XLOC_011158"; transcript_id "TCONS_00022926"; exon_number "5"; gene_name "CPFTSY"; oId "AT2G45770.1"; nearest_ref "AT2G45770.1"; class_code "="; tss_id "TSS14036"; p_id "P10999";
Chr2	Cufflinks	exon	18852407	18852527	.	+	.	gene_id "XLOC_011158"; transcript_id "TCONS_00022926"; exon_number "6"; gene_name "CPFTSY"; oId "AT2G45770.1"; nearest_ref "AT2G45770.1"; class_code "="; tss_id "TSS14036"; p_id "P10999";
Chr2	Cufflinks	exon	18852615	18852683	.	+	.	gene_id "XLOC_011158"; transcript_id "TCONS_00022926"; exon_number "7"; gene_name "CPFTSY"; oId "AT2G45770.1"; nearest_ref "AT2G45770.1"; class_code "="; tss_id "TSS14036"; p_id "P10999";
Chr2	Cufflinks	exon	18852776	18852858	.	+	.	gene_id "XLOC_011158"; transcript_id "TCONS_00022926"; exon_number "8"; gene_name "CPFTSY"; oId "AT2G45770.1"; nearest_ref "AT2G45770.1"; class_code "="; tss_id "TSS14036"; p_id "P10999";
Chr2	Cufflinks	exon	18852974	18853042	.	+	.	gene_id "XLOC_011158"; transcript_id "TCONS_00022926"; exon_number "9"; gene_name "CPFTSY"; oId "AT2G45770.1"; nearest_ref "AT2G45770.1"; class_code "="; tss_id "TSS14036"; p_id "P10999";
Chr2	Cufflinks	exon	18853138	18853200	.	+	.	gene_id "XLOC_011158"; transcript_id "TCONS_00022926"; exon_number "10"; gene_name "CPFTSY"; oId "AT2G45770.1"; nearest_ref "AT2G45770.1"; class_code "="; tss_id "TSS14036"; p_id "P10999";
Chr2	Cufflinks	exon	18853289	18853709	.	+	.	gene_id "XLOC_011158"; transcript_id "TCONS_00022926"; exon_number "11"; gene_name "CPFTSY"; oId "AT2G45770.1"; nearest_ref "AT2G45770.1"; class_code "="; tss_id "TSS14036"; p_id "P10999";
Chr2	Cufflinks	exon	18855697	18855989	.	+	.	gene_id "XLOC_011159"; transcript_id "TCONS_00022927"; exon_number "1"; gene_name "ATPMM"; oId "CUFF.12995.1"; nearest_ref "AT2G45790.1"; class_code "j"; tss_id "TSS14037";
Chr2	Cufflinks	exon	18856082	18856148	.	+	.	gene_id "XLOC_011159"; transcript_id "TCONS_00022927"; exon_number "2"; gene_name "ATPMM"; oId "CUFF.12995.1"; nearest_ref "AT2G45790.1"; class_code "j"; tss_id "TSS14037";
Chr2	Cufflinks	exon	18856547	18856623	.	+	.	gene_id "XLOC_011159"; transcript_id "TCONS_00022927"; exon_number "3"; gene_name "ATPMM"; oId "CUFF.12995.1"; nearest_ref "AT2G45790.1"; class_code "j"; tss_id "TSS14037";
Chr2	Cufflinks	exon	18856707	18856742	.	+	.	gene_id "XLOC_011159"; transcript_id "TCONS_00022927"; exon_number "4"; gene_name "ATPMM"; oId "CUFF.12995.1"; nearest_ref "AT2G45790.1"; class_code "j"; tss_id "TSS14037";
Chr2	Cufflinks	exon	18856869	18856925	.	+	.	gene_id "XLOC_011159"; transcript_id "TCONS_00022927"; exon_number "5"; gene_name "ATPMM"; oId "CUFF.12995.1"; nearest_ref "AT2G45790.1"; class_code "j"; tss_id "TSS14037";
Chr2	Cufflinks	exon	18857009	18857108	.	+	.	gene_id "XLOC_011159"; transcript_id "TCONS_00022927"; exon_number "6"; gene_name "ATPMM"; oId "CUFF.12995.1"; nearest_ref "AT2G45790.1"; class_code "j"; tss_id "TSS14037";
Chr2	Cufflinks	exon	18857189	18857284	.	+	.	gene_id "XLOC_011159"; transcript_id "TCONS_00022927"; exon_number "7"; gene_name "ATPMM"; oId "CUFF.12995.1"; nearest_ref "AT2G45790.1"; class_code "j"; tss_id "TSS14037";
Chr2	Cufflinks	exon	18857370	18857459	.	+	.	gene_id "XLOC_011159"; transcript_id "TCONS_00022927"; exon_number "8"; gene_name "ATPMM"; oId "CUFF.12995.1"; nearest_ref "AT2G45790.1"; class_code "j"; tss_id "TSS14037";
Chr2	Cufflinks	exon	18857558	18857609	.	+	.	gene_id "XLOC_011159"; transcript_id "TCONS_00022927"; exon_number "9"; gene_name "ATPMM"; oId "CUFF.12995.1"; nearest_ref "AT2G45790.1"; class_code "j"; tss_id "TSS14037";
Chr2	Cufflinks	exon	18857701	18857860	.	+	.	gene_id "XLOC_011159"; transcript_id "TCONS_00022927"; exon_number "10"; gene_name "ATPMM"; oId "CUFF.12995.1"; nearest_ref "AT2G45790.1"; class_code "j"; tss_id "TSS14037";
Chr2	Cufflinks	exon	18855775	18855989	.	+	.	gene_id "XLOC_011159"; transcript_id "TCONS_00022928"; exon_number "1"; gene_name "ATPMM"; oId "AT2G45790.1"; nearest_ref "AT2G45790.1"; class_code "="; tss_id "TSS14037"; p_id "P11001";
Chr2	Cufflinks	exon	18856082	18856148	.	+	.	gene_id "XLOC_011159"; transcript_id "TCONS_00022928"; exon_number "2"; gene_name "ATPMM"; oId "AT2G45790.1"; nearest_ref "AT2G45790.1"; class_code "="; tss_id "TSS14037"; p_id "P11001";
Chr2	Cufflinks	exon	18856547	18856623	.	+	.	gene_id "XLOC_011159"; transcript_id "TCONS_00022928"; exon_number "3"; gene_name "ATPMM"; oId "AT2G45790.1"; nearest_ref "AT2G45790.1"; class_code "="; tss_id "TSS14037"; p_id "P11001";
Chr2	Cufflinks	exon	18856707	18856742	.	+	.	gene_id "XLOC_011159"; transcript_id "TCONS_00022928"; exon_number "4"; gene_name "ATPMM"; oId "AT2G45790.1"; nearest_ref "AT2G45790.1"; class_code "="; tss_id "TSS14037"; p_id "P11001";
Chr2	Cufflinks	exon	18856869	18856924	.	+	.	gene_id "XLOC_011159"; transcript_id "TCONS_00022928"; exon_number "5"; gene_name "ATPMM"; oId "AT2G45790.1"; nearest_ref "AT2G45790.1"; class_code "="; tss_id "TSS14037"; p_id "P11001";
Chr2	Cufflinks	exon	18857009	18857108	.	+	.	gene_id "XLOC_011159"; transcript_id "TCONS_00022928"; exon_number "6"; gene_name "ATPMM"; oId "AT2G45790.1"; nearest_ref "AT2G45790.1"; class_code "="; tss_id "TSS14037"; p_id "P11001";
Chr2	Cufflinks	exon	18857189	18857284	.	+	.	gene_id "XLOC_011159"; transcript_id "TCONS_00022928"; exon_number "7"; gene_name "ATPMM"; oId "AT2G45790.1"; nearest_ref "AT2G45790.1"; class_code "="; tss_id "TSS14037"; p_id "P11001";
Chr2	Cufflinks	exon	18857370	18857459	.	+	.	gene_id "XLOC_011159"; transcript_id "TCONS_00022928"; exon_number "8"; gene_name "ATPMM"; oId "AT2G45790.1"; nearest_ref "AT2G45790.1"; class_code "="; tss_id "TSS14037"; p_id "P11001";
Chr2	Cufflinks	exon	18857558	18857609	.	+	.	gene_id "XLOC_011159"; transcript_id "TCONS_00022928"; exon_number "9"; gene_name "ATPMM"; oId "AT2G45790.1"; nearest_ref "AT2G45790.1"; class_code "="; tss_id "TSS14037"; p_id "P11001";
Chr2	Cufflinks	exon	18857701	18858018	.	+	.	gene_id "XLOC_011159"; transcript_id "TCONS_00022928"; exon_number "10"; gene_name "ATPMM"; oId "AT2G45790.1"; nearest_ref "AT2G45790.1"; class_code "="; tss_id "TSS14037"; p_id "P11001";
Chr2	Cufflinks	exon	18859475	18860212	.	+	.	gene_id "XLOC_011160"; transcript_id "TCONS_00027802"; exon_number "1"; gene_name "RH6"; oId "CUFF.4439.1"; nearest_ref "AT2G45810.1"; class_code "j"; tss_id "TSS14038";
Chr2	Cufflinks	exon	18860300	18860360	.	+	.	gene_id "XLOC_011160"; transcript_id "TCONS_00027802"; exon_number "2"; gene_name "RH6"; oId "CUFF.4439.1"; nearest_ref "AT2G45810.1"; class_code "j"; tss_id "TSS14038";
Chr2	Cufflinks	exon	18860448	18860682	.	+	.	gene_id "XLOC_011160"; transcript_id "TCONS_00027802"; exon_number "3"; gene_name "RH6"; oId "CUFF.4439.1"; nearest_ref "AT2G45810.1"; class_code "j"; tss_id "TSS14038";
Chr2	Cufflinks	exon	18860830	18861068	.	+	.	gene_id "XLOC_011160"; transcript_id "TCONS_00027802"; exon_number "4"; gene_name "RH6"; oId "CUFF.4439.1"; nearest_ref "AT2G45810.1"; class_code "j"; tss_id "TSS14038";
Chr2	Cufflinks	exon	18861290	18861541	.	+	.	gene_id "XLOC_011160"; transcript_id "TCONS_00027802"; exon_number "5"; gene_name "RH6"; oId "CUFF.4439.1"; nearest_ref "AT2G45810.1"; class_code "j"; tss_id "TSS14038";
Chr2	Cufflinks	exon	18861635	18861815	.	+	.	gene_id "XLOC_011160"; transcript_id "TCONS_00027802"; exon_number "6"; gene_name "RH6"; oId "CUFF.4439.1"; nearest_ref "AT2G45810.1"; class_code "j"; tss_id "TSS14038";
Chr2	Cufflinks	exon	18861893	18861981	.	+	.	gene_id "XLOC_011160"; transcript_id "TCONS_00027802"; exon_number "7"; gene_name "RH6"; oId "CUFF.4439.1"; nearest_ref "AT2G45810.1"; class_code "j"; tss_id "TSS14038";
Chr2	Cufflinks	exon	18862081	18862154	.	+	.	gene_id "XLOC_011160"; transcript_id "TCONS_00027802"; exon_number "8"; gene_name "RH6"; oId "CUFF.4439.1"; nearest_ref "AT2G45810.1"; class_code "j"; tss_id "TSS14038";
Chr2	Cufflinks	exon	18862240	18862383	.	+	.	gene_id "XLOC_011160"; transcript_id "TCONS_00027802"; exon_number "9"; gene_name "RH6"; oId "CUFF.4439.1"; nearest_ref "AT2G45810.1"; class_code "j"; tss_id "TSS14038";
Chr2	Cufflinks	exon	18859475	18860212	.	+	.	gene_id "XLOC_011160"; transcript_id "TCONS_00027803"; exon_number "1"; gene_name "RH6"; oId "CUFF.4439.2"; nearest_ref "AT2G45810.1"; class_code "j"; tss_id "TSS14038";
Chr2	Cufflinks	exon	18860300	18860360	.	+	.	gene_id "XLOC_011160"; transcript_id "TCONS_00027803"; exon_number "2"; gene_name "RH6"; oId "CUFF.4439.2"; nearest_ref "AT2G45810.1"; class_code "j"; tss_id "TSS14038";
Chr2	Cufflinks	exon	18860448	18860682	.	+	.	gene_id "XLOC_011160"; transcript_id "TCONS_00027803"; exon_number "3"; gene_name "RH6"; oId "CUFF.4439.2"; nearest_ref "AT2G45810.1"; class_code "j"; tss_id "TSS14038";
Chr2	Cufflinks	exon	18860830	18861068	.	+	.	gene_id "XLOC_011160"; transcript_id "TCONS_00027803"; exon_number "4"; gene_name "RH6"; oId "CUFF.4439.2"; nearest_ref "AT2G45810.1"; class_code "j"; tss_id "TSS14038";
Chr2	Cufflinks	exon	18861290	18861541	.	+	.	gene_id "XLOC_011160"; transcript_id "TCONS_00027803"; exon_number "5"; gene_name "RH6"; oId "CUFF.4439.2"; nearest_ref "AT2G45810.1"; class_code "j"; tss_id "TSS14038";
Chr2	Cufflinks	exon	18861635	18861815	.	+	.	gene_id "XLOC_011160"; transcript_id "TCONS_00027803"; exon_number "6"; gene_name "RH6"; oId "CUFF.4439.2"; nearest_ref "AT2G45810.1"; class_code "j"; tss_id "TSS14038";
Chr2	Cufflinks	exon	18861893	18861983	.	+	.	gene_id "XLOC_011160"; transcript_id "TCONS_00027803"; exon_number "7"; gene_name "RH6"; oId "CUFF.4439.2"; nearest_ref "AT2G45810.1"; class_code "j"; tss_id "TSS14038";
Chr2	Cufflinks	exon	18862081	18862154	.	+	.	gene_id "XLOC_011160"; transcript_id "TCONS_00027803"; exon_number "8"; gene_name "RH6"; oId "CUFF.4439.2"; nearest_ref "AT2G45810.1"; class_code "j"; tss_id "TSS14038";
Chr2	Cufflinks	exon	18862240	18862369	.	+	.	gene_id "XLOC_011160"; transcript_id "TCONS_00027803"; exon_number "9"; gene_name "RH6"; oId "CUFF.4439.2"; nearest_ref "AT2G45810.1"; class_code "j"; tss_id "TSS14038";
Chr2	Cufflinks	exon	18862465	18862791	.	+	.	gene_id "XLOC_011160"; transcript_id "TCONS_00027803"; exon_number "10"; gene_name "RH6"; oId "CUFF.4439.2"; nearest_ref "AT2G45810.1"; class_code "j"; tss_id "TSS14038";
Chr2	Cufflinks	exon	18859493	18860212	.	+	.	gene_id "XLOC_011160"; transcript_id "TCONS_00029801"; exon_number "1"; gene_name "RH6"; oId "CUFF.13318.1"; nearest_ref "AT2G45810.1"; class_code "j"; tss_id "TSS14038";
Chr2	Cufflinks	exon	18860300	18860682	.	+	.	gene_id "XLOC_011160"; transcript_id "TCONS_00029801"; exon_number "2"; gene_name "RH6"; oId "CUFF.13318.1"; nearest_ref "AT2G45810.1"; class_code "j"; tss_id "TSS14038";
Chr2	Cufflinks	exon	18860830	18861068	.	+	.	gene_id "XLOC_011160"; transcript_id "TCONS_00029801"; exon_number "3"; gene_name "RH6"; oId "CUFF.13318.1"; nearest_ref "AT2G45810.1"; class_code "j"; tss_id "TSS14038";
Chr2	Cufflinks	exon	18861290	18861541	.	+	.	gene_id "XLOC_011160"; transcript_id "TCONS_00029801"; exon_number "4"; gene_name "RH6"; oId "CUFF.13318.1"; nearest_ref "AT2G45810.1"; class_code "j"; tss_id "TSS14038";
Chr2	Cufflinks	exon	18861635	18861815	.	+	.	gene_id "XLOC_011160"; transcript_id "TCONS_00029801"; exon_number "5"; gene_name "RH6"; oId "CUFF.13318.1"; nearest_ref "AT2G45810.1"; class_code "j"; tss_id "TSS14038";
Chr2	Cufflinks	exon	18861893	18861981	.	+	.	gene_id "XLOC_011160"; transcript_id "TCONS_00029801"; exon_number "6"; gene_name "RH6"; oId "CUFF.13318.1"; nearest_ref "AT2G45810.1"; class_code "j"; tss_id "TSS14038";
Chr2	Cufflinks	exon	18862081	18862154	.	+	.	gene_id "XLOC_011160"; transcript_id "TCONS_00029801"; exon_number "7"; gene_name "RH6"; oId "CUFF.13318.1"; nearest_ref "AT2G45810.1"; class_code "j"; tss_id "TSS14038";
Chr2	Cufflinks	exon	18862240	18862369	.	+	.	gene_id "XLOC_011160"; transcript_id "TCONS_00029801"; exon_number "8"; gene_name "RH6"; oId "CUFF.13318.1"; nearest_ref "AT2G45810.1"; class_code "j"; tss_id "TSS14038";
Chr2	Cufflinks	exon	18862465	18862558	.	+	.	gene_id "XLOC_011160"; transcript_id "TCONS_00029801"; exon_number "9"; gene_name "RH6"; oId "CUFF.13318.1"; nearest_ref "AT2G45810.1"; class_code "j"; tss_id "TSS14038";
Chr2	Cufflinks	exon	18859599	18860212	.	+	.	gene_id "XLOC_011160"; transcript_id "TCONS_00022929"; exon_number "1"; gene_name "RH6"; oId "AT2G45810.1"; nearest_ref "AT2G45810.1"; class_code "="; tss_id "TSS14039"; p_id "P11002";
Chr2	Cufflinks	exon	18860300	18860360	.	+	.	gene_id "XLOC_011160"; transcript_id "TCONS_00022929"; exon_number "2"; gene_name "RH6"; oId "AT2G45810.1"; nearest_ref "AT2G45810.1"; class_code "="; tss_id "TSS14039"; p_id "P11002";
Chr2	Cufflinks	exon	18860448	18860682	.	+	.	gene_id "XLOC_011160"; transcript_id "TCONS_00022929"; exon_number "3"; gene_name "RH6"; oId "AT2G45810.1"; nearest_ref "AT2G45810.1"; class_code "="; tss_id "TSS14039"; p_id "P11002";
Chr2	Cufflinks	exon	18860830	18861068	.	+	.	gene_id "XLOC_011160"; transcript_id "TCONS_00022929"; exon_number "4"; gene_name "RH6"; oId "AT2G45810.1"; nearest_ref "AT2G45810.1"; class_code "="; tss_id "TSS14039"; p_id "P11002";
Chr2	Cufflinks	exon	18861290	18861541	.	+	.	gene_id "XLOC_011160"; transcript_id "TCONS_00022929"; exon_number "5"; gene_name "RH6"; oId "AT2G45810.1"; nearest_ref "AT2G45810.1"; class_code "="; tss_id "TSS14039"; p_id "P11002";
Chr2	Cufflinks	exon	18861635	18861815	.	+	.	gene_id "XLOC_011160"; transcript_id "TCONS_00022929"; exon_number "6"; gene_name "RH6"; oId "AT2G45810.1"; nearest_ref "AT2G45810.1"; class_code "="; tss_id "TSS14039"; p_id "P11002";
Chr2	Cufflinks	exon	18861893	18861981	.	+	.	gene_id "XLOC_011160"; transcript_id "TCONS_00022929"; exon_number "7"; gene_name "RH6"; oId "AT2G45810.1"; nearest_ref "AT2G45810.1"; class_code "="; tss_id "TSS14039"; p_id "P11002";
Chr2	Cufflinks	exon	18862081	18862154	.	+	.	gene_id "XLOC_011160"; transcript_id "TCONS_00022929"; exon_number "8"; gene_name "RH6"; oId "AT2G45810.1"; nearest_ref "AT2G45810.1"; class_code "="; tss_id "TSS14039"; p_id "P11002";
Chr2	Cufflinks	exon	18862240	18862369	.	+	.	gene_id "XLOC_011160"; transcript_id "TCONS_00022929"; exon_number "9"; gene_name "RH6"; oId "AT2G45810.1"; nearest_ref "AT2G45810.1"; class_code "="; tss_id "TSS14039"; p_id "P11002";
Chr2	Cufflinks	exon	18862465	18862918	.	+	.	gene_id "XLOC_011160"; transcript_id "TCONS_00022929"; exon_number "10"; gene_name "RH6"; oId "AT2G45810.1"; nearest_ref "AT2G45810.1"; class_code "="; tss_id "TSS14039"; p_id "P11002";
Chr2	Cufflinks	exon	18865757	18866503	.	+	.	gene_id "XLOC_011161"; transcript_id "TCONS_00022930"; exon_number "1"; gene_name "DTA2"; oId "CUFF.12998.1"; nearest_ref "AT2G45830.1"; class_code "j"; tss_id "TSS14040";
Chr2	Cufflinks	exon	18866607	18867160	.	+	.	gene_id "XLOC_011161"; transcript_id "TCONS_00022930"; exon_number "2"; gene_name "DTA2"; oId "CUFF.12998.1"; nearest_ref "AT2G45830.1"; class_code "j"; tss_id "TSS14040";
Chr2	Cufflinks	exon	18867252	18867444	.	+	.	gene_id "XLOC_011161"; transcript_id "TCONS_00022930"; exon_number "3"; gene_name "DTA2"; oId "CUFF.12998.1"; nearest_ref "AT2G45830.1"; class_code "j"; tss_id "TSS14040";
Chr2	Cufflinks	exon	18867531	18867595	.	+	.	gene_id "XLOC_011161"; transcript_id "TCONS_00022930"; exon_number "4"; gene_name "DTA2"; oId "CUFF.12998.1"; nearest_ref "AT2G45830.1"; class_code "j"; tss_id "TSS14040";
Chr2	Cufflinks	exon	18867676	18868542	.	+	.	gene_id "XLOC_011161"; transcript_id "TCONS_00022930"; exon_number "5"; gene_name "DTA2"; oId "CUFF.12998.1"; nearest_ref "AT2G45830.1"; class_code "j"; tss_id "TSS14040";
Chr2	Cufflinks	exon	18866061	18867160	.	+	.	gene_id "XLOC_011161"; transcript_id "TCONS_00022932"; exon_number "1"; gene_name "DTA2"; oId "AT2G45830.2"; nearest_ref "AT2G45830.2"; class_code "="; tss_id "TSS14041"; p_id "P11004";
Chr2	Cufflinks	exon	18867252	18867444	.	+	.	gene_id "XLOC_011161"; transcript_id "TCONS_00022932"; exon_number "2"; gene_name "DTA2"; oId "AT2G45830.2"; nearest_ref "AT2G45830.2"; class_code "="; tss_id "TSS14041"; p_id "P11004";
Chr2	Cufflinks	exon	18867531	18867595	.	+	.	gene_id "XLOC_011161"; transcript_id "TCONS_00022932"; exon_number "3"; gene_name "DTA2"; oId "AT2G45830.2"; nearest_ref "AT2G45830.2"; class_code "="; tss_id "TSS14041"; p_id "P11004";
Chr2	Cufflinks	exon	18867676	18867886	.	+	.	gene_id "XLOC_011161"; transcript_id "TCONS_00022932"; exon_number "4"; gene_name "DTA2"; oId "AT2G45830.2"; nearest_ref "AT2G45830.2"; class_code "="; tss_id "TSS14041"; p_id "P11004";
Chr2	Cufflinks	exon	18867976	18868542	.	+	.	gene_id "XLOC_011161"; transcript_id "TCONS_00022932"; exon_number "5"; gene_name "DTA2"; oId "AT2G45830.2"; nearest_ref "AT2G45830.2"; class_code "="; tss_id "TSS14041"; p_id "P11004";
Chr2	Cufflinks	exon	18866061	18866503	.	+	.	gene_id "XLOC_011161"; transcript_id "TCONS_00022931"; exon_number "1"; gene_name "DTA2"; oId "AT2G45830.1"; nearest_ref "AT2G45830.1"; class_code "="; tss_id "TSS14041"; p_id "P11003";
Chr2	Cufflinks	exon	18866607	18867160	.	+	.	gene_id "XLOC_011161"; transcript_id "TCONS_00022931"; exon_number "2"; gene_name "DTA2"; oId "AT2G45830.1"; nearest_ref "AT2G45830.1"; class_code "="; tss_id "TSS14041"; p_id "P11003";
Chr2	Cufflinks	exon	18867252	18867444	.	+	.	gene_id "XLOC_011161"; transcript_id "TCONS_00022931"; exon_number "3"; gene_name "DTA2"; oId "AT2G45830.1"; nearest_ref "AT2G45830.1"; class_code "="; tss_id "TSS14041"; p_id "P11003";
Chr2	Cufflinks	exon	18867531	18867595	.	+	.	gene_id "XLOC_011161"; transcript_id "TCONS_00022931"; exon_number "4"; gene_name "DTA2"; oId "AT2G45830.1"; nearest_ref "AT2G45830.1"; class_code "="; tss_id "TSS14041"; p_id "P11003";
Chr2	Cufflinks	exon	18867676	18867886	.	+	.	gene_id "XLOC_011161"; transcript_id "TCONS_00022931"; exon_number "5"; gene_name "DTA2"; oId "AT2G45830.1"; nearest_ref "AT2G45830.1"; class_code "="; tss_id "TSS14041"; p_id "P11003";
Chr2	Cufflinks	exon	18867976	18868542	.	+	.	gene_id "XLOC_011161"; transcript_id "TCONS_00022931"; exon_number "6"; gene_name "DTA2"; oId "AT2G45830.1"; nearest_ref "AT2G45830.1"; class_code "="; tss_id "TSS14041"; p_id "P11003";
Chr2	Cufflinks	exon	18869261	18869444	.	+	.	gene_id "XLOC_011162"; transcript_id "TCONS_00022933"; exon_number "1"; gene_name "AT2G45840"; oId "AT2G45840.1"; nearest_ref "AT2G45840.1"; class_code "="; tss_id "TSS14042"; p_id "P11005";
Chr2	Cufflinks	exon	18869532	18870118	.	+	.	gene_id "XLOC_011162"; transcript_id "TCONS_00022933"; exon_number "2"; gene_name "AT2G45840"; oId "AT2G45840.1"; nearest_ref "AT2G45840.1"; class_code "="; tss_id "TSS14042"; p_id "P11005";
Chr2	Cufflinks	exon	18870266	18870443	.	+	.	gene_id "XLOC_011162"; transcript_id "TCONS_00022933"; exon_number "3"; gene_name "AT2G45840"; oId "AT2G45840.1"; nearest_ref "AT2G45840.1"; class_code "="; tss_id "TSS14042"; p_id "P11005";
Chr2	Cufflinks	exon	18870542	18870606	.	+	.	gene_id "XLOC_011162"; transcript_id "TCONS_00022933"; exon_number "4"; gene_name "AT2G45840"; oId "AT2G45840.1"; nearest_ref "AT2G45840.1"; class_code "="; tss_id "TSS14042"; p_id "P11005";
Chr2	Cufflinks	exon	18870702	18870912	.	+	.	gene_id "XLOC_011162"; transcript_id "TCONS_00022933"; exon_number "5"; gene_name "AT2G45840"; oId "AT2G45840.1"; nearest_ref "AT2G45840.1"; class_code "="; tss_id "TSS14042"; p_id "P11005";
Chr2	Cufflinks	exon	18871116	18871561	.	+	.	gene_id "XLOC_011162"; transcript_id "TCONS_00022933"; exon_number "6"; gene_name "AT2G45840"; oId "AT2G45840.1"; nearest_ref "AT2G45840.1"; class_code "="; tss_id "TSS14042"; p_id "P11005";
Chr2	Cufflinks	exon	18873575	18874389	.	+	.	gene_id "XLOC_011163"; transcript_id "TCONS_00022934"; exon_number "1"; gene_name "AHL9"; oId "CUFF.13000.1"; nearest_ref "AT2G45850.1"; class_code "x"; tss_id "TSS14043";
Chr2	Cufflinks	exon	18875894	18876608	.	+	.	gene_id "XLOC_011164"; transcript_id "TCONS_00022935"; exon_number "1"; gene_name "AT2G45870"; oId "AT2G45870.1"; nearest_ref "AT2G45870.1"; class_code "="; tss_id "TSS14044"; p_id "P11006";
Chr2	Cufflinks	exon	18876683	18876850	.	+	.	gene_id "XLOC_011164"; transcript_id "TCONS_00022935"; exon_number "2"; gene_name "AT2G45870"; oId "AT2G45870.1"; nearest_ref "AT2G45870.1"; class_code "="; tss_id "TSS14044"; p_id "P11006";
Chr2	Cufflinks	exon	18876966	18877172	.	+	.	gene_id "XLOC_011164"; transcript_id "TCONS_00022935"; exon_number "3"; gene_name "AT2G45870"; oId "AT2G45870.1"; nearest_ref "AT2G45870.1"; class_code "="; tss_id "TSS14044"; p_id "P11006";
Chr2	Cufflinks	exon	18877264	18877477	.	+	.	gene_id "XLOC_011164"; transcript_id "TCONS_00022935"; exon_number "4"; gene_name "AT2G45870"; oId "AT2G45870.1"; nearest_ref "AT2G45870.1"; class_code "="; tss_id "TSS14044"; p_id "P11006";
Chr2	Cufflinks	exon	18883473	18883816	.	+	.	gene_id "XLOC_011165"; transcript_id "TCONS_00022936"; exon_number "1"; gene_name "ATROPGEF4"; oId "AT2G45890.1"; nearest_ref "AT2G45890.1"; class_code "="; tss_id "TSS14045"; p_id "P11007";
Chr2	Cufflinks	exon	18883882	18883998	.	+	.	gene_id "XLOC_011165"; transcript_id "TCONS_00022936"; exon_number "2"; gene_name "ATROPGEF4"; oId "AT2G45890.1"; nearest_ref "AT2G45890.1"; class_code "="; tss_id "TSS14045"; p_id "P11007";
Chr2	Cufflinks	exon	18884086	18884228	.	+	.	gene_id "XLOC_011165"; transcript_id "TCONS_00022936"; exon_number "3"; gene_name "ATROPGEF4"; oId "AT2G45890.1"; nearest_ref "AT2G45890.1"; class_code "="; tss_id "TSS14045"; p_id "P11007";
Chr2	Cufflinks	exon	18884315	18884389	.	+	.	gene_id "XLOC_011165"; transcript_id "TCONS_00022936"; exon_number "4"; gene_name "ATROPGEF4"; oId "AT2G45890.1"; nearest_ref "AT2G45890.1"; class_code "="; tss_id "TSS14045"; p_id "P11007";
Chr2	Cufflinks	exon	18884469	18884774	.	+	.	gene_id "XLOC_011165"; transcript_id "TCONS_00022936"; exon_number "5"; gene_name "ATROPGEF4"; oId "AT2G45890.1"; nearest_ref "AT2G45890.1"; class_code "="; tss_id "TSS14045"; p_id "P11007";
Chr2	Cufflinks	exon	18884860	18885210	.	+	.	gene_id "XLOC_011165"; transcript_id "TCONS_00022936"; exon_number "6"; gene_name "ATROPGEF4"; oId "AT2G45890.1"; nearest_ref "AT2G45890.1"; class_code "="; tss_id "TSS14045"; p_id "P11007";
Chr2	Cufflinks	exon	18885318	18885566	.	+	.	gene_id "XLOC_011165"; transcript_id "TCONS_00022936"; exon_number "7"; gene_name "ATROPGEF4"; oId "AT2G45890.1"; nearest_ref "AT2G45890.1"; class_code "="; tss_id "TSS14045"; p_id "P11007";
Chr2	Cufflinks	exon	18883473	18883816	.	+	.	gene_id "XLOC_011165"; transcript_id "TCONS_00022937"; exon_number "1"; gene_name "ATROPGEF4"; oId "CUFF.13004.2"; nearest_ref "AT2G45890.1"; class_code "j"; tss_id "TSS14045";
Chr2	Cufflinks	exon	18883882	18884228	.	+	.	gene_id "XLOC_011165"; transcript_id "TCONS_00022937"; exon_number "2"; gene_name "ATROPGEF4"; oId "CUFF.13004.2"; nearest_ref "AT2G45890.1"; class_code "j"; tss_id "TSS14045";
Chr2	Cufflinks	exon	18884315	18884389	.	+	.	gene_id "XLOC_011165"; transcript_id "TCONS_00022937"; exon_number "3"; gene_name "ATROPGEF4"; oId "CUFF.13004.2"; nearest_ref "AT2G45890.1"; class_code "j"; tss_id "TSS14045";
Chr2	Cufflinks	exon	18884469	18884774	.	+	.	gene_id "XLOC_011165"; transcript_id "TCONS_00022937"; exon_number "4"; gene_name "ATROPGEF4"; oId "CUFF.13004.2"; nearest_ref "AT2G45890.1"; class_code "j"; tss_id "TSS14045";
Chr2	Cufflinks	exon	18884860	18885210	.	+	.	gene_id "XLOC_011165"; transcript_id "TCONS_00022937"; exon_number "5"; gene_name "ATROPGEF4"; oId "CUFF.13004.2"; nearest_ref "AT2G45890.1"; class_code "j"; tss_id "TSS14045";
Chr2	Cufflinks	exon	18885318	18885606	.	+	.	gene_id "XLOC_011165"; transcript_id "TCONS_00022937"; exon_number "6"; gene_name "ATROPGEF4"; oId "CUFF.13004.2"; nearest_ref "AT2G45890.1"; class_code "j"; tss_id "TSS14045";
Chr2	Cufflinks	exon	18894049	18894087	.	+	.	gene_id "XLOC_011166"; transcript_id "TCONS_00022938"; exon_number "1"; gene_name "PUB33"; oId "CUFF.13005.1"; nearest_ref "AT2G45910.1"; class_code "j"; tss_id "TSS14046";
Chr2	Cufflinks	exon	18894480	18894784	.	+	.	gene_id "XLOC_011166"; transcript_id "TCONS_00022938"; exon_number "2"; gene_name "PUB33"; oId "CUFF.13005.1"; nearest_ref "AT2G45910.1"; class_code "j"; tss_id "TSS14046";
Chr2	Cufflinks	exon	18894877	18894998	.	+	.	gene_id "XLOC_011166"; transcript_id "TCONS_00022938"; exon_number "3"; gene_name "PUB33"; oId "CUFF.13005.1"; nearest_ref "AT2G45910.1"; class_code "j"; tss_id "TSS14046";
Chr2	Cufflinks	exon	18895128	18895249	.	+	.	gene_id "XLOC_011166"; transcript_id "TCONS_00022938"; exon_number "4"; gene_name "PUB33"; oId "CUFF.13005.1"; nearest_ref "AT2G45910.1"; class_code "j"; tss_id "TSS14046";
Chr2	Cufflinks	exon	18895387	18895491	.	+	.	gene_id "XLOC_011166"; transcript_id "TCONS_00022938"; exon_number "5"; gene_name "PUB33"; oId "CUFF.13005.1"; nearest_ref "AT2G45910.1"; class_code "j"; tss_id "TSS14046";
Chr2	Cufflinks	exon	18895671	18895968	.	+	.	gene_id "XLOC_011166"; transcript_id "TCONS_00022938"; exon_number "6"; gene_name "PUB33"; oId "CUFF.13005.1"; nearest_ref "AT2G45910.1"; class_code "j"; tss_id "TSS14046";
Chr2	Cufflinks	exon	18896063	18896197	.	+	.	gene_id "XLOC_011166"; transcript_id "TCONS_00022938"; exon_number "7"; gene_name "PUB33"; oId "CUFF.13005.1"; nearest_ref "AT2G45910.1"; class_code "j"; tss_id "TSS14046";
Chr2	Cufflinks	exon	18896405	18896929	.	+	.	gene_id "XLOC_011166"; transcript_id "TCONS_00022938"; exon_number "8"; gene_name "PUB33"; oId "CUFF.13005.1"; nearest_ref "AT2G45910.1"; class_code "j"; tss_id "TSS14046";
Chr2	Cufflinks	exon	18897113	18897859	.	+	.	gene_id "XLOC_011166"; transcript_id "TCONS_00022938"; exon_number "9"; gene_name "PUB33"; oId "CUFF.13005.1"; nearest_ref "AT2G45910.1"; class_code "j"; tss_id "TSS14046";
Chr2	Cufflinks	exon	18898027	18899584	.	+	.	gene_id "XLOC_011166"; transcript_id "TCONS_00022938"; exon_number "10"; gene_name "PUB33"; oId "CUFF.13005.1"; nearest_ref "AT2G45910.1"; class_code "j"; tss_id "TSS14046";
Chr2	Cufflinks	exon	18899663	18899784	.	+	.	gene_id "XLOC_011166"; transcript_id "TCONS_00022938"; exon_number "11"; gene_name "PUB33"; oId "CUFF.13005.1"; nearest_ref "AT2G45910.1"; class_code "j"; tss_id "TSS14046";
Chr2	Cufflinks	exon	18899884	18899988	.	+	.	gene_id "XLOC_011166"; transcript_id "TCONS_00022938"; exon_number "12"; gene_name "PUB33"; oId "CUFF.13005.1"; nearest_ref "AT2G45910.1"; class_code "j"; tss_id "TSS14046";
Chr2	Cufflinks	exon	18900160	18900391	.	+	.	gene_id "XLOC_011166"; transcript_id "TCONS_00022938"; exon_number "13"; gene_name "PUB33"; oId "CUFF.13005.1"; nearest_ref "AT2G45910.1"; class_code "j"; tss_id "TSS14046";
Chr2	Cufflinks	exon	18900491	18900814	.	+	.	gene_id "XLOC_011166"; transcript_id "TCONS_00022938"; exon_number "14"; gene_name "PUB33"; oId "CUFF.13005.1"; nearest_ref "AT2G45910.1"; class_code "j"; tss_id "TSS14046";
Chr2	Cufflinks	exon	18900900	18901303	.	+	.	gene_id "XLOC_011166"; transcript_id "TCONS_00022938"; exon_number "15"; gene_name "PUB33"; oId "CUFF.13005.1"; nearest_ref "AT2G45910.1"; class_code "j"; tss_id "TSS14046";
Chr2	Cufflinks	exon	18894051	18894087	.	+	.	gene_id "XLOC_011166"; transcript_id "TCONS_00029802"; exon_number "1"; gene_name "PUB33"; oId "CUFF.13327.1"; nearest_ref "AT2G45910.1"; class_code "j"; tss_id "TSS14046";
Chr2	Cufflinks	exon	18894480	18894784	.	+	.	gene_id "XLOC_011166"; transcript_id "TCONS_00029802"; exon_number "2"; gene_name "PUB33"; oId "CUFF.13327.1"; nearest_ref "AT2G45910.1"; class_code "j"; tss_id "TSS14046";
Chr2	Cufflinks	exon	18894877	18894998	.	+	.	gene_id "XLOC_011166"; transcript_id "TCONS_00029802"; exon_number "3"; gene_name "PUB33"; oId "CUFF.13327.1"; nearest_ref "AT2G45910.1"; class_code "j"; tss_id "TSS14046";
Chr2	Cufflinks	exon	18895128	18895249	.	+	.	gene_id "XLOC_011166"; transcript_id "TCONS_00029802"; exon_number "4"; gene_name "PUB33"; oId "CUFF.13327.1"; nearest_ref "AT2G45910.1"; class_code "j"; tss_id "TSS14046";
Chr2	Cufflinks	exon	18895387	18895491	.	+	.	gene_id "XLOC_011166"; transcript_id "TCONS_00029802"; exon_number "5"; gene_name "PUB33"; oId "CUFF.13327.1"; nearest_ref "AT2G45910.1"; class_code "j"; tss_id "TSS14046";
Chr2	Cufflinks	exon	18895671	18896197	.	+	.	gene_id "XLOC_011166"; transcript_id "TCONS_00029802"; exon_number "6"; gene_name "PUB33"; oId "CUFF.13327.1"; nearest_ref "AT2G45910.1"; class_code "j"; tss_id "TSS14046";
Chr2	Cufflinks	exon	18896405	18896929	.	+	.	gene_id "XLOC_011166"; transcript_id "TCONS_00029802"; exon_number "7"; gene_name "PUB33"; oId "CUFF.13327.1"; nearest_ref "AT2G45910.1"; class_code "j"; tss_id "TSS14046";
Chr2	Cufflinks	exon	18897113	18897859	.	+	.	gene_id "XLOC_011166"; transcript_id "TCONS_00029802"; exon_number "8"; gene_name "PUB33"; oId "CUFF.13327.1"; nearest_ref "AT2G45910.1"; class_code "j"; tss_id "TSS14046";
Chr2	Cufflinks	exon	18898027	18899584	.	+	.	gene_id "XLOC_011166"; transcript_id "TCONS_00029802"; exon_number "9"; gene_name "PUB33"; oId "CUFF.13327.1"; nearest_ref "AT2G45910.1"; class_code "j"; tss_id "TSS14046";
Chr2	Cufflinks	exon	18899663	18899784	.	+	.	gene_id "XLOC_011166"; transcript_id "TCONS_00029802"; exon_number "10"; gene_name "PUB33"; oId "CUFF.13327.1"; nearest_ref "AT2G45910.1"; class_code "j"; tss_id "TSS14046";
Chr2	Cufflinks	exon	18899884	18899988	.	+	.	gene_id "XLOC_011166"; transcript_id "TCONS_00029802"; exon_number "11"; gene_name "PUB33"; oId "CUFF.13327.1"; nearest_ref "AT2G45910.1"; class_code "j"; tss_id "TSS14046";
Chr2	Cufflinks	exon	18900160	18900391	.	+	.	gene_id "XLOC_011166"; transcript_id "TCONS_00029802"; exon_number "12"; gene_name "PUB33"; oId "CUFF.13327.1"; nearest_ref "AT2G45910.1"; class_code "j"; tss_id "TSS14046";
Chr2	Cufflinks	exon	18900491	18900814	.	+	.	gene_id "XLOC_011166"; transcript_id "TCONS_00029802"; exon_number "13"; gene_name "PUB33"; oId "CUFF.13327.1"; nearest_ref "AT2G45910.1"; class_code "j"; tss_id "TSS14046";
Chr2	Cufflinks	exon	18900900	18901353	.	+	.	gene_id "XLOC_011166"; transcript_id "TCONS_00029802"; exon_number "14"; gene_name "PUB33"; oId "CUFF.13327.1"; nearest_ref "AT2G45910.1"; class_code "j"; tss_id "TSS14046";
Chr2	Cufflinks	exon	18894074	18894360	.	+	.	gene_id "XLOC_011166"; transcript_id "TCONS_00027805"; exon_number "1"; gene_name "PUB33"; oId "CUFF.4431.3"; nearest_ref "AT2G45910.1"; class_code "j"; tss_id "TSS14046";
Chr2	Cufflinks	exon	18894480	18894998	.	+	.	gene_id "XLOC_011166"; transcript_id "TCONS_00027805"; exon_number "2"; gene_name "PUB33"; oId "CUFF.4431.3"; nearest_ref "AT2G45910.1"; class_code "j"; tss_id "TSS14046";
Chr2	Cufflinks	exon	18895128	18895249	.	+	.	gene_id "XLOC_011166"; transcript_id "TCONS_00027805"; exon_number "3"; gene_name "PUB33"; oId "CUFF.4431.3"; nearest_ref "AT2G45910.1"; class_code "j"; tss_id "TSS14046";
Chr2	Cufflinks	exon	18895387	18895491	.	+	.	gene_id "XLOC_011166"; transcript_id "TCONS_00027805"; exon_number "4"; gene_name "PUB33"; oId "CUFF.4431.3"; nearest_ref "AT2G45910.1"; class_code "j"; tss_id "TSS14046";
Chr2	Cufflinks	exon	18895671	18895968	.	+	.	gene_id "XLOC_011166"; transcript_id "TCONS_00027805"; exon_number "5"; gene_name "PUB33"; oId "CUFF.4431.3"; nearest_ref "AT2G45910.1"; class_code "j"; tss_id "TSS14046";
Chr2	Cufflinks	exon	18896063	18896197	.	+	.	gene_id "XLOC_011166"; transcript_id "TCONS_00027805"; exon_number "6"; gene_name "PUB33"; oId "CUFF.4431.3"; nearest_ref "AT2G45910.1"; class_code "j"; tss_id "TSS14046";
Chr2	Cufflinks	exon	18896405	18896929	.	+	.	gene_id "XLOC_011166"; transcript_id "TCONS_00027805"; exon_number "7"; gene_name "PUB33"; oId "CUFF.4431.3"; nearest_ref "AT2G45910.1"; class_code "j"; tss_id "TSS14046";
Chr2	Cufflinks	exon	18897113	18897859	.	+	.	gene_id "XLOC_011166"; transcript_id "TCONS_00027805"; exon_number "8"; gene_name "PUB33"; oId "CUFF.4431.3"; nearest_ref "AT2G45910.1"; class_code "j"; tss_id "TSS14046";
Chr2	Cufflinks	exon	18898027	18899584	.	+	.	gene_id "XLOC_011166"; transcript_id "TCONS_00027805"; exon_number "9"; gene_name "PUB33"; oId "CUFF.4431.3"; nearest_ref "AT2G45910.1"; class_code "j"; tss_id "TSS14046";
Chr2	Cufflinks	exon	18899663	18899784	.	+	.	gene_id "XLOC_011166"; transcript_id "TCONS_00027805"; exon_number "10"; gene_name "PUB33"; oId "CUFF.4431.3"; nearest_ref "AT2G45910.1"; class_code "j"; tss_id "TSS14046";
Chr2	Cufflinks	exon	18899884	18899988	.	+	.	gene_id "XLOC_011166"; transcript_id "TCONS_00027805"; exon_number "11"; gene_name "PUB33"; oId "CUFF.4431.3"; nearest_ref "AT2G45910.1"; class_code "j"; tss_id "TSS14046";
Chr2	Cufflinks	exon	18900160	18900391	.	+	.	gene_id "XLOC_011166"; transcript_id "TCONS_00027805"; exon_number "12"; gene_name "PUB33"; oId "CUFF.4431.3"; nearest_ref "AT2G45910.1"; class_code "j"; tss_id "TSS14046";
Chr2	Cufflinks	exon	18900491	18900814	.	+	.	gene_id "XLOC_011166"; transcript_id "TCONS_00027805"; exon_number "13"; gene_name "PUB33"; oId "CUFF.4431.3"; nearest_ref "AT2G45910.1"; class_code "j"; tss_id "TSS14046";
Chr2	Cufflinks	exon	18900900	18901303	.	+	.	gene_id "XLOC_011166"; transcript_id "TCONS_00027805"; exon_number "14"; gene_name "PUB33"; oId "CUFF.4431.3"; nearest_ref "AT2G45910.1"; class_code "j"; tss_id "TSS14046";
Chr2	Cufflinks	exon	18894074	18894360	.	+	.	gene_id "XLOC_011166"; transcript_id "TCONS_00027804"; exon_number "1"; gene_name "PUB33"; oId "CUFF.4431.1"; nearest_ref "AT2G45910.1"; class_code "j"; tss_id "TSS14046";
Chr2	Cufflinks	exon	18894480	18894784	.	+	.	gene_id "XLOC_011166"; transcript_id "TCONS_00027804"; exon_number "2"; gene_name "PUB33"; oId "CUFF.4431.1"; nearest_ref "AT2G45910.1"; class_code "j"; tss_id "TSS14046";
Chr2	Cufflinks	exon	18894877	18894998	.	+	.	gene_id "XLOC_011166"; transcript_id "TCONS_00027804"; exon_number "3"; gene_name "PUB33"; oId "CUFF.4431.1"; nearest_ref "AT2G45910.1"; class_code "j"; tss_id "TSS14046";
Chr2	Cufflinks	exon	18895128	18895249	.	+	.	gene_id "XLOC_011166"; transcript_id "TCONS_00027804"; exon_number "4"; gene_name "PUB33"; oId "CUFF.4431.1"; nearest_ref "AT2G45910.1"; class_code "j"; tss_id "TSS14046";
Chr2	Cufflinks	exon	18895387	18895491	.	+	.	gene_id "XLOC_011166"; transcript_id "TCONS_00027804"; exon_number "5"; gene_name "PUB33"; oId "CUFF.4431.1"; nearest_ref "AT2G45910.1"; class_code "j"; tss_id "TSS14046";
Chr2	Cufflinks	exon	18895671	18895968	.	+	.	gene_id "XLOC_011166"; transcript_id "TCONS_00027804"; exon_number "6"; gene_name "PUB33"; oId "CUFF.4431.1"; nearest_ref "AT2G45910.1"; class_code "j"; tss_id "TSS14046";
Chr2	Cufflinks	exon	18896063	18896197	.	+	.	gene_id "XLOC_011166"; transcript_id "TCONS_00027804"; exon_number "7"; gene_name "PUB33"; oId "CUFF.4431.1"; nearest_ref "AT2G45910.1"; class_code "j"; tss_id "TSS14046";
Chr2	Cufflinks	exon	18896405	18896929	.	+	.	gene_id "XLOC_011166"; transcript_id "TCONS_00027804"; exon_number "8"; gene_name "PUB33"; oId "CUFF.4431.1"; nearest_ref "AT2G45910.1"; class_code "j"; tss_id "TSS14046";
Chr2	Cufflinks	exon	18897113	18897859	.	+	.	gene_id "XLOC_011166"; transcript_id "TCONS_00027804"; exon_number "9"; gene_name "PUB33"; oId "CUFF.4431.1"; nearest_ref "AT2G45910.1"; class_code "j"; tss_id "TSS14046";
Chr2	Cufflinks	exon	18898027	18899584	.	+	.	gene_id "XLOC_011166"; transcript_id "TCONS_00027804"; exon_number "10"; gene_name "PUB33"; oId "CUFF.4431.1"; nearest_ref "AT2G45910.1"; class_code "j"; tss_id "TSS14046";
Chr2	Cufflinks	exon	18899663	18899784	.	+	.	gene_id "XLOC_011166"; transcript_id "TCONS_00027804"; exon_number "11"; gene_name "PUB33"; oId "CUFF.4431.1"; nearest_ref "AT2G45910.1"; class_code "j"; tss_id "TSS14046";
Chr2	Cufflinks	exon	18899884	18899988	.	+	.	gene_id "XLOC_011166"; transcript_id "TCONS_00027804"; exon_number "12"; gene_name "PUB33"; oId "CUFF.4431.1"; nearest_ref "AT2G45910.1"; class_code "j"; tss_id "TSS14046";
Chr2	Cufflinks	exon	18900160	18900391	.	+	.	gene_id "XLOC_011166"; transcript_id "TCONS_00027804"; exon_number "13"; gene_name "PUB33"; oId "CUFF.4431.1"; nearest_ref "AT2G45910.1"; class_code "j"; tss_id "TSS14046";
Chr2	Cufflinks	exon	18900491	18900814	.	+	.	gene_id "XLOC_011166"; transcript_id "TCONS_00027804"; exon_number "14"; gene_name "PUB33"; oId "CUFF.4431.1"; nearest_ref "AT2G45910.1"; class_code "j"; tss_id "TSS14046";
Chr2	Cufflinks	exon	18900900	18901303	.	+	.	gene_id "XLOC_011166"; transcript_id "TCONS_00027804"; exon_number "15"; gene_name "PUB33"; oId "CUFF.4431.1"; nearest_ref "AT2G45910.1"; class_code "j"; tss_id "TSS14046";
Chr2	Cufflinks	exon	18894074	18894784	.	+	.	gene_id "XLOC_011166"; transcript_id "TCONS_00022940"; exon_number "1"; gene_name "PUB33"; oId "CUFF.13005.3"; nearest_ref "AT2G45910.1"; class_code "j"; tss_id "TSS14046";
Chr2	Cufflinks	exon	18894877	18894998	.	+	.	gene_id "XLOC_011166"; transcript_id "TCONS_00022940"; exon_number "2"; gene_name "PUB33"; oId "CUFF.13005.3"; nearest_ref "AT2G45910.1"; class_code "j"; tss_id "TSS14046";
Chr2	Cufflinks	exon	18895128	18895253	.	+	.	gene_id "XLOC_011166"; transcript_id "TCONS_00022940"; exon_number "3"; gene_name "PUB33"; oId "CUFF.13005.3"; nearest_ref "AT2G45910.1"; class_code "j"; tss_id "TSS14046";
Chr2	Cufflinks	exon	18895391	18895491	.	+	.	gene_id "XLOC_011166"; transcript_id "TCONS_00022940"; exon_number "4"; gene_name "PUB33"; oId "CUFF.13005.3"; nearest_ref "AT2G45910.1"; class_code "j"; tss_id "TSS14046";
Chr2	Cufflinks	exon	18895671	18896197	.	+	.	gene_id "XLOC_011166"; transcript_id "TCONS_00022940"; exon_number "5"; gene_name "PUB33"; oId "CUFF.13005.3"; nearest_ref "AT2G45910.1"; class_code "j"; tss_id "TSS14046";
Chr2	Cufflinks	exon	18896405	18896929	.	+	.	gene_id "XLOC_011166"; transcript_id "TCONS_00022940"; exon_number "6"; gene_name "PUB33"; oId "CUFF.13005.3"; nearest_ref "AT2G45910.1"; class_code "j"; tss_id "TSS14046";
Chr2	Cufflinks	exon	18897113	18897859	.	+	.	gene_id "XLOC_011166"; transcript_id "TCONS_00022940"; exon_number "7"; gene_name "PUB33"; oId "CUFF.13005.3"; nearest_ref "AT2G45910.1"; class_code "j"; tss_id "TSS14046";
Chr2	Cufflinks	exon	18898027	18899584	.	+	.	gene_id "XLOC_011166"; transcript_id "TCONS_00022940"; exon_number "8"; gene_name "PUB33"; oId "CUFF.13005.3"; nearest_ref "AT2G45910.1"; class_code "j"; tss_id "TSS14046";
Chr2	Cufflinks	exon	18899663	18899784	.	+	.	gene_id "XLOC_011166"; transcript_id "TCONS_00022940"; exon_number "9"; gene_name "PUB33"; oId "CUFF.13005.3"; nearest_ref "AT2G45910.1"; class_code "j"; tss_id "TSS14046";
Chr2	Cufflinks	exon	18899884	18899988	.	+	.	gene_id "XLOC_011166"; transcript_id "TCONS_00022940"; exon_number "10"; gene_name "PUB33"; oId "CUFF.13005.3"; nearest_ref "AT2G45910.1"; class_code "j"; tss_id "TSS14046";
Chr2	Cufflinks	exon	18900160	18900391	.	+	.	gene_id "XLOC_011166"; transcript_id "TCONS_00022940"; exon_number "11"; gene_name "PUB33"; oId "CUFF.13005.3"; nearest_ref "AT2G45910.1"; class_code "j"; tss_id "TSS14046";
Chr2	Cufflinks	exon	18900491	18900814	.	+	.	gene_id "XLOC_011166"; transcript_id "TCONS_00022940"; exon_number "12"; gene_name "PUB33"; oId "CUFF.13005.3"; nearest_ref "AT2G45910.1"; class_code "j"; tss_id "TSS14046";
Chr2	Cufflinks	exon	18900900	18901303	.	+	.	gene_id "XLOC_011166"; transcript_id "TCONS_00022940"; exon_number "13"; gene_name "PUB33"; oId "CUFF.13005.3"; nearest_ref "AT2G45910.1"; class_code "j"; tss_id "TSS14046";
Chr2	Cufflinks	exon	18903013	18903702	.	+	.	gene_id "XLOC_011167"; transcript_id "TCONS_00022941"; exon_number "1"; gene_name "AT2G45940"; oId "AT2G45940.1"; nearest_ref "AT2G45940.1"; class_code "="; tss_id "TSS14047"; p_id "P11009";
Chr2	Cufflinks	exon	18903794	18904325	.	+	.	gene_id "XLOC_011167"; transcript_id "TCONS_00022941"; exon_number "2"; gene_name "AT2G45940"; oId "AT2G45940.1"; nearest_ref "AT2G45940.1"; class_code "="; tss_id "TSS14047"; p_id "P11009";
Chr2	Cufflinks	exon	18910295	18910777	.	+	.	gene_id "XLOC_011168"; transcript_id "TCONS_00022944"; exon_number "1"; gene_name "PIP1B"; oId "AT2G45960.3"; nearest_ref "AT2G45960.3"; class_code "="; tss_id "TSS14048"; p_id "P11010";
Chr2	Cufflinks	exon	18911003	18911298	.	+	.	gene_id "XLOC_011168"; transcript_id "TCONS_00022944"; exon_number "2"; gene_name "PIP1B"; oId "AT2G45960.3"; nearest_ref "AT2G45960.3"; class_code "="; tss_id "TSS14048"; p_id "P11010";
Chr2	Cufflinks	exon	18911379	18911523	.	+	.	gene_id "XLOC_011168"; transcript_id "TCONS_00022944"; exon_number "3"; gene_name "PIP1B"; oId "AT2G45960.3"; nearest_ref "AT2G45960.3"; class_code "="; tss_id "TSS14048"; p_id "P11010";
Chr2	Cufflinks	exon	18911608	18911982	.	+	.	gene_id "XLOC_011168"; transcript_id "TCONS_00022944"; exon_number "4"; gene_name "PIP1B"; oId "AT2G45960.3"; nearest_ref "AT2G45960.3"; class_code "="; tss_id "TSS14048"; p_id "P11010";
Chr2	Cufflinks	exon	18910295	18910777	.	+	.	gene_id "XLOC_011168"; transcript_id "TCONS_00022943"; exon_number "1"; gene_name "PIP1B"; oId "AT2G45960.2"; nearest_ref "AT2G45960.2"; class_code "="; tss_id "TSS14048"; p_id "P11011";
Chr2	Cufflinks	exon	18911003	18911298	.	+	.	gene_id "XLOC_011168"; transcript_id "TCONS_00022943"; exon_number "2"; gene_name "PIP1B"; oId "AT2G45960.2"; nearest_ref "AT2G45960.2"; class_code "="; tss_id "TSS14048"; p_id "P11011";
Chr2	Cufflinks	exon	18911379	18911982	.	+	.	gene_id "XLOC_011168"; transcript_id "TCONS_00022943"; exon_number "3"; gene_name "PIP1B"; oId "AT2G45960.2"; nearest_ref "AT2G45960.2"; class_code "="; tss_id "TSS14048"; p_id "P11011";
Chr2	Cufflinks	exon	18910295	18910777	.	+	.	gene_id "XLOC_011168"; transcript_id "TCONS_00022942"; exon_number "1"; gene_name "PIP1B"; oId "AT2G45960.1"; nearest_ref "AT2G45960.1"; class_code "="; tss_id "TSS14048"; p_id "P11012";
Chr2	Cufflinks	exon	18911003	18911298	.	+	.	gene_id "XLOC_011168"; transcript_id "TCONS_00022942"; exon_number "2"; gene_name "PIP1B"; oId "AT2G45960.1"; nearest_ref "AT2G45960.1"; class_code "="; tss_id "TSS14048"; p_id "P11012";
Chr2	Cufflinks	exon	18911379	18911519	.	+	.	gene_id "XLOC_011168"; transcript_id "TCONS_00022942"; exon_number "3"; gene_name "PIP1B"; oId "AT2G45960.1"; nearest_ref "AT2G45960.1"; class_code "="; tss_id "TSS14048"; p_id "P11012";
Chr2	Cufflinks	exon	18911608	18911982	.	+	.	gene_id "XLOC_011168"; transcript_id "TCONS_00022942"; exon_number "4"; gene_name "PIP1B"; oId "AT2G45960.1"; nearest_ref "AT2G45960.1"; class_code "="; tss_id "TSS14048"; p_id "P11012";
Chr2	Cufflinks	exon	18919316	18919479	.	+	.	gene_id "XLOC_011169"; transcript_id "TCONS_00022946"; exon_number "1"; gene_name "AT2G45990"; oId "AT2G45990.3"; nearest_ref "AT2G45990.3"; class_code "="; tss_id "TSS14049"; p_id "P11015";
Chr2	Cufflinks	exon	18919621	18919701	.	+	.	gene_id "XLOC_011169"; transcript_id "TCONS_00022946"; exon_number "2"; gene_name "AT2G45990"; oId "AT2G45990.3"; nearest_ref "AT2G45990.3"; class_code "="; tss_id "TSS14049"; p_id "P11015";
Chr2	Cufflinks	exon	18919821	18919910	.	+	.	gene_id "XLOC_011169"; transcript_id "TCONS_00022946"; exon_number "3"; gene_name "AT2G45990"; oId "AT2G45990.3"; nearest_ref "AT2G45990.3"; class_code "="; tss_id "TSS14049"; p_id "P11015";
Chr2	Cufflinks	exon	18920012	18920178	.	+	.	gene_id "XLOC_011169"; transcript_id "TCONS_00022946"; exon_number "4"; gene_name "AT2G45990"; oId "AT2G45990.3"; nearest_ref "AT2G45990.3"; class_code "="; tss_id "TSS14049"; p_id "P11015";
Chr2	Cufflinks	exon	18920279	18920348	.	+	.	gene_id "XLOC_011169"; transcript_id "TCONS_00022946"; exon_number "5"; gene_name "AT2G45990"; oId "AT2G45990.3"; nearest_ref "AT2G45990.3"; class_code "="; tss_id "TSS14049"; p_id "P11015";
Chr2	Cufflinks	exon	18920452	18920531	.	+	.	gene_id "XLOC_011169"; transcript_id "TCONS_00022946"; exon_number "6"; gene_name "AT2G45990"; oId "AT2G45990.3"; nearest_ref "AT2G45990.3"; class_code "="; tss_id "TSS14049"; p_id "P11015";
Chr2	Cufflinks	exon	18920624	18920686	.	+	.	gene_id "XLOC_011169"; transcript_id "TCONS_00022946"; exon_number "7"; gene_name "AT2G45990"; oId "AT2G45990.3"; nearest_ref "AT2G45990.3"; class_code "="; tss_id "TSS14049"; p_id "P11015";
Chr2	Cufflinks	exon	18920803	18920864	.	+	.	gene_id "XLOC_011169"; transcript_id "TCONS_00022946"; exon_number "8"; gene_name "AT2G45990"; oId "AT2G45990.3"; nearest_ref "AT2G45990.3"; class_code "="; tss_id "TSS14049"; p_id "P11015";
Chr2	Cufflinks	exon	18920943	18921229	.	+	.	gene_id "XLOC_011169"; transcript_id "TCONS_00022946"; exon_number "9"; gene_name "AT2G45990"; oId "AT2G45990.3"; nearest_ref "AT2G45990.3"; class_code "="; tss_id "TSS14049"; p_id "P11015";
Chr2	Cufflinks	exon	18919316	18919479	.	+	.	gene_id "XLOC_011169"; transcript_id "TCONS_00022945"; exon_number "1"; gene_name "AT2G45990"; oId "AT2G45990.1"; nearest_ref "AT2G45990.1"; class_code "="; tss_id "TSS14049"; p_id "P11014";
Chr2	Cufflinks	exon	18919621	18919701	.	+	.	gene_id "XLOC_011169"; transcript_id "TCONS_00022945"; exon_number "2"; gene_name "AT2G45990"; oId "AT2G45990.1"; nearest_ref "AT2G45990.1"; class_code "="; tss_id "TSS14049"; p_id "P11014";
Chr2	Cufflinks	exon	18919821	18919910	.	+	.	gene_id "XLOC_011169"; transcript_id "TCONS_00022945"; exon_number "3"; gene_name "AT2G45990"; oId "AT2G45990.1"; nearest_ref "AT2G45990.1"; class_code "="; tss_id "TSS14049"; p_id "P11014";
Chr2	Cufflinks	exon	18920012	18920178	.	+	.	gene_id "XLOC_011169"; transcript_id "TCONS_00022945"; exon_number "4"; gene_name "AT2G45990"; oId "AT2G45990.1"; nearest_ref "AT2G45990.1"; class_code "="; tss_id "TSS14049"; p_id "P11014";
Chr2	Cufflinks	exon	18920279	18920348	.	+	.	gene_id "XLOC_011169"; transcript_id "TCONS_00022945"; exon_number "5"; gene_name "AT2G45990"; oId "AT2G45990.1"; nearest_ref "AT2G45990.1"; class_code "="; tss_id "TSS14049"; p_id "P11014";
Chr2	Cufflinks	exon	18920452	18920531	.	+	.	gene_id "XLOC_011169"; transcript_id "TCONS_00022945"; exon_number "6"; gene_name "AT2G45990"; oId "AT2G45990.1"; nearest_ref "AT2G45990.1"; class_code "="; tss_id "TSS14049"; p_id "P11014";
Chr2	Cufflinks	exon	18920624	18920686	.	+	.	gene_id "XLOC_011169"; transcript_id "TCONS_00022945"; exon_number "7"; gene_name "AT2G45990"; oId "AT2G45990.1"; nearest_ref "AT2G45990.1"; class_code "="; tss_id "TSS14049"; p_id "P11014";
Chr2	Cufflinks	exon	18920788	18920864	.	+	.	gene_id "XLOC_011169"; transcript_id "TCONS_00022945"; exon_number "8"; gene_name "AT2G45990"; oId "AT2G45990.1"; nearest_ref "AT2G45990.1"; class_code "="; tss_id "TSS14049"; p_id "P11014";
Chr2	Cufflinks	exon	18920943	18921229	.	+	.	gene_id "XLOC_011169"; transcript_id "TCONS_00022945"; exon_number "9"; gene_name "AT2G45990"; oId "AT2G45990.1"; nearest_ref "AT2G45990.1"; class_code "="; tss_id "TSS14049"; p_id "P11014";
Chr2	Cufflinks	exon	18919316	18919479	.	+	.	gene_id "XLOC_011169"; transcript_id "TCONS_00022947"; exon_number "1"; gene_name "AT2G45990"; oId "AT2G45990.2"; nearest_ref "AT2G45990.2"; class_code "="; tss_id "TSS14049"; p_id "P11014";
Chr2	Cufflinks	exon	18919621	18919701	.	+	.	gene_id "XLOC_011169"; transcript_id "TCONS_00022947"; exon_number "2"; gene_name "AT2G45990"; oId "AT2G45990.2"; nearest_ref "AT2G45990.2"; class_code "="; tss_id "TSS14049"; p_id "P11014";
Chr2	Cufflinks	exon	18919821	18919910	.	+	.	gene_id "XLOC_011169"; transcript_id "TCONS_00022947"; exon_number "3"; gene_name "AT2G45990"; oId "AT2G45990.2"; nearest_ref "AT2G45990.2"; class_code "="; tss_id "TSS14049"; p_id "P11014";
Chr2	Cufflinks	exon	18920012	18920178	.	+	.	gene_id "XLOC_011169"; transcript_id "TCONS_00022947"; exon_number "4"; gene_name "AT2G45990"; oId "AT2G45990.2"; nearest_ref "AT2G45990.2"; class_code "="; tss_id "TSS14049"; p_id "P11014";
Chr2	Cufflinks	exon	18920279	18920348	.	+	.	gene_id "XLOC_011169"; transcript_id "TCONS_00022947"; exon_number "5"; gene_name "AT2G45990"; oId "AT2G45990.2"; nearest_ref "AT2G45990.2"; class_code "="; tss_id "TSS14049"; p_id "P11014";
Chr2	Cufflinks	exon	18920452	18920531	.	+	.	gene_id "XLOC_011169"; transcript_id "TCONS_00022947"; exon_number "6"; gene_name "AT2G45990"; oId "AT2G45990.2"; nearest_ref "AT2G45990.2"; class_code "="; tss_id "TSS14049"; p_id "P11014";
Chr2	Cufflinks	exon	18920624	18920686	.	+	.	gene_id "XLOC_011169"; transcript_id "TCONS_00022947"; exon_number "7"; gene_name "AT2G45990"; oId "AT2G45990.2"; nearest_ref "AT2G45990.2"; class_code "="; tss_id "TSS14049"; p_id "P11014";
Chr2	Cufflinks	exon	18920788	18920864	.	+	.	gene_id "XLOC_011169"; transcript_id "TCONS_00022947"; exon_number "8"; gene_name "AT2G45990"; oId "AT2G45990.2"; nearest_ref "AT2G45990.2"; class_code "="; tss_id "TSS14049"; p_id "P11014";
Chr2	Cufflinks	exon	18920943	18921132	.	+	.	gene_id "XLOC_011169"; transcript_id "TCONS_00022947"; exon_number "9"; gene_name "AT2G45990"; oId "AT2G45990.2"; nearest_ref "AT2G45990.2"; class_code "="; tss_id "TSS14049"; p_id "P11014";
Chr2	Cufflinks	exon	18921262	18921511	.	+	.	gene_id "XLOC_011169"; transcript_id "TCONS_00022947"; exon_number "10"; gene_name "AT2G45990"; oId "AT2G45990.2"; nearest_ref "AT2G45990.2"; class_code "="; tss_id "TSS14049"; p_id "P11014";
Chr2	Cufflinks	exon	18919363	18919479	.	+	.	gene_id "XLOC_011169"; transcript_id "TCONS_00022948"; exon_number "1"; gene_name "AT2G45990"; oId "AT2G45990.4"; nearest_ref "AT2G45990.4"; class_code "="; tss_id "TSS14049"; p_id "P11013";
Chr2	Cufflinks	exon	18919621	18919701	.	+	.	gene_id "XLOC_011169"; transcript_id "TCONS_00022948"; exon_number "2"; gene_name "AT2G45990"; oId "AT2G45990.4"; nearest_ref "AT2G45990.4"; class_code "="; tss_id "TSS14049"; p_id "P11013";
Chr2	Cufflinks	exon	18919821	18919910	.	+	.	gene_id "XLOC_011169"; transcript_id "TCONS_00022948"; exon_number "3"; gene_name "AT2G45990"; oId "AT2G45990.4"; nearest_ref "AT2G45990.4"; class_code "="; tss_id "TSS14049"; p_id "P11013";
Chr2	Cufflinks	exon	18920012	18920178	.	+	.	gene_id "XLOC_011169"; transcript_id "TCONS_00022948"; exon_number "4"; gene_name "AT2G45990"; oId "AT2G45990.4"; nearest_ref "AT2G45990.4"; class_code "="; tss_id "TSS14049"; p_id "P11013";
Chr2	Cufflinks	exon	18920279	18920348	.	+	.	gene_id "XLOC_011169"; transcript_id "TCONS_00022948"; exon_number "5"; gene_name "AT2G45990"; oId "AT2G45990.4"; nearest_ref "AT2G45990.4"; class_code "="; tss_id "TSS14049"; p_id "P11013";
Chr2	Cufflinks	exon	18920452	18920531	.	+	.	gene_id "XLOC_011169"; transcript_id "TCONS_00022948"; exon_number "6"; gene_name "AT2G45990"; oId "AT2G45990.4"; nearest_ref "AT2G45990.4"; class_code "="; tss_id "TSS14049"; p_id "P11013";
Chr2	Cufflinks	exon	18920624	18920864	.	+	.	gene_id "XLOC_011169"; transcript_id "TCONS_00022948"; exon_number "7"; gene_name "AT2G45990"; oId "AT2G45990.4"; nearest_ref "AT2G45990.4"; class_code "="; tss_id "TSS14049"; p_id "P11013";
Chr2	Cufflinks	exon	18920943	18921229	.	+	.	gene_id "XLOC_011169"; transcript_id "TCONS_00022948"; exon_number "8"; gene_name "AT2G45990"; oId "AT2G45990.4"; nearest_ref "AT2G45990.4"; class_code "="; tss_id "TSS14049"; p_id "P11013";
Chr2	Cufflinks	exon	18922818	18923071	.	+	.	gene_id "XLOC_011170"; transcript_id "TCONS_00022949"; exon_number "1"; gene_name "CHR2"; oId "CUFF.13013.1"; nearest_ref "AT2G46020.2"; class_code "j"; tss_id "TSS14050";
Chr2	Cufflinks	exon	18923277	18923477	.	+	.	gene_id "XLOC_011170"; transcript_id "TCONS_00022949"; exon_number "2"; gene_name "CHR2"; oId "CUFF.13013.1"; nearest_ref "AT2G46020.2"; class_code "j"; tss_id "TSS14050";
Chr2	Cufflinks	exon	18923775	18925049	.	+	.	gene_id "XLOC_011170"; transcript_id "TCONS_00022949"; exon_number "3"; gene_name "CHR2"; oId "CUFF.13013.1"; nearest_ref "AT2G46020.2"; class_code "j"; tss_id "TSS14050";
Chr2	Cufflinks	exon	18925173	18926480	.	+	.	gene_id "XLOC_011170"; transcript_id "TCONS_00022949"; exon_number "4"; gene_name "CHR2"; oId "CUFF.13013.1"; nearest_ref "AT2G46020.2"; class_code "j"; tss_id "TSS14050";
Chr2	Cufflinks	exon	18926651	18926763	.	+	.	gene_id "XLOC_011170"; transcript_id "TCONS_00022949"; exon_number "5"; gene_name "CHR2"; oId "CUFF.13013.1"; nearest_ref "AT2G46020.2"; class_code "j"; tss_id "TSS14050";
Chr2	Cufflinks	exon	18926982	18927069	.	+	.	gene_id "XLOC_011170"; transcript_id "TCONS_00022949"; exon_number "6"; gene_name "CHR2"; oId "CUFF.13013.1"; nearest_ref "AT2G46020.2"; class_code "j"; tss_id "TSS14050";
Chr2	Cufflinks	exon	18927165	18927251	.	+	.	gene_id "XLOC_011170"; transcript_id "TCONS_00022949"; exon_number "7"; gene_name "CHR2"; oId "CUFF.13013.1"; nearest_ref "AT2G46020.2"; class_code "j"; tss_id "TSS14050";
Chr2	Cufflinks	exon	18927363	18927455	.	+	.	gene_id "XLOC_011170"; transcript_id "TCONS_00022949"; exon_number "8"; gene_name "CHR2"; oId "CUFF.13013.1"; nearest_ref "AT2G46020.2"; class_code "j"; tss_id "TSS14050";
Chr2	Cufflinks	exon	18927766	18927849	.	+	.	gene_id "XLOC_011170"; transcript_id "TCONS_00022949"; exon_number "9"; gene_name "CHR2"; oId "CUFF.13013.1"; nearest_ref "AT2G46020.2"; class_code "j"; tss_id "TSS14050";
Chr2	Cufflinks	exon	18927927	18928130	.	+	.	gene_id "XLOC_011170"; transcript_id "TCONS_00022949"; exon_number "10"; gene_name "CHR2"; oId "CUFF.13013.1"; nearest_ref "AT2G46020.2"; class_code "j"; tss_id "TSS14050";
Chr2	Cufflinks	exon	18928253	18928495	.	+	.	gene_id "XLOC_011170"; transcript_id "TCONS_00022949"; exon_number "11"; gene_name "CHR2"; oId "CUFF.13013.1"; nearest_ref "AT2G46020.2"; class_code "j"; tss_id "TSS14050";
Chr2	Cufflinks	exon	18928569	18930116	.	+	.	gene_id "XLOC_011170"; transcript_id "TCONS_00022949"; exon_number "12"; gene_name "CHR2"; oId "CUFF.13013.1"; nearest_ref "AT2G46020.2"; class_code "j"; tss_id "TSS14050";
Chr2	Cufflinks	exon	18930206	18930697	.	+	.	gene_id "XLOC_011170"; transcript_id "TCONS_00022949"; exon_number "13"; gene_name "CHR2"; oId "CUFF.13013.1"; nearest_ref "AT2G46020.2"; class_code "j"; tss_id "TSS14050";
Chr2	Cufflinks	exon	18930806	18931054	.	+	.	gene_id "XLOC_011170"; transcript_id "TCONS_00022949"; exon_number "14"; gene_name "CHR2"; oId "CUFF.13013.1"; nearest_ref "AT2G46020.2"; class_code "j"; tss_id "TSS14050";
Chr2	Cufflinks	exon	18931146	18932066	.	+	.	gene_id "XLOC_011170"; transcript_id "TCONS_00022949"; exon_number "15"; gene_name "CHR2"; oId "CUFF.13013.1"; nearest_ref "AT2G46020.2"; class_code "j"; tss_id "TSS14050";
Chr2	Cufflinks	exon	18922823	18923200	.	+	.	gene_id "XLOC_011170"; transcript_id "TCONS_00029804"; exon_number "1"; gene_name "CHR2"; oId "CUFF.2690.2"; nearest_ref "AT2G46020.2"; class_code "j"; tss_id "TSS14050";
Chr2	Cufflinks	exon	18923277	18923477	.	+	.	gene_id "XLOC_011170"; transcript_id "TCONS_00029804"; exon_number "2"; gene_name "CHR2"; oId "CUFF.2690.2"; nearest_ref "AT2G46020.2"; class_code "j"; tss_id "TSS14050";
Chr2	Cufflinks	exon	18923775	18925049	.	+	.	gene_id "XLOC_011170"; transcript_id "TCONS_00029804"; exon_number "3"; gene_name "CHR2"; oId "CUFF.2690.2"; nearest_ref "AT2G46020.2"; class_code "j"; tss_id "TSS14050";
Chr2	Cufflinks	exon	18925173	18926480	.	+	.	gene_id "XLOC_011170"; transcript_id "TCONS_00029804"; exon_number "4"; gene_name "CHR2"; oId "CUFF.2690.2"; nearest_ref "AT2G46020.2"; class_code "j"; tss_id "TSS14050";
Chr2	Cufflinks	exon	18926651	18926763	.	+	.	gene_id "XLOC_011170"; transcript_id "TCONS_00029804"; exon_number "5"; gene_name "CHR2"; oId "CUFF.2690.2"; nearest_ref "AT2G46020.2"; class_code "j"; tss_id "TSS14050";
Chr2	Cufflinks	exon	18926982	18927069	.	+	.	gene_id "XLOC_011170"; transcript_id "TCONS_00029804"; exon_number "6"; gene_name "CHR2"; oId "CUFF.2690.2"; nearest_ref "AT2G46020.2"; class_code "j"; tss_id "TSS14050";
Chr2	Cufflinks	exon	18927165	18927251	.	+	.	gene_id "XLOC_011170"; transcript_id "TCONS_00029804"; exon_number "7"; gene_name "CHR2"; oId "CUFF.2690.2"; nearest_ref "AT2G46020.2"; class_code "j"; tss_id "TSS14050";
Chr2	Cufflinks	exon	18927363	18927455	.	+	.	gene_id "XLOC_011170"; transcript_id "TCONS_00029804"; exon_number "8"; gene_name "CHR2"; oId "CUFF.2690.2"; nearest_ref "AT2G46020.2"; class_code "j"; tss_id "TSS14050";
Chr2	Cufflinks	exon	18927766	18927849	.	+	.	gene_id "XLOC_011170"; transcript_id "TCONS_00029804"; exon_number "9"; gene_name "CHR2"; oId "CUFF.2690.2"; nearest_ref "AT2G46020.2"; class_code "j"; tss_id "TSS14050";
Chr2	Cufflinks	exon	18927927	18928130	.	+	.	gene_id "XLOC_011170"; transcript_id "TCONS_00029804"; exon_number "10"; gene_name "CHR2"; oId "CUFF.2690.2"; nearest_ref "AT2G46020.2"; class_code "j"; tss_id "TSS14050";
Chr2	Cufflinks	exon	18928253	18928495	.	+	.	gene_id "XLOC_011170"; transcript_id "TCONS_00029804"; exon_number "11"; gene_name "CHR2"; oId "CUFF.2690.2"; nearest_ref "AT2G46020.2"; class_code "j"; tss_id "TSS14050";
Chr2	Cufflinks	exon	18928569	18930116	.	+	.	gene_id "XLOC_011170"; transcript_id "TCONS_00029804"; exon_number "12"; gene_name "CHR2"; oId "CUFF.2690.2"; nearest_ref "AT2G46020.2"; class_code "j"; tss_id "TSS14050";
Chr2	Cufflinks	exon	18930206	18930697	.	+	.	gene_id "XLOC_011170"; transcript_id "TCONS_00029804"; exon_number "13"; gene_name "CHR2"; oId "CUFF.2690.2"; nearest_ref "AT2G46020.2"; class_code "j"; tss_id "TSS14050";
Chr2	Cufflinks	exon	18930806	18931054	.	+	.	gene_id "XLOC_011170"; transcript_id "TCONS_00029804"; exon_number "14"; gene_name "CHR2"; oId "CUFF.2690.2"; nearest_ref "AT2G46020.2"; class_code "j"; tss_id "TSS14050";
Chr2	Cufflinks	exon	18931146	18932017	.	+	.	gene_id "XLOC_011170"; transcript_id "TCONS_00029804"; exon_number "15"; gene_name "CHR2"; oId "CUFF.2690.2"; nearest_ref "AT2G46020.2"; class_code "j"; tss_id "TSS14050";
Chr2	Cufflinks	exon	18922823	18923200	.	+	.	gene_id "XLOC_011170"; transcript_id "TCONS_00029803"; exon_number "1"; gene_name "CHR2"; oId "CUFF.2690.1"; nearest_ref "AT2G46020.2"; class_code "j"; tss_id "TSS14050";
Chr2	Cufflinks	exon	18923277	18923477	.	+	.	gene_id "XLOC_011170"; transcript_id "TCONS_00029803"; exon_number "2"; gene_name "CHR2"; oId "CUFF.2690.1"; nearest_ref "AT2G46020.2"; class_code "j"; tss_id "TSS14050";
Chr2	Cufflinks	exon	18923778	18925049	.	+	.	gene_id "XLOC_011170"; transcript_id "TCONS_00029803"; exon_number "3"; gene_name "CHR2"; oId "CUFF.2690.1"; nearest_ref "AT2G46020.2"; class_code "j"; tss_id "TSS14050";
Chr2	Cufflinks	exon	18925173	18926480	.	+	.	gene_id "XLOC_011170"; transcript_id "TCONS_00029803"; exon_number "4"; gene_name "CHR2"; oId "CUFF.2690.1"; nearest_ref "AT2G46020.2"; class_code "j"; tss_id "TSS14050";
Chr2	Cufflinks	exon	18926651	18926763	.	+	.	gene_id "XLOC_011170"; transcript_id "TCONS_00029803"; exon_number "5"; gene_name "CHR2"; oId "CUFF.2690.1"; nearest_ref "AT2G46020.2"; class_code "j"; tss_id "TSS14050";
Chr2	Cufflinks	exon	18926982	18927069	.	+	.	gene_id "XLOC_011170"; transcript_id "TCONS_00029803"; exon_number "6"; gene_name "CHR2"; oId "CUFF.2690.1"; nearest_ref "AT2G46020.2"; class_code "j"; tss_id "TSS14050";
Chr2	Cufflinks	exon	18927165	18927251	.	+	.	gene_id "XLOC_011170"; transcript_id "TCONS_00029803"; exon_number "7"; gene_name "CHR2"; oId "CUFF.2690.1"; nearest_ref "AT2G46020.2"; class_code "j"; tss_id "TSS14050";
Chr2	Cufflinks	exon	18927363	18927455	.	+	.	gene_id "XLOC_011170"; transcript_id "TCONS_00029803"; exon_number "8"; gene_name "CHR2"; oId "CUFF.2690.1"; nearest_ref "AT2G46020.2"; class_code "j"; tss_id "TSS14050";
Chr2	Cufflinks	exon	18927766	18927849	.	+	.	gene_id "XLOC_011170"; transcript_id "TCONS_00029803"; exon_number "9"; gene_name "CHR2"; oId "CUFF.2690.1"; nearest_ref "AT2G46020.2"; class_code "j"; tss_id "TSS14050";
Chr2	Cufflinks	exon	18927927	18928130	.	+	.	gene_id "XLOC_011170"; transcript_id "TCONS_00029803"; exon_number "10"; gene_name "CHR2"; oId "CUFF.2690.1"; nearest_ref "AT2G46020.2"; class_code "j"; tss_id "TSS14050";
Chr2	Cufflinks	exon	18928253	18928495	.	+	.	gene_id "XLOC_011170"; transcript_id "TCONS_00029803"; exon_number "11"; gene_name "CHR2"; oId "CUFF.2690.1"; nearest_ref "AT2G46020.2"; class_code "j"; tss_id "TSS14050";
Chr2	Cufflinks	exon	18928569	18930116	.	+	.	gene_id "XLOC_011170"; transcript_id "TCONS_00029803"; exon_number "12"; gene_name "CHR2"; oId "CUFF.2690.1"; nearest_ref "AT2G46020.2"; class_code "j"; tss_id "TSS14050";
Chr2	Cufflinks	exon	18930206	18930697	.	+	.	gene_id "XLOC_011170"; transcript_id "TCONS_00029803"; exon_number "13"; gene_name "CHR2"; oId "CUFF.2690.1"; nearest_ref "AT2G46020.2"; class_code "j"; tss_id "TSS14050";
Chr2	Cufflinks	exon	18930806	18931054	.	+	.	gene_id "XLOC_011170"; transcript_id "TCONS_00029803"; exon_number "14"; gene_name "CHR2"; oId "CUFF.2690.1"; nearest_ref "AT2G46020.2"; class_code "j"; tss_id "TSS14050";
Chr2	Cufflinks	exon	18931146	18932017	.	+	.	gene_id "XLOC_011170"; transcript_id "TCONS_00029803"; exon_number "15"; gene_name "CHR2"; oId "CUFF.2690.1"; nearest_ref "AT2G46020.2"; class_code "j"; tss_id "TSS14050";
Chr2	Cufflinks	exon	18922823	18923071	.	+	.	gene_id "XLOC_011170"; transcript_id "TCONS_00027807"; exon_number "1"; gene_name "CHR2"; oId "CUFF.4450.2"; nearest_ref "AT2G46020.2"; class_code "j"; tss_id "TSS14050";
Chr2	Cufflinks	exon	18923277	18923477	.	+	.	gene_id "XLOC_011170"; transcript_id "TCONS_00027807"; exon_number "2"; gene_name "CHR2"; oId "CUFF.4450.2"; nearest_ref "AT2G46020.2"; class_code "j"; tss_id "TSS14050";
Chr2	Cufflinks	exon	18923775	18925049	.	+	.	gene_id "XLOC_011170"; transcript_id "TCONS_00027807"; exon_number "3"; gene_name "CHR2"; oId "CUFF.4450.2"; nearest_ref "AT2G46020.2"; class_code "j"; tss_id "TSS14050";
Chr2	Cufflinks	exon	18925173	18926480	.	+	.	gene_id "XLOC_011170"; transcript_id "TCONS_00027807"; exon_number "4"; gene_name "CHR2"; oId "CUFF.4450.2"; nearest_ref "AT2G46020.2"; class_code "j"; tss_id "TSS14050";
Chr2	Cufflinks	exon	18926651	18926763	.	+	.	gene_id "XLOC_011170"; transcript_id "TCONS_00027807"; exon_number "5"; gene_name "CHR2"; oId "CUFF.4450.2"; nearest_ref "AT2G46020.2"; class_code "j"; tss_id "TSS14050";
Chr2	Cufflinks	exon	18926982	18927069	.	+	.	gene_id "XLOC_011170"; transcript_id "TCONS_00027807"; exon_number "6"; gene_name "CHR2"; oId "CUFF.4450.2"; nearest_ref "AT2G46020.2"; class_code "j"; tss_id "TSS14050";
Chr2	Cufflinks	exon	18927165	18927251	.	+	.	gene_id "XLOC_011170"; transcript_id "TCONS_00027807"; exon_number "7"; gene_name "CHR2"; oId "CUFF.4450.2"; nearest_ref "AT2G46020.2"; class_code "j"; tss_id "TSS14050";
Chr2	Cufflinks	exon	18927363	18927455	.	+	.	gene_id "XLOC_011170"; transcript_id "TCONS_00027807"; exon_number "8"; gene_name "CHR2"; oId "CUFF.4450.2"; nearest_ref "AT2G46020.2"; class_code "j"; tss_id "TSS14050";
Chr2	Cufflinks	exon	18927766	18927849	.	+	.	gene_id "XLOC_011170"; transcript_id "TCONS_00027807"; exon_number "9"; gene_name "CHR2"; oId "CUFF.4450.2"; nearest_ref "AT2G46020.2"; class_code "j"; tss_id "TSS14050";
Chr2	Cufflinks	exon	18927927	18928130	.	+	.	gene_id "XLOC_011170"; transcript_id "TCONS_00027807"; exon_number "10"; gene_name "CHR2"; oId "CUFF.4450.2"; nearest_ref "AT2G46020.2"; class_code "j"; tss_id "TSS14050";
Chr2	Cufflinks	exon	18928253	18928495	.	+	.	gene_id "XLOC_011170"; transcript_id "TCONS_00027807"; exon_number "11"; gene_name "CHR2"; oId "CUFF.4450.2"; nearest_ref "AT2G46020.2"; class_code "j"; tss_id "TSS14050";
Chr2	Cufflinks	exon	18928569	18930116	.	+	.	gene_id "XLOC_011170"; transcript_id "TCONS_00027807"; exon_number "12"; gene_name "CHR2"; oId "CUFF.4450.2"; nearest_ref "AT2G46020.2"; class_code "j"; tss_id "TSS14050";
Chr2	Cufflinks	exon	18930206	18930697	.	+	.	gene_id "XLOC_011170"; transcript_id "TCONS_00027807"; exon_number "13"; gene_name "CHR2"; oId "CUFF.4450.2"; nearest_ref "AT2G46020.2"; class_code "j"; tss_id "TSS14050";
Chr2	Cufflinks	exon	18930806	18931054	.	+	.	gene_id "XLOC_011170"; transcript_id "TCONS_00027807"; exon_number "14"; gene_name "CHR2"; oId "CUFF.4450.2"; nearest_ref "AT2G46020.2"; class_code "j"; tss_id "TSS14050";
Chr2	Cufflinks	exon	18931146	18932373	.	+	.	gene_id "XLOC_011170"; transcript_id "TCONS_00027807"; exon_number "15"; gene_name "CHR2"; oId "CUFF.4450.2"; nearest_ref "AT2G46020.2"; class_code "j"; tss_id "TSS14050";
Chr2	Cufflinks	exon	18932457	18932585	.	+	.	gene_id "XLOC_011170"; transcript_id "TCONS_00027807"; exon_number "16"; gene_name "CHR2"; oId "CUFF.4450.2"; nearest_ref "AT2G46020.2"; class_code "j"; tss_id "TSS14050";
Chr2	Cufflinks	exon	18932658	18932666	.	+	.	gene_id "XLOC_011170"; transcript_id "TCONS_00027807"; exon_number "17"; gene_name "CHR2"; oId "CUFF.4450.2"; nearest_ref "AT2G46020.2"; class_code "j"; tss_id "TSS14050";
Chr2	Cufflinks	exon	18922823	18923200	.	+	.	gene_id "XLOC_011170"; transcript_id "TCONS_00027806"; exon_number "1"; gene_name "CHR2"; oId "CUFF.4450.1"; nearest_ref "AT2G46020.2"; class_code "j"; tss_id "TSS14050";
Chr2	Cufflinks	exon	18923277	18923477	.	+	.	gene_id "XLOC_011170"; transcript_id "TCONS_00027806"; exon_number "2"; gene_name "CHR2"; oId "CUFF.4450.1"; nearest_ref "AT2G46020.2"; class_code "j"; tss_id "TSS14050";
Chr2	Cufflinks	exon	18923778	18925049	.	+	.	gene_id "XLOC_011170"; transcript_id "TCONS_00027806"; exon_number "3"; gene_name "CHR2"; oId "CUFF.4450.1"; nearest_ref "AT2G46020.2"; class_code "j"; tss_id "TSS14050";
Chr2	Cufflinks	exon	18925173	18926480	.	+	.	gene_id "XLOC_011170"; transcript_id "TCONS_00027806"; exon_number "4"; gene_name "CHR2"; oId "CUFF.4450.1"; nearest_ref "AT2G46020.2"; class_code "j"; tss_id "TSS14050";
Chr2	Cufflinks	exon	18926651	18926763	.	+	.	gene_id "XLOC_011170"; transcript_id "TCONS_00027806"; exon_number "5"; gene_name "CHR2"; oId "CUFF.4450.1"; nearest_ref "AT2G46020.2"; class_code "j"; tss_id "TSS14050";
Chr2	Cufflinks	exon	18926982	18927069	.	+	.	gene_id "XLOC_011170"; transcript_id "TCONS_00027806"; exon_number "6"; gene_name "CHR2"; oId "CUFF.4450.1"; nearest_ref "AT2G46020.2"; class_code "j"; tss_id "TSS14050";
Chr2	Cufflinks	exon	18927165	18927253	.	+	.	gene_id "XLOC_011170"; transcript_id "TCONS_00027806"; exon_number "7"; gene_name "CHR2"; oId "CUFF.4450.1"; nearest_ref "AT2G46020.2"; class_code "j"; tss_id "TSS14050";
Chr2	Cufflinks	exon	18927363	18927455	.	+	.	gene_id "XLOC_011170"; transcript_id "TCONS_00027806"; exon_number "8"; gene_name "CHR2"; oId "CUFF.4450.1"; nearest_ref "AT2G46020.2"; class_code "j"; tss_id "TSS14050";
Chr2	Cufflinks	exon	18927766	18927849	.	+	.	gene_id "XLOC_011170"; transcript_id "TCONS_00027806"; exon_number "9"; gene_name "CHR2"; oId "CUFF.4450.1"; nearest_ref "AT2G46020.2"; class_code "j"; tss_id "TSS14050";
Chr2	Cufflinks	exon	18927927	18928130	.	+	.	gene_id "XLOC_011170"; transcript_id "TCONS_00027806"; exon_number "10"; gene_name "CHR2"; oId "CUFF.4450.1"; nearest_ref "AT2G46020.2"; class_code "j"; tss_id "TSS14050";
Chr2	Cufflinks	exon	18928253	18928495	.	+	.	gene_id "XLOC_011170"; transcript_id "TCONS_00027806"; exon_number "11"; gene_name "CHR2"; oId "CUFF.4450.1"; nearest_ref "AT2G46020.2"; class_code "j"; tss_id "TSS14050";
Chr2	Cufflinks	exon	18928569	18930116	.	+	.	gene_id "XLOC_011170"; transcript_id "TCONS_00027806"; exon_number "12"; gene_name "CHR2"; oId "CUFF.4450.1"; nearest_ref "AT2G46020.2"; class_code "j"; tss_id "TSS14050";
Chr2	Cufflinks	exon	18930206	18930697	.	+	.	gene_id "XLOC_011170"; transcript_id "TCONS_00027806"; exon_number "13"; gene_name "CHR2"; oId "CUFF.4450.1"; nearest_ref "AT2G46020.2"; class_code "j"; tss_id "TSS14050";
Chr2	Cufflinks	exon	18930806	18931054	.	+	.	gene_id "XLOC_011170"; transcript_id "TCONS_00027806"; exon_number "14"; gene_name "CHR2"; oId "CUFF.4450.1"; nearest_ref "AT2G46020.2"; class_code "j"; tss_id "TSS14050";
Chr2	Cufflinks	exon	18931146	18932373	.	+	.	gene_id "XLOC_011170"; transcript_id "TCONS_00027806"; exon_number "15"; gene_name "CHR2"; oId "CUFF.4450.1"; nearest_ref "AT2G46020.2"; class_code "j"; tss_id "TSS14050";
Chr2	Cufflinks	exon	18932457	18932585	.	+	.	gene_id "XLOC_011170"; transcript_id "TCONS_00027806"; exon_number "16"; gene_name "CHR2"; oId "CUFF.4450.1"; nearest_ref "AT2G46020.2"; class_code "j"; tss_id "TSS14050";
Chr2	Cufflinks	exon	18932658	18932666	.	+	.	gene_id "XLOC_011170"; transcript_id "TCONS_00027806"; exon_number "17"; gene_name "CHR2"; oId "CUFF.4450.1"; nearest_ref "AT2G46020.2"; class_code "j"; tss_id "TSS14050";
Chr2	Cufflinks	exon	18923205	18923477	.	+	.	gene_id "XLOC_011170"; transcript_id "TCONS_00027808"; exon_number "1"; gene_name "CHR2"; oId "CUFF.4450.3"; nearest_ref "AT2G46020.2"; class_code "j"; tss_id "TSS14051";
Chr2	Cufflinks	exon	18923775	18925049	.	+	.	gene_id "XLOC_011170"; transcript_id "TCONS_00027808"; exon_number "2"; gene_name "CHR2"; oId "CUFF.4450.3"; nearest_ref "AT2G46020.2"; class_code "j"; tss_id "TSS14051";
Chr2	Cufflinks	exon	18925173	18926480	.	+	.	gene_id "XLOC_011170"; transcript_id "TCONS_00027808"; exon_number "3"; gene_name "CHR2"; oId "CUFF.4450.3"; nearest_ref "AT2G46020.2"; class_code "j"; tss_id "TSS14051";
Chr2	Cufflinks	exon	18926651	18926763	.	+	.	gene_id "XLOC_011170"; transcript_id "TCONS_00027808"; exon_number "4"; gene_name "CHR2"; oId "CUFF.4450.3"; nearest_ref "AT2G46020.2"; class_code "j"; tss_id "TSS14051";
Chr2	Cufflinks	exon	18926982	18927069	.	+	.	gene_id "XLOC_011170"; transcript_id "TCONS_00027808"; exon_number "5"; gene_name "CHR2"; oId "CUFF.4450.3"; nearest_ref "AT2G46020.2"; class_code "j"; tss_id "TSS14051";
Chr2	Cufflinks	exon	18927165	18927251	.	+	.	gene_id "XLOC_011170"; transcript_id "TCONS_00027808"; exon_number "6"; gene_name "CHR2"; oId "CUFF.4450.3"; nearest_ref "AT2G46020.2"; class_code "j"; tss_id "TSS14051";
Chr2	Cufflinks	exon	18927363	18927455	.	+	.	gene_id "XLOC_011170"; transcript_id "TCONS_00027808"; exon_number "7"; gene_name "CHR2"; oId "CUFF.4450.3"; nearest_ref "AT2G46020.2"; class_code "j"; tss_id "TSS14051";
Chr2	Cufflinks	exon	18927766	18927864	.	+	.	gene_id "XLOC_011170"; transcript_id "TCONS_00027808"; exon_number "8"; gene_name "CHR2"; oId "CUFF.4450.3"; nearest_ref "AT2G46020.2"; class_code "j"; tss_id "TSS14051";
Chr2	Cufflinks	exon	18927945	18928130	.	+	.	gene_id "XLOC_011170"; transcript_id "TCONS_00027808"; exon_number "9"; gene_name "CHR2"; oId "CUFF.4450.3"; nearest_ref "AT2G46020.2"; class_code "j"; tss_id "TSS14051";
Chr2	Cufflinks	exon	18928253	18928495	.	+	.	gene_id "XLOC_011170"; transcript_id "TCONS_00027808"; exon_number "10"; gene_name "CHR2"; oId "CUFF.4450.3"; nearest_ref "AT2G46020.2"; class_code "j"; tss_id "TSS14051";
Chr2	Cufflinks	exon	18928569	18930116	.	+	.	gene_id "XLOC_011170"; transcript_id "TCONS_00027808"; exon_number "11"; gene_name "CHR2"; oId "CUFF.4450.3"; nearest_ref "AT2G46020.2"; class_code "j"; tss_id "TSS14051";
Chr2	Cufflinks	exon	18930206	18930697	.	+	.	gene_id "XLOC_011170"; transcript_id "TCONS_00027808"; exon_number "12"; gene_name "CHR2"; oId "CUFF.4450.3"; nearest_ref "AT2G46020.2"; class_code "j"; tss_id "TSS14051";
Chr2	Cufflinks	exon	18930806	18931054	.	+	.	gene_id "XLOC_011170"; transcript_id "TCONS_00027808"; exon_number "13"; gene_name "CHR2"; oId "CUFF.4450.3"; nearest_ref "AT2G46020.2"; class_code "j"; tss_id "TSS14051";
Chr2	Cufflinks	exon	18931146	18932373	.	+	.	gene_id "XLOC_011170"; transcript_id "TCONS_00027808"; exon_number "14"; gene_name "CHR2"; oId "CUFF.4450.3"; nearest_ref "AT2G46020.2"; class_code "j"; tss_id "TSS14051";
Chr2	Cufflinks	exon	18932457	18932585	.	+	.	gene_id "XLOC_011170"; transcript_id "TCONS_00027808"; exon_number "15"; gene_name "CHR2"; oId "CUFF.4450.3"; nearest_ref "AT2G46020.2"; class_code "j"; tss_id "TSS14051";
Chr2	Cufflinks	exon	18932658	18932666	.	+	.	gene_id "XLOC_011170"; transcript_id "TCONS_00027808"; exon_number "16"; gene_name "CHR2"; oId "CUFF.4450.3"; nearest_ref "AT2G46020.2"; class_code "j"; tss_id "TSS14051";
Chr2	Cufflinks	exon	18939262	18941034	.	+	.	gene_id "XLOC_011171"; transcript_id "TCONS_00022951"; exon_number "1"; gene_name "PCMP-E39"; oId "AT2G46050.1"; nearest_ref "AT2G46050.1"; class_code "="; tss_id "TSS14052"; p_id "P11017";
Chr2	Cufflinks	exon	18950856	18951102	.	+	.	gene_id "XLOC_011172"; transcript_id "TCONS_00022952"; exon_number "1"; gene_name "AT2G46090"; oId "AT2G46090.1"; nearest_ref "AT2G46090.1"; class_code "="; tss_id "TSS14053"; p_id "P11018";
Chr2	Cufflinks	exon	18951263	18951339	.	+	.	gene_id "XLOC_011172"; transcript_id "TCONS_00022952"; exon_number "2"; gene_name "AT2G46090"; oId "AT2G46090.1"; nearest_ref "AT2G46090.1"; class_code "="; tss_id "TSS14053"; p_id "P11018";
Chr2	Cufflinks	exon	18951453	18951506	.	+	.	gene_id "XLOC_011172"; transcript_id "TCONS_00022952"; exon_number "3"; gene_name "AT2G46090"; oId "AT2G46090.1"; nearest_ref "AT2G46090.1"; class_code "="; tss_id "TSS14053"; p_id "P11018";
Chr2	Cufflinks	exon	18951612	18951671	.	+	.	gene_id "XLOC_011172"; transcript_id "TCONS_00022952"; exon_number "4"; gene_name "AT2G46090"; oId "AT2G46090.1"; nearest_ref "AT2G46090.1"; class_code "="; tss_id "TSS14053"; p_id "P11018";
Chr2	Cufflinks	exon	18951758	18951835	.	+	.	gene_id "XLOC_011172"; transcript_id "TCONS_00022952"; exon_number "5"; gene_name "AT2G46090"; oId "AT2G46090.1"; nearest_ref "AT2G46090.1"; class_code "="; tss_id "TSS14053"; p_id "P11018";
Chr2	Cufflinks	exon	18951930	18951976	.	+	.	gene_id "XLOC_011172"; transcript_id "TCONS_00022952"; exon_number "6"; gene_name "AT2G46090"; oId "AT2G46090.1"; nearest_ref "AT2G46090.1"; class_code "="; tss_id "TSS14053"; p_id "P11018";
Chr2	Cufflinks	exon	18952059	18952099	.	+	.	gene_id "XLOC_011172"; transcript_id "TCONS_00022952"; exon_number "7"; gene_name "AT2G46090"; oId "AT2G46090.1"; nearest_ref "AT2G46090.1"; class_code "="; tss_id "TSS14053"; p_id "P11018";
Chr2	Cufflinks	exon	18952193	18952277	.	+	.	gene_id "XLOC_011172"; transcript_id "TCONS_00022952"; exon_number "8"; gene_name "AT2G46090"; oId "AT2G46090.1"; nearest_ref "AT2G46090.1"; class_code "="; tss_id "TSS14053"; p_id "P11018";
Chr2	Cufflinks	exon	18952366	18952480	.	+	.	gene_id "XLOC_011172"; transcript_id "TCONS_00022952"; exon_number "9"; gene_name "AT2G46090"; oId "AT2G46090.1"; nearest_ref "AT2G46090.1"; class_code "="; tss_id "TSS14053"; p_id "P11018";
Chr2	Cufflinks	exon	18952556	18952678	.	+	.	gene_id "XLOC_011172"; transcript_id "TCONS_00022952"; exon_number "10"; gene_name "AT2G46090"; oId "AT2G46090.1"; nearest_ref "AT2G46090.1"; class_code "="; tss_id "TSS14053"; p_id "P11018";
Chr2	Cufflinks	exon	18952759	18952859	.	+	.	gene_id "XLOC_011172"; transcript_id "TCONS_00022952"; exon_number "11"; gene_name "AT2G46090"; oId "AT2G46090.1"; nearest_ref "AT2G46090.1"; class_code "="; tss_id "TSS14053"; p_id "P11018";
Chr2	Cufflinks	exon	18952950	18953275	.	+	.	gene_id "XLOC_011172"; transcript_id "TCONS_00022952"; exon_number "12"; gene_name "AT2G46090"; oId "AT2G46090.1"; nearest_ref "AT2G46090.1"; class_code "="; tss_id "TSS14053"; p_id "P11018";
Chr2	Cufflinks	exon	18953280	18953686	.	+	.	gene_id "XLOC_011173"; transcript_id "TCONS_00022954"; exon_number "1"; gene_name "AT2G46100"; oId "AT2G46100.2"; nearest_ref "AT2G46100.2"; class_code "="; tss_id "TSS14054"; p_id "P11020";
Chr2	Cufflinks	exon	18953754	18954260	.	+	.	gene_id "XLOC_011173"; transcript_id "TCONS_00022954"; exon_number "2"; gene_name "AT2G46100"; oId "AT2G46100.2"; nearest_ref "AT2G46100.2"; class_code "="; tss_id "TSS14054"; p_id "P11020";
Chr2	Cufflinks	exon	18954380	18954619	.	+	.	gene_id "XLOC_011173"; transcript_id "TCONS_00022954"; exon_number "3"; gene_name "AT2G46100"; oId "AT2G46100.2"; nearest_ref "AT2G46100.2"; class_code "="; tss_id "TSS14054"; p_id "P11020";
Chr2	Cufflinks	exon	18953280	18953686	.	+	.	gene_id "XLOC_011173"; transcript_id "TCONS_00022953"; exon_number "1"; gene_name "AT2G46100"; oId "AT2G46100.1"; nearest_ref "AT2G46100.1"; class_code "="; tss_id "TSS14054"; p_id "P11019";
Chr2	Cufflinks	exon	18953754	18953908	.	+	.	gene_id "XLOC_011173"; transcript_id "TCONS_00022953"; exon_number "2"; gene_name "AT2G46100"; oId "AT2G46100.1"; nearest_ref "AT2G46100.1"; class_code "="; tss_id "TSS14054"; p_id "P11019";
Chr2	Cufflinks	exon	18953989	18954055	.	+	.	gene_id "XLOC_011173"; transcript_id "TCONS_00022953"; exon_number "3"; gene_name "AT2G46100"; oId "AT2G46100.1"; nearest_ref "AT2G46100.1"; class_code "="; tss_id "TSS14054"; p_id "P11019";
Chr2	Cufflinks	exon	18954209	18954260	.	+	.	gene_id "XLOC_011173"; transcript_id "TCONS_00022953"; exon_number "4"; gene_name "AT2G46100"; oId "AT2G46100.1"; nearest_ref "AT2G46100.1"; class_code "="; tss_id "TSS14054"; p_id "P11019";
Chr2	Cufflinks	exon	18954380	18954619	.	+	.	gene_id "XLOC_011173"; transcript_id "TCONS_00022953"; exon_number "5"; gene_name "AT2G46100"; oId "AT2G46100.1"; nearest_ref "AT2G46100.1"; class_code "="; tss_id "TSS14054"; p_id "P11019";
Chr2	Cufflinks	exon	18956641	18956713	.	+	.	gene_id "XLOC_011174"; transcript_id "TCONS_00022955"; exon_number "1"; gene_name "AT2G46120"; oId "AT2G46120.1"; nearest_ref "AT2G46120.1"; class_code "="; tss_id "TSS14055";
Chr2	Cufflinks	exon	18957226	18957402	.	+	.	gene_id "XLOC_011175"; transcript_id "TCONS_00022956"; exon_number "1"; gene_name "WRKY43"; oId "AT2G46130.1"; nearest_ref "AT2G46130.1"; class_code "="; tss_id "TSS14056"; p_id "P11022";
Chr2	Cufflinks	exon	18957489	18957911	.	+	.	gene_id "XLOC_011175"; transcript_id "TCONS_00022956"; exon_number "2"; gene_name "WRKY43"; oId "AT2G46130.1"; nearest_ref "AT2G46130.1"; class_code "="; tss_id "TSS14056"; p_id "P11022";
Chr2	Cufflinks	exon	18957290	18957402	.	+	.	gene_id "XLOC_011175"; transcript_id "TCONS_00022957"; exon_number "1"; gene_name "WRKY43"; oId "AT2G46130.2"; nearest_ref "AT2G46130.2"; class_code "="; tss_id "TSS14056"; p_id "P11021";
Chr2	Cufflinks	exon	18957501	18957911	.	+	.	gene_id "XLOC_011175"; transcript_id "TCONS_00022957"; exon_number "2"; gene_name "WRKY43"; oId "AT2G46130.2"; nearest_ref "AT2G46130.2"; class_code "="; tss_id "TSS14056"; p_id "P11021";
Chr2	Cufflinks	exon	18959078	18959413	.	+	.	gene_id "XLOC_011176"; transcript_id "TCONS_00022958"; exon_number "1"; gene_name "AT2G46140"; oId "AT2G46140.1"; nearest_ref "AT2G46140.1"; class_code "="; tss_id "TSS14057"; p_id "P11023";
Chr2	Cufflinks	exon	18960113	18960547	.	+	.	gene_id "XLOC_011176"; transcript_id "TCONS_00022958"; exon_number "2"; gene_name "AT2G46140"; oId "AT2G46140.1"; nearest_ref "AT2G46140.1"; class_code "="; tss_id "TSS14057"; p_id "P11023";
Chr2	Cufflinks	exon	18961403	18962376	.	+	.	gene_id "XLOC_011177"; transcript_id "TCONS_00022959"; exon_number "1"; gene_name "AT2G46150"; oId "AT2G46150.1"; nearest_ref "AT2G46150.1"; class_code "="; tss_id "TSS14058"; p_id "P11024";
Chr2	Cufflinks	exon	18963083	18963885	.	+	.	gene_id "XLOC_011178"; transcript_id "TCONS_00022960"; exon_number "1"; gene_name "ATL67"; oId "AT2G46160.1"; nearest_ref "AT2G46160.1"; class_code "="; tss_id "TSS14059"; p_id "P11025";
Chr2	Cufflinks	exon	18965313	18965611	.	+	.	gene_id "XLOC_011179"; transcript_id "TCONS_00022961"; exon_number "1"; gene_name "RTNLB5"; oId "AT2G46170.2"; nearest_ref "AT2G46170.2"; class_code "="; tss_id "TSS14060"; p_id "P11027";
Chr2	Cufflinks	exon	18966028	18966208	.	+	.	gene_id "XLOC_011179"; transcript_id "TCONS_00022961"; exon_number "2"; gene_name "RTNLB5"; oId "AT2G46170.2"; nearest_ref "AT2G46170.2"; class_code "="; tss_id "TSS14060"; p_id "P11027";
Chr2	Cufflinks	exon	18966306	18966603	.	+	.	gene_id "XLOC_011179"; transcript_id "TCONS_00022961"; exon_number "3"; gene_name "RTNLB5"; oId "AT2G46170.2"; nearest_ref "AT2G46170.2"; class_code "="; tss_id "TSS14060"; p_id "P11027";
Chr2	Cufflinks	exon	18965313	18965611	.	+	.	gene_id "XLOC_011179"; transcript_id "TCONS_00022962"; exon_number "1"; gene_name "RTNLB5"; oId "AT2G46170.1"; nearest_ref "AT2G46170.1"; class_code "="; tss_id "TSS14060"; p_id "P11026";
Chr2	Cufflinks	exon	18966028	18966208	.	+	.	gene_id "XLOC_011179"; transcript_id "TCONS_00022962"; exon_number "2"; gene_name "RTNLB5"; oId "AT2G46170.1"; nearest_ref "AT2G46170.1"; class_code "="; tss_id "TSS14060"; p_id "P11026";
Chr2	Cufflinks	exon	18966306	18966447	.	+	.	gene_id "XLOC_011179"; transcript_id "TCONS_00022962"; exon_number "3"; gene_name "RTNLB5"; oId "AT2G46170.1"; nearest_ref "AT2G46170.1"; class_code "="; tss_id "TSS14060"; p_id "P11026";
Chr2	Cufflinks	exon	18966698	18967213	.	+	.	gene_id "XLOC_011179"; transcript_id "TCONS_00022962"; exon_number "4"; gene_name "RTNLB5"; oId "AT2G46170.1"; nearest_ref "AT2G46170.1"; class_code "="; tss_id "TSS14060"; p_id "P11026";
Chr2	Cufflinks	exon	18971799	18971959	.	+	.	gene_id "XLOC_011180"; transcript_id "TCONS_00022963"; exon_number "1"; gene_name "AT2G46190"; oId "AT2G46190.1"; nearest_ref "AT2G46190.1"; class_code "="; tss_id "TSS14061"; p_id "P11028";
Chr2	Cufflinks	exon	18972074	18972116	.	+	.	gene_id "XLOC_011180"; transcript_id "TCONS_00022963"; exon_number "2"; gene_name "AT2G46190"; oId "AT2G46190.1"; nearest_ref "AT2G46190.1"; class_code "="; tss_id "TSS14061"; p_id "P11028";
Chr2	Cufflinks	exon	18972226	18972515	.	+	.	gene_id "XLOC_011180"; transcript_id "TCONS_00022963"; exon_number "3"; gene_name "AT2G46190"; oId "AT2G46190.1"; nearest_ref "AT2G46190.1"; class_code "="; tss_id "TSS14061"; p_id "P11028";
Chr2	Cufflinks	exon	18972666	18972804	.	+	.	gene_id "XLOC_011180"; transcript_id "TCONS_00022963"; exon_number "4"; gene_name "AT2G46190"; oId "AT2G46190.1"; nearest_ref "AT2G46190.1"; class_code "="; tss_id "TSS14061"; p_id "P11028";
Chr2	Cufflinks	exon	18973307	18974498	.	+	.	gene_id "XLOC_011181"; transcript_id "TCONS_00022964"; exon_number "1"; gene_name "AT2G46192"; oId "CUFF.13023.2"; nearest_ref "AT2G46192.1"; class_code "="; tss_id "TSS14062";
Chr2	Cufflinks	exon	18977344	18979001	.	+	.	gene_id "XLOC_011182"; transcript_id "TCONS_00022965"; exon_number "1"; gene_name "AT2G46210"; oId "AT2G46210.1"; nearest_ref "AT2G46210.1"; class_code "="; tss_id "TSS14063"; p_id "P11029";
Chr2	Cufflinks	exon	18979471	18979992	.	+	.	gene_id "XLOC_011183"; transcript_id "TCONS_00022966"; exon_number "1"; gene_name "AT2G46220"; oId "AT2G46220.1"; nearest_ref "AT2G46220.1"; class_code "="; tss_id "TSS14064"; p_id "P11030";
Chr2	Cufflinks	exon	18980170	18980770	.	+	.	gene_id "XLOC_011183"; transcript_id "TCONS_00022966"; exon_number "2"; gene_name "AT2G46220"; oId "AT2G46220.1"; nearest_ref "AT2G46220.1"; class_code "="; tss_id "TSS14064"; p_id "P11030";
Chr2	Cufflinks	exon	18981911	18982205	.	+	.	gene_id "XLOC_011184"; transcript_id "TCONS_00022967"; exon_number "1"; gene_name "ABIL1"; oId "AT2G46225.3"; nearest_ref "AT2G46225.3"; class_code "="; tss_id "TSS14065"; p_id "P11032";
Chr2	Cufflinks	exon	18982629	18982711	.	+	.	gene_id "XLOC_011184"; transcript_id "TCONS_00022967"; exon_number "2"; gene_name "ABIL1"; oId "AT2G46225.3"; nearest_ref "AT2G46225.3"; class_code "="; tss_id "TSS14065"; p_id "P11032";
Chr2	Cufflinks	exon	18982792	18982942	.	+	.	gene_id "XLOC_011184"; transcript_id "TCONS_00022967"; exon_number "3"; gene_name "ABIL1"; oId "AT2G46225.3"; nearest_ref "AT2G46225.3"; class_code "="; tss_id "TSS14065"; p_id "P11032";
Chr2	Cufflinks	exon	18983034	18983133	.	+	.	gene_id "XLOC_011184"; transcript_id "TCONS_00022967"; exon_number "4"; gene_name "ABIL1"; oId "AT2G46225.3"; nearest_ref "AT2G46225.3"; class_code "="; tss_id "TSS14065"; p_id "P11032";
Chr2	Cufflinks	exon	18983217	18983309	.	+	.	gene_id "XLOC_011184"; transcript_id "TCONS_00022967"; exon_number "5"; gene_name "ABIL1"; oId "AT2G46225.3"; nearest_ref "AT2G46225.3"; class_code "="; tss_id "TSS14065"; p_id "P11032";
Chr2	Cufflinks	exon	18983439	18983487	.	+	.	gene_id "XLOC_011184"; transcript_id "TCONS_00022967"; exon_number "6"; gene_name "ABIL1"; oId "AT2G46225.3"; nearest_ref "AT2G46225.3"; class_code "="; tss_id "TSS14065"; p_id "P11032";
Chr2	Cufflinks	exon	18983556	18983608	.	+	.	gene_id "XLOC_011184"; transcript_id "TCONS_00022967"; exon_number "7"; gene_name "ABIL1"; oId "AT2G46225.3"; nearest_ref "AT2G46225.3"; class_code "="; tss_id "TSS14065"; p_id "P11032";
Chr2	Cufflinks	exon	18983706	18983788	.	+	.	gene_id "XLOC_011184"; transcript_id "TCONS_00022967"; exon_number "8"; gene_name "ABIL1"; oId "AT2G46225.3"; nearest_ref "AT2G46225.3"; class_code "="; tss_id "TSS14065"; p_id "P11032";
Chr2	Cufflinks	exon	18983919	18984243	.	+	.	gene_id "XLOC_011184"; transcript_id "TCONS_00022967"; exon_number "9"; gene_name "ABIL1"; oId "AT2G46225.3"; nearest_ref "AT2G46225.3"; class_code "="; tss_id "TSS14065"; p_id "P11032";
Chr2	Cufflinks	exon	18981918	18982205	.	+	.	gene_id "XLOC_011184"; transcript_id "TCONS_00022969"; exon_number "1"; gene_name "ABIL1"; oId "AT2G46225.2"; nearest_ref "AT2G46225.2"; class_code "="; tss_id "TSS14065"; p_id "P11031";
Chr2	Cufflinks	exon	18982629	18982711	.	+	.	gene_id "XLOC_011184"; transcript_id "TCONS_00022969"; exon_number "2"; gene_name "ABIL1"; oId "AT2G46225.2"; nearest_ref "AT2G46225.2"; class_code "="; tss_id "TSS14065"; p_id "P11031";
Chr2	Cufflinks	exon	18982792	18982942	.	+	.	gene_id "XLOC_011184"; transcript_id "TCONS_00022969"; exon_number "3"; gene_name "ABIL1"; oId "AT2G46225.2"; nearest_ref "AT2G46225.2"; class_code "="; tss_id "TSS14065"; p_id "P11031";
Chr2	Cufflinks	exon	18983034	18983133	.	+	.	gene_id "XLOC_011184"; transcript_id "TCONS_00022969"; exon_number "4"; gene_name "ABIL1"; oId "AT2G46225.2"; nearest_ref "AT2G46225.2"; class_code "="; tss_id "TSS14065"; p_id "P11031";
Chr2	Cufflinks	exon	18983217	18983487	.	+	.	gene_id "XLOC_011184"; transcript_id "TCONS_00022969"; exon_number "5"; gene_name "ABIL1"; oId "AT2G46225.2"; nearest_ref "AT2G46225.2"; class_code "="; tss_id "TSS14065"; p_id "P11031";
Chr2	Cufflinks	exon	18983556	18983608	.	+	.	gene_id "XLOC_011184"; transcript_id "TCONS_00022969"; exon_number "6"; gene_name "ABIL1"; oId "AT2G46225.2"; nearest_ref "AT2G46225.2"; class_code "="; tss_id "TSS14065"; p_id "P11031";
Chr2	Cufflinks	exon	18983706	18983788	.	+	.	gene_id "XLOC_011184"; transcript_id "TCONS_00022969"; exon_number "7"; gene_name "ABIL1"; oId "AT2G46225.2"; nearest_ref "AT2G46225.2"; class_code "="; tss_id "TSS14065"; p_id "P11031";
Chr2	Cufflinks	exon	18983919	18984292	.	+	.	gene_id "XLOC_011184"; transcript_id "TCONS_00022969"; exon_number "8"; gene_name "ABIL1"; oId "AT2G46225.2"; nearest_ref "AT2G46225.2"; class_code "="; tss_id "TSS14065"; p_id "P11031";
Chr2	Cufflinks	exon	18981918	18982205	.	+	.	gene_id "XLOC_011184"; transcript_id "TCONS_00022968"; exon_number "1"; gene_name "ABIL1"; oId "AT2G46225.1"; nearest_ref "AT2G46225.1"; class_code "="; tss_id "TSS14065"; p_id "P11033";
Chr2	Cufflinks	exon	18982629	18982711	.	+	.	gene_id "XLOC_011184"; transcript_id "TCONS_00022968"; exon_number "2"; gene_name "ABIL1"; oId "AT2G46225.1"; nearest_ref "AT2G46225.1"; class_code "="; tss_id "TSS14065"; p_id "P11033";
Chr2	Cufflinks	exon	18982792	18982942	.	+	.	gene_id "XLOC_011184"; transcript_id "TCONS_00022968"; exon_number "3"; gene_name "ABIL1"; oId "AT2G46225.1"; nearest_ref "AT2G46225.1"; class_code "="; tss_id "TSS14065"; p_id "P11033";
Chr2	Cufflinks	exon	18983034	18983133	.	+	.	gene_id "XLOC_011184"; transcript_id "TCONS_00022968"; exon_number "4"; gene_name "ABIL1"; oId "AT2G46225.1"; nearest_ref "AT2G46225.1"; class_code "="; tss_id "TSS14065"; p_id "P11033";
Chr2	Cufflinks	exon	18983217	18983309	.	+	.	gene_id "XLOC_011184"; transcript_id "TCONS_00022968"; exon_number "5"; gene_name "ABIL1"; oId "AT2G46225.1"; nearest_ref "AT2G46225.1"; class_code "="; tss_id "TSS14065"; p_id "P11033";
Chr2	Cufflinks	exon	18983403	18983487	.	+	.	gene_id "XLOC_011184"; transcript_id "TCONS_00022968"; exon_number "6"; gene_name "ABIL1"; oId "AT2G46225.1"; nearest_ref "AT2G46225.1"; class_code "="; tss_id "TSS14065"; p_id "P11033";
Chr2	Cufflinks	exon	18983556	18983608	.	+	.	gene_id "XLOC_011184"; transcript_id "TCONS_00022968"; exon_number "7"; gene_name "ABIL1"; oId "AT2G46225.1"; nearest_ref "AT2G46225.1"; class_code "="; tss_id "TSS14065"; p_id "P11033";
Chr2	Cufflinks	exon	18983706	18983788	.	+	.	gene_id "XLOC_011184"; transcript_id "TCONS_00022968"; exon_number "8"; gene_name "ABIL1"; oId "AT2G46225.1"; nearest_ref "AT2G46225.1"; class_code "="; tss_id "TSS14065"; p_id "P11033";
Chr2	Cufflinks	exon	18983919	18984292	.	+	.	gene_id "XLOC_011184"; transcript_id "TCONS_00022968"; exon_number "9"; gene_name "ABIL1"; oId "AT2G46225.1"; nearest_ref "AT2G46225.1"; class_code "="; tss_id "TSS14065"; p_id "P11033";
Chr2	Cufflinks	exon	18986109	18986361	.	+	.	gene_id "XLOC_011185"; transcript_id "TCONS_00029805"; exon_number "1"; gene_name "BAG6"; oId "CUFF.2689.1"; nearest_ref "AT2G46240.1"; class_code "j"; tss_id "TSS14066";
Chr2	Cufflinks	exon	18986556	18988517	.	+	.	gene_id "XLOC_011185"; transcript_id "TCONS_00029805"; exon_number "2"; gene_name "BAG6"; oId "CUFF.2689.1"; nearest_ref "AT2G46240.1"; class_code "j"; tss_id "TSS14066";
Chr2	Cufflinks	exon	18988628	18989960	.	+	.	gene_id "XLOC_011185"; transcript_id "TCONS_00029805"; exon_number "3"; gene_name "BAG6"; oId "CUFF.2689.1"; nearest_ref "AT2G46240.1"; class_code "j"; tss_id "TSS14066";
Chr2	Cufflinks	exon	18986133	18986356	.	+	.	gene_id "XLOC_011185"; transcript_id "TCONS_00022970"; exon_number "1"; gene_name "BAG6"; oId "AT2G46240.1"; nearest_ref "AT2G46240.1"; class_code "="; tss_id "TSS14066"; p_id "P11034";
Chr2	Cufflinks	exon	18986551	18988517	.	+	.	gene_id "XLOC_011185"; transcript_id "TCONS_00022970"; exon_number "2"; gene_name "BAG6"; oId "AT2G46240.1"; nearest_ref "AT2G46240.1"; class_code "="; tss_id "TSS14066"; p_id "P11034";
Chr2	Cufflinks	exon	18988628	18989947	.	+	.	gene_id "XLOC_011185"; transcript_id "TCONS_00022970"; exon_number "3"; gene_name "BAG6"; oId "AT2G46240.1"; nearest_ref "AT2G46240.1"; class_code "="; tss_id "TSS14066"; p_id "P11034";
Chr2	Cufflinks	exon	18986346	18989947	.	+	.	gene_id "XLOC_011185"; transcript_id "TCONS_00022971"; exon_number "1"; gene_name "BAG6"; oId "CUFF.13028.2"; nearest_ref "AT2G46240.1"; class_code "e"; tss_id "TSS14067";
Chr2	Cufflinks	exon	18991154	18991676	.	+	.	gene_id "XLOC_011186"; transcript_id "TCONS_00027809"; exon_number "1"; gene_name "AT2G46250"; oId "CUFF.4462.1"; nearest_ref "AT2G46250.1"; class_code "j"; tss_id "TSS14068";
Chr2	Cufflinks	exon	18991971	18993327	.	+	.	gene_id "XLOC_011186"; transcript_id "TCONS_00027809"; exon_number "2"; gene_name "AT2G46250"; oId "CUFF.4462.1"; nearest_ref "AT2G46250.1"; class_code "j"; tss_id "TSS14068";
Chr2	Cufflinks	exon	18991171	18991970	.	+	.	gene_id "XLOC_011186"; transcript_id "TCONS_00029806"; exon_number "1"; gene_name "AT2G46250"; oId "CUFF.2688.2"; nearest_ref "AT2G46250.1"; class_code "e"; tss_id "TSS14068";
Chr2	Cufflinks	exon	18991171	18991676	.	+	.	gene_id "XLOC_011186"; transcript_id "TCONS_00022972"; exon_number "1"; gene_name "AT2G46250"; oId "AT2G46250.1"; nearest_ref "AT2G46250.1"; class_code "="; tss_id "TSS14068"; p_id "P11035";
Chr2	Cufflinks	exon	18991971	18992087	.	+	.	gene_id "XLOC_011186"; transcript_id "TCONS_00022972"; exon_number "2"; gene_name "AT2G46250"; oId "AT2G46250.1"; nearest_ref "AT2G46250.1"; class_code "="; tss_id "TSS14068"; p_id "P11035";
Chr2	Cufflinks	exon	18992203	18993327	.	+	.	gene_id "XLOC_011186"; transcript_id "TCONS_00022972"; exon_number "3"; gene_name "AT2G46250"; oId "AT2G46250.1"; nearest_ref "AT2G46250.1"; class_code "="; tss_id "TSS14068"; p_id "P11035";
Chr2	Cufflinks	exon	18994632	18994856	.	+	.	gene_id "XLOC_011187"; transcript_id "TCONS_00022973"; exon_number "1"; gene_name "MIR159C"; oId "AT2G46255.1"; nearest_ref "AT2G46255.1"; class_code "="; tss_id "TSS14069";
Chr2	Cufflinks	exon	18995934	18996366	.	+	.	gene_id "XLOC_011188"; transcript_id "TCONS_00022974"; exon_number "1"; gene_name "AT2G46260"; oId "CUFF.13029.1"; nearest_ref "AT2G46260.1"; class_code "j"; tss_id "TSS14070";
Chr2	Cufflinks	exon	18996492	18996626	.	+	.	gene_id "XLOC_011188"; transcript_id "TCONS_00022974"; exon_number "2"; gene_name "AT2G46260"; oId "CUFF.13029.1"; nearest_ref "AT2G46260.1"; class_code "j"; tss_id "TSS14070";
Chr2	Cufflinks	exon	18996764	18996882	.	+	.	gene_id "XLOC_011188"; transcript_id "TCONS_00022974"; exon_number "3"; gene_name "AT2G46260"; oId "CUFF.13029.1"; nearest_ref "AT2G46260.1"; class_code "j"; tss_id "TSS14070";
Chr2	Cufflinks	exon	18996982	18997046	.	+	.	gene_id "XLOC_011188"; transcript_id "TCONS_00022974"; exon_number "4"; gene_name "AT2G46260"; oId "CUFF.13029.1"; nearest_ref "AT2G46260.1"; class_code "j"; tss_id "TSS14070";
Chr2	Cufflinks	exon	18997274	18997553	.	+	.	gene_id "XLOC_011188"; transcript_id "TCONS_00022974"; exon_number "5"; gene_name "AT2G46260"; oId "CUFF.13029.1"; nearest_ref "AT2G46260.1"; class_code "j"; tss_id "TSS14070";
Chr2	Cufflinks	exon	18997632	18998619	.	+	.	gene_id "XLOC_011188"; transcript_id "TCONS_00022974"; exon_number "6"; gene_name "AT2G46260"; oId "CUFF.13029.1"; nearest_ref "AT2G46260.1"; class_code "j"; tss_id "TSS14070";
Chr2	Cufflinks	exon	18995968	18996366	.	+	.	gene_id "XLOC_011188"; transcript_id "TCONS_00022975"; exon_number "1"; gene_name "AT2G46260"; oId "AT2G46260.1"; nearest_ref "AT2G46260.1"; class_code "="; tss_id "TSS14070"; p_id "P11036";
Chr2	Cufflinks	exon	18996492	18996626	.	+	.	gene_id "XLOC_011188"; transcript_id "TCONS_00022975"; exon_number "2"; gene_name "AT2G46260"; oId "AT2G46260.1"; nearest_ref "AT2G46260.1"; class_code "="; tss_id "TSS14070"; p_id "P11036";
Chr2	Cufflinks	exon	18996764	18996882	.	+	.	gene_id "XLOC_011188"; transcript_id "TCONS_00022975"; exon_number "3"; gene_name "AT2G46260"; oId "AT2G46260.1"; nearest_ref "AT2G46260.1"; class_code "="; tss_id "TSS14070"; p_id "P11036";
Chr2	Cufflinks	exon	18996983	18997046	.	+	.	gene_id "XLOC_011188"; transcript_id "TCONS_00022975"; exon_number "4"; gene_name "AT2G46260"; oId "AT2G46260.1"; nearest_ref "AT2G46260.1"; class_code "="; tss_id "TSS14070"; p_id "P11036";
Chr2	Cufflinks	exon	18997274	18997553	.	+	.	gene_id "XLOC_011188"; transcript_id "TCONS_00022975"; exon_number "5"; gene_name "AT2G46260"; oId "AT2G46260.1"; nearest_ref "AT2G46260.1"; class_code "="; tss_id "TSS14070"; p_id "P11036";
Chr2	Cufflinks	exon	18997632	18998633	.	+	.	gene_id "XLOC_011188"; transcript_id "TCONS_00022975"; exon_number "6"; gene_name "AT2G46260"; oId "AT2G46260.1"; nearest_ref "AT2G46260.1"; class_code "="; tss_id "TSS14070"; p_id "P11036";
Chr2	Cufflinks	exon	19000191	19000427	.	+	.	gene_id "XLOC_011189"; transcript_id "TCONS_00027810"; exon_number "1"; gene_name "GBF3"; oId "CUFF.4463.4"; nearest_ref "AT2G46270.1"; class_code "j"; tss_id "TSS14071";
Chr2	Cufflinks	exon	19000814	19000924	.	+	.	gene_id "XLOC_011189"; transcript_id "TCONS_00027810"; exon_number "2"; gene_name "GBF3"; oId "CUFF.4463.4"; nearest_ref "AT2G46270.1"; class_code "j"; tss_id "TSS14071";
Chr2	Cufflinks	exon	19001012	19001056	.	+	.	gene_id "XLOC_011189"; transcript_id "TCONS_00027810"; exon_number "3"; gene_name "GBF3"; oId "CUFF.4463.4"; nearest_ref "AT2G46270.1"; class_code "j"; tss_id "TSS14071";
Chr2	Cufflinks	exon	19001139	19001234	.	+	.	gene_id "XLOC_011189"; transcript_id "TCONS_00027810"; exon_number "4"; gene_name "GBF3"; oId "CUFF.4463.4"; nearest_ref "AT2G46270.1"; class_code "j"; tss_id "TSS14071";
Chr2	Cufflinks	exon	19001328	19001411	.	+	.	gene_id "XLOC_011189"; transcript_id "TCONS_00027810"; exon_number "5"; gene_name "GBF3"; oId "CUFF.4463.4"; nearest_ref "AT2G46270.1"; class_code "j"; tss_id "TSS14071";
Chr2	Cufflinks	exon	19001499	19001540	.	+	.	gene_id "XLOC_011189"; transcript_id "TCONS_00027810"; exon_number "6"; gene_name "GBF3"; oId "CUFF.4463.4"; nearest_ref "AT2G46270.1"; class_code "j"; tss_id "TSS14071";
Chr2	Cufflinks	exon	19001625	19001919	.	+	.	gene_id "XLOC_011189"; transcript_id "TCONS_00027810"; exon_number "7"; gene_name "GBF3"; oId "CUFF.4463.4"; nearest_ref "AT2G46270.1"; class_code "j"; tss_id "TSS14071";
Chr2	Cufflinks	exon	19000191	19000427	.	+	.	gene_id "XLOC_011189"; transcript_id "TCONS_00022977"; exon_number "1"; gene_name "GBF3"; oId "AT2G46270.2"; nearest_ref "AT2G46270.2"; class_code "="; tss_id "TSS14071"; p_id "P11037";
Chr2	Cufflinks	exon	19000814	19000924	.	+	.	gene_id "XLOC_011189"; transcript_id "TCONS_00022977"; exon_number "2"; gene_name "GBF3"; oId "AT2G46270.2"; nearest_ref "AT2G46270.2"; class_code "="; tss_id "TSS14071"; p_id "P11037";
Chr2	Cufflinks	exon	19001012	19001056	.	+	.	gene_id "XLOC_011189"; transcript_id "TCONS_00022977"; exon_number "3"; gene_name "GBF3"; oId "AT2G46270.2"; nearest_ref "AT2G46270.2"; class_code "="; tss_id "TSS14071"; p_id "P11037";
Chr2	Cufflinks	exon	19001139	19001234	.	+	.	gene_id "XLOC_011189"; transcript_id "TCONS_00022977"; exon_number "4"; gene_name "GBF3"; oId "AT2G46270.2"; nearest_ref "AT2G46270.2"; class_code "="; tss_id "TSS14071"; p_id "P11037";
Chr2	Cufflinks	exon	19001328	19001411	.	+	.	gene_id "XLOC_011189"; transcript_id "TCONS_00022977"; exon_number "5"; gene_name "GBF3"; oId "AT2G46270.2"; nearest_ref "AT2G46270.2"; class_code "="; tss_id "TSS14071"; p_id "P11037";
Chr2	Cufflinks	exon	19001499	19001540	.	+	.	gene_id "XLOC_011189"; transcript_id "TCONS_00022977"; exon_number "6"; gene_name "GBF3"; oId "AT2G46270.2"; nearest_ref "AT2G46270.2"; class_code "="; tss_id "TSS14071"; p_id "P11037";
Chr2	Cufflinks	exon	19001625	19001831	.	+	.	gene_id "XLOC_011189"; transcript_id "TCONS_00022977"; exon_number "7"; gene_name "GBF3"; oId "AT2G46270.2"; nearest_ref "AT2G46270.2"; class_code "="; tss_id "TSS14071"; p_id "P11037";
Chr2	Cufflinks	exon	19001920	19001968	.	+	.	gene_id "XLOC_011189"; transcript_id "TCONS_00022977"; exon_number "8"; gene_name "GBF3"; oId "AT2G46270.2"; nearest_ref "AT2G46270.2"; class_code "="; tss_id "TSS14071"; p_id "P11037";
Chr2	Cufflinks	exon	19002055	19002161	.	+	.	gene_id "XLOC_011189"; transcript_id "TCONS_00022977"; exon_number "9"; gene_name "GBF3"; oId "AT2G46270.2"; nearest_ref "AT2G46270.2"; class_code "="; tss_id "TSS14071"; p_id "P11037";
Chr2	Cufflinks	exon	19002322	19002399	.	+	.	gene_id "XLOC_011189"; transcript_id "TCONS_00022977"; exon_number "10"; gene_name "GBF3"; oId "AT2G46270.2"; nearest_ref "AT2G46270.2"; class_code "="; tss_id "TSS14071"; p_id "P11037";
Chr2	Cufflinks	exon	19002511	19002636	.	+	.	gene_id "XLOC_011189"; transcript_id "TCONS_00022977"; exon_number "11"; gene_name "GBF3"; oId "AT2G46270.2"; nearest_ref "AT2G46270.2"; class_code "="; tss_id "TSS14071"; p_id "P11037";
Chr2	Cufflinks	exon	19002722	19003403	.	+	.	gene_id "XLOC_011189"; transcript_id "TCONS_00022977"; exon_number "12"; gene_name "GBF3"; oId "AT2G46270.2"; nearest_ref "AT2G46270.2"; class_code "="; tss_id "TSS14071"; p_id "P11037";
Chr2	Cufflinks	exon	19000191	19000427	.	+	.	gene_id "XLOC_011189"; transcript_id "TCONS_00022976"; exon_number "1"; gene_name "GBF3"; oId "AT2G46270.1"; nearest_ref "AT2G46270.1"; class_code "="; tss_id "TSS14071"; p_id "P11038";
Chr2	Cufflinks	exon	19000814	19000924	.	+	.	gene_id "XLOC_011189"; transcript_id "TCONS_00022976"; exon_number "2"; gene_name "GBF3"; oId "AT2G46270.1"; nearest_ref "AT2G46270.1"; class_code "="; tss_id "TSS14071"; p_id "P11038";
Chr2	Cufflinks	exon	19001012	19001056	.	+	.	gene_id "XLOC_011189"; transcript_id "TCONS_00022976"; exon_number "3"; gene_name "GBF3"; oId "AT2G46270.1"; nearest_ref "AT2G46270.1"; class_code "="; tss_id "TSS14071"; p_id "P11038";
Chr2	Cufflinks	exon	19001139	19001234	.	+	.	gene_id "XLOC_011189"; transcript_id "TCONS_00022976"; exon_number "4"; gene_name "GBF3"; oId "AT2G46270.1"; nearest_ref "AT2G46270.1"; class_code "="; tss_id "TSS14071"; p_id "P11038";
Chr2	Cufflinks	exon	19001328	19001411	.	+	.	gene_id "XLOC_011189"; transcript_id "TCONS_00022976"; exon_number "5"; gene_name "GBF3"; oId "AT2G46270.1"; nearest_ref "AT2G46270.1"; class_code "="; tss_id "TSS14071"; p_id "P11038";
Chr2	Cufflinks	exon	19001499	19001540	.	+	.	gene_id "XLOC_011189"; transcript_id "TCONS_00022976"; exon_number "6"; gene_name "GBF3"; oId "AT2G46270.1"; nearest_ref "AT2G46270.1"; class_code "="; tss_id "TSS14071"; p_id "P11038";
Chr2	Cufflinks	exon	19001625	19001831	.	+	.	gene_id "XLOC_011189"; transcript_id "TCONS_00022976"; exon_number "7"; gene_name "GBF3"; oId "AT2G46270.1"; nearest_ref "AT2G46270.1"; class_code "="; tss_id "TSS14071"; p_id "P11038";
Chr2	Cufflinks	exon	19001920	19001968	.	+	.	gene_id "XLOC_011189"; transcript_id "TCONS_00022976"; exon_number "8"; gene_name "GBF3"; oId "AT2G46270.1"; nearest_ref "AT2G46270.1"; class_code "="; tss_id "TSS14071"; p_id "P11038";
Chr2	Cufflinks	exon	19002055	19002230	.	+	.	gene_id "XLOC_011189"; transcript_id "TCONS_00022976"; exon_number "9"; gene_name "GBF3"; oId "AT2G46270.1"; nearest_ref "AT2G46270.1"; class_code "="; tss_id "TSS14071"; p_id "P11038";
Chr2	Cufflinks	exon	19002322	19002399	.	+	.	gene_id "XLOC_011189"; transcript_id "TCONS_00022976"; exon_number "10"; gene_name "GBF3"; oId "AT2G46270.1"; nearest_ref "AT2G46270.1"; class_code "="; tss_id "TSS14071"; p_id "P11038";
Chr2	Cufflinks	exon	19002511	19002636	.	+	.	gene_id "XLOC_011189"; transcript_id "TCONS_00022976"; exon_number "11"; gene_name "GBF3"; oId "AT2G46270.1"; nearest_ref "AT2G46270.1"; class_code "="; tss_id "TSS14071"; p_id "P11038";
Chr2	Cufflinks	exon	19002722	19003403	.	+	.	gene_id "XLOC_011189"; transcript_id "TCONS_00022976"; exon_number "12"; gene_name "GBF3"; oId "AT2G46270.1"; nearest_ref "AT2G46270.1"; class_code "="; tss_id "TSS14071"; p_id "P11038";
Chr2	Cufflinks	exon	19000191	19000427	.	+	.	gene_id "XLOC_011189"; transcript_id "TCONS_00027811"; exon_number "1"; gene_name "GBF3"; oId "CUFF.4463.3"; nearest_ref "AT2G46270.1"; class_code "j"; tss_id "TSS14071";
Chr2	Cufflinks	exon	19000814	19000924	.	+	.	gene_id "XLOC_011189"; transcript_id "TCONS_00027811"; exon_number "2"; gene_name "GBF3"; oId "CUFF.4463.3"; nearest_ref "AT2G46270.1"; class_code "j"; tss_id "TSS14071";
Chr2	Cufflinks	exon	19001012	19001056	.	+	.	gene_id "XLOC_011189"; transcript_id "TCONS_00027811"; exon_number "3"; gene_name "GBF3"; oId "CUFF.4463.3"; nearest_ref "AT2G46270.1"; class_code "j"; tss_id "TSS14071";
Chr2	Cufflinks	exon	19001139	19001234	.	+	.	gene_id "XLOC_011189"; transcript_id "TCONS_00027811"; exon_number "4"; gene_name "GBF3"; oId "CUFF.4463.3"; nearest_ref "AT2G46270.1"; class_code "j"; tss_id "TSS14071";
Chr2	Cufflinks	exon	19001328	19001411	.	+	.	gene_id "XLOC_011189"; transcript_id "TCONS_00027811"; exon_number "5"; gene_name "GBF3"; oId "CUFF.4463.3"; nearest_ref "AT2G46270.1"; class_code "j"; tss_id "TSS14071";
Chr2	Cufflinks	exon	19001499	19001540	.	+	.	gene_id "XLOC_011189"; transcript_id "TCONS_00027811"; exon_number "6"; gene_name "GBF3"; oId "CUFF.4463.3"; nearest_ref "AT2G46270.1"; class_code "j"; tss_id "TSS14071";
Chr2	Cufflinks	exon	19001625	19001831	.	+	.	gene_id "XLOC_011189"; transcript_id "TCONS_00027811"; exon_number "7"; gene_name "GBF3"; oId "CUFF.4463.3"; nearest_ref "AT2G46270.1"; class_code "j"; tss_id "TSS14071";
Chr2	Cufflinks	exon	19001920	19001968	.	+	.	gene_id "XLOC_011189"; transcript_id "TCONS_00027811"; exon_number "8"; gene_name "GBF3"; oId "CUFF.4463.3"; nearest_ref "AT2G46270.1"; class_code "j"; tss_id "TSS14071";
Chr2	Cufflinks	exon	19002055	19002161	.	+	.	gene_id "XLOC_011189"; transcript_id "TCONS_00027811"; exon_number "9"; gene_name "GBF3"; oId "CUFF.4463.3"; nearest_ref "AT2G46270.1"; class_code "j"; tss_id "TSS14071";
Chr2	Cufflinks	exon	19002322	19002399	.	+	.	gene_id "XLOC_011189"; transcript_id "TCONS_00027811"; exon_number "10"; gene_name "GBF3"; oId "CUFF.4463.3"; nearest_ref "AT2G46270.1"; class_code "j"; tss_id "TSS14071";
Chr2	Cufflinks	exon	19002511	19002636	.	+	.	gene_id "XLOC_011189"; transcript_id "TCONS_00027811"; exon_number "11"; gene_name "GBF3"; oId "CUFF.4463.3"; nearest_ref "AT2G46270.1"; class_code "j"; tss_id "TSS14071";
Chr2	Cufflinks	exon	19002722	19002909	.	+	.	gene_id "XLOC_011189"; transcript_id "TCONS_00027811"; exon_number "12"; gene_name "GBF3"; oId "CUFF.4463.3"; nearest_ref "AT2G46270.1"; class_code "j"; tss_id "TSS14071";
Chr2	Cufflinks	exon	19003276	19003422	.	+	.	gene_id "XLOC_011189"; transcript_id "TCONS_00027811"; exon_number "13"; gene_name "GBF3"; oId "CUFF.4463.3"; nearest_ref "AT2G46270.1"; class_code "j"; tss_id "TSS14071";
Chr2	Cufflinks	exon	19008291	19009134	.	+	.	gene_id "XLOC_011190"; transcript_id "TCONS_00022978"; exon_number "1"; gene_name "AT2G46300"; oId "AT2G46300.1"; nearest_ref "AT2G46300.1"; class_code "="; tss_id "TSS14072"; p_id "P11039";
Chr2	Cufflinks	exon	19009232	19009558	.	+	.	gene_id "XLOC_011190"; transcript_id "TCONS_00022978"; exon_number "2"; gene_name "AT2G46300"; oId "AT2G46300.1"; nearest_ref "AT2G46300.1"; class_code "="; tss_id "TSS14072"; p_id "P11039";
Chr2	Cufflinks	exon	19011503	19012857	.	+	.	gene_id "XLOC_011191"; transcript_id "TCONS_00022979"; exon_number "1"; gene_name "CRF5"; oId "AT2G46310.1"; nearest_ref "AT2G46310.1"; class_code "="; tss_id "TSS14073"; p_id "P11040";
Chr2	Cufflinks	exon	19015813	19016135	.	+	.	gene_id "XLOC_011192"; transcript_id "TCONS_00022981"; exon_number "1"; gene_name "AT2G46320"; oId "AT2G46320.2"; nearest_ref "AT2G46320.2"; class_code "="; tss_id "TSS14074"; p_id "P11042";
Chr2	Cufflinks	exon	19016227	19016304	.	+	.	gene_id "XLOC_011192"; transcript_id "TCONS_00022981"; exon_number "2"; gene_name "AT2G46320"; oId "AT2G46320.2"; nearest_ref "AT2G46320.2"; class_code "="; tss_id "TSS14074"; p_id "P11042";
Chr2	Cufflinks	exon	19016392	19016514	.	+	.	gene_id "XLOC_011192"; transcript_id "TCONS_00022981"; exon_number "3"; gene_name "AT2G46320"; oId "AT2G46320.2"; nearest_ref "AT2G46320.2"; class_code "="; tss_id "TSS14074"; p_id "P11042";
Chr2	Cufflinks	exon	19016767	19016842	.	+	.	gene_id "XLOC_011192"; transcript_id "TCONS_00022981"; exon_number "4"; gene_name "AT2G46320"; oId "AT2G46320.2"; nearest_ref "AT2G46320.2"; class_code "="; tss_id "TSS14074"; p_id "P11042";
Chr2	Cufflinks	exon	19016940	19017110	.	+	.	gene_id "XLOC_011192"; transcript_id "TCONS_00022981"; exon_number "5"; gene_name "AT2G46320"; oId "AT2G46320.2"; nearest_ref "AT2G46320.2"; class_code "="; tss_id "TSS14074"; p_id "P11042";
Chr2	Cufflinks	exon	19017206	19017382	.	+	.	gene_id "XLOC_011192"; transcript_id "TCONS_00022981"; exon_number "6"; gene_name "AT2G46320"; oId "AT2G46320.2"; nearest_ref "AT2G46320.2"; class_code "="; tss_id "TSS14074"; p_id "P11042";
Chr2	Cufflinks	exon	19017474	19017623	.	+	.	gene_id "XLOC_011192"; transcript_id "TCONS_00022981"; exon_number "7"; gene_name "AT2G46320"; oId "AT2G46320.2"; nearest_ref "AT2G46320.2"; class_code "="; tss_id "TSS14074"; p_id "P11042";
Chr2	Cufflinks	exon	19017759	19017817	.	+	.	gene_id "XLOC_011192"; transcript_id "TCONS_00022981"; exon_number "8"; gene_name "AT2G46320"; oId "AT2G46320.2"; nearest_ref "AT2G46320.2"; class_code "="; tss_id "TSS14074"; p_id "P11042";
Chr2	Cufflinks	exon	19017891	19018230	.	+	.	gene_id "XLOC_011192"; transcript_id "TCONS_00022981"; exon_number "9"; gene_name "AT2G46320"; oId "AT2G46320.2"; nearest_ref "AT2G46320.2"; class_code "="; tss_id "TSS14074"; p_id "P11042";
Chr2	Cufflinks	exon	19015813	19016135	.	+	.	gene_id "XLOC_011192"; transcript_id "TCONS_00022980"; exon_number "1"; gene_name "AT2G46320"; oId "AT2G46320.1"; nearest_ref "AT2G46320.1"; class_code "="; tss_id "TSS14074"; p_id "P11041";
Chr2	Cufflinks	exon	19016227	19016304	.	+	.	gene_id "XLOC_011192"; transcript_id "TCONS_00022980"; exon_number "2"; gene_name "AT2G46320"; oId "AT2G46320.1"; nearest_ref "AT2G46320.1"; class_code "="; tss_id "TSS14074"; p_id "P11041";
Chr2	Cufflinks	exon	19016392	19016514	.	+	.	gene_id "XLOC_011192"; transcript_id "TCONS_00022980"; exon_number "3"; gene_name "AT2G46320"; oId "AT2G46320.1"; nearest_ref "AT2G46320.1"; class_code "="; tss_id "TSS14074"; p_id "P11041";
Chr2	Cufflinks	exon	19016783	19016842	.	+	.	gene_id "XLOC_011192"; transcript_id "TCONS_00022980"; exon_number "4"; gene_name "AT2G46320"; oId "AT2G46320.1"; nearest_ref "AT2G46320.1"; class_code "="; tss_id "TSS14074"; p_id "P11041";
Chr2	Cufflinks	exon	19016940	19017110	.	+	.	gene_id "XLOC_011192"; transcript_id "TCONS_00022980"; exon_number "5"; gene_name "AT2G46320"; oId "AT2G46320.1"; nearest_ref "AT2G46320.1"; class_code "="; tss_id "TSS14074"; p_id "P11041";
Chr2	Cufflinks	exon	19017206	19017382	.	+	.	gene_id "XLOC_011192"; transcript_id "TCONS_00022980"; exon_number "6"; gene_name "AT2G46320"; oId "AT2G46320.1"; nearest_ref "AT2G46320.1"; class_code "="; tss_id "TSS14074"; p_id "P11041";
Chr2	Cufflinks	exon	19017474	19017623	.	+	.	gene_id "XLOC_011192"; transcript_id "TCONS_00022980"; exon_number "7"; gene_name "AT2G46320"; oId "AT2G46320.1"; nearest_ref "AT2G46320.1"; class_code "="; tss_id "TSS14074"; p_id "P11041";
Chr2	Cufflinks	exon	19017759	19017817	.	+	.	gene_id "XLOC_011192"; transcript_id "TCONS_00022980"; exon_number "8"; gene_name "AT2G46320"; oId "AT2G46320.1"; nearest_ref "AT2G46320.1"; class_code "="; tss_id "TSS14074"; p_id "P11041";
Chr2	Cufflinks	exon	19017891	19018230	.	+	.	gene_id "XLOC_011192"; transcript_id "TCONS_00022980"; exon_number "9"; gene_name "AT2G46320"; oId "AT2G46320.1"; nearest_ref "AT2G46320.1"; class_code "="; tss_id "TSS14074"; p_id "P11041";
Chr2	Cufflinks	exon	19015813	19016135	.	+	.	gene_id "XLOC_011192"; transcript_id "TCONS_00029807"; exon_number "1"; gene_name "AT2G46320"; oId "CUFF.2695.3"; nearest_ref "AT2G46320.3"; class_code "j"; tss_id "TSS14074";
Chr2	Cufflinks	exon	19016227	19016304	.	+	.	gene_id "XLOC_011192"; transcript_id "TCONS_00029807"; exon_number "2"; gene_name "AT2G46320"; oId "CUFF.2695.3"; nearest_ref "AT2G46320.3"; class_code "j"; tss_id "TSS14074";
Chr2	Cufflinks	exon	19016392	19016514	.	+	.	gene_id "XLOC_011192"; transcript_id "TCONS_00029807"; exon_number "3"; gene_name "AT2G46320"; oId "CUFF.2695.3"; nearest_ref "AT2G46320.3"; class_code "j"; tss_id "TSS14074";
Chr2	Cufflinks	exon	19016767	19016842	.	+	.	gene_id "XLOC_011192"; transcript_id "TCONS_00029807"; exon_number "4"; gene_name "AT2G46320"; oId "CUFF.2695.3"; nearest_ref "AT2G46320.3"; class_code "j"; tss_id "TSS14074";
Chr2	Cufflinks	exon	19016940	19017382	.	+	.	gene_id "XLOC_011192"; transcript_id "TCONS_00029807"; exon_number "5"; gene_name "AT2G46320"; oId "CUFF.2695.3"; nearest_ref "AT2G46320.3"; class_code "j"; tss_id "TSS14074";
Chr2	Cufflinks	exon	19017474	19017623	.	+	.	gene_id "XLOC_011192"; transcript_id "TCONS_00029807"; exon_number "6"; gene_name "AT2G46320"; oId "CUFF.2695.3"; nearest_ref "AT2G46320.3"; class_code "j"; tss_id "TSS14074";
Chr2	Cufflinks	exon	19017759	19018281	.	+	.	gene_id "XLOC_011192"; transcript_id "TCONS_00029807"; exon_number "7"; gene_name "AT2G46320"; oId "CUFF.2695.3"; nearest_ref "AT2G46320.3"; class_code "j"; tss_id "TSS14074";
Chr2	Cufflinks	exon	19015864	19016135	.	+	.	gene_id "XLOC_011192"; transcript_id "TCONS_00022982"; exon_number "1"; gene_name "AT2G46320"; oId "AT2G46320.3"; nearest_ref "AT2G46320.3"; class_code "="; tss_id "TSS14074"; p_id "P11042";
Chr2	Cufflinks	exon	19016224	19016304	.	+	.	gene_id "XLOC_011192"; transcript_id "TCONS_00022982"; exon_number "2"; gene_name "AT2G46320"; oId "AT2G46320.3"; nearest_ref "AT2G46320.3"; class_code "="; tss_id "TSS14074"; p_id "P11042";
Chr2	Cufflinks	exon	19016392	19016514	.	+	.	gene_id "XLOC_011192"; transcript_id "TCONS_00022982"; exon_number "3"; gene_name "AT2G46320"; oId "AT2G46320.3"; nearest_ref "AT2G46320.3"; class_code "="; tss_id "TSS14074"; p_id "P11042";
Chr2	Cufflinks	exon	19016767	19016842	.	+	.	gene_id "XLOC_011192"; transcript_id "TCONS_00022982"; exon_number "4"; gene_name "AT2G46320"; oId "AT2G46320.3"; nearest_ref "AT2G46320.3"; class_code "="; tss_id "TSS14074"; p_id "P11042";
Chr2	Cufflinks	exon	19016940	19017110	.	+	.	gene_id "XLOC_011192"; transcript_id "TCONS_00022982"; exon_number "5"; gene_name "AT2G46320"; oId "AT2G46320.3"; nearest_ref "AT2G46320.3"; class_code "="; tss_id "TSS14074"; p_id "P11042";
Chr2	Cufflinks	exon	19017206	19017382	.	+	.	gene_id "XLOC_011192"; transcript_id "TCONS_00022982"; exon_number "6"; gene_name "AT2G46320"; oId "AT2G46320.3"; nearest_ref "AT2G46320.3"; class_code "="; tss_id "TSS14074"; p_id "P11042";
Chr2	Cufflinks	exon	19017474	19017623	.	+	.	gene_id "XLOC_011192"; transcript_id "TCONS_00022982"; exon_number "7"; gene_name "AT2G46320"; oId "AT2G46320.3"; nearest_ref "AT2G46320.3"; class_code "="; tss_id "TSS14074"; p_id "P11042";
Chr2	Cufflinks	exon	19017759	19017817	.	+	.	gene_id "XLOC_011192"; transcript_id "TCONS_00022982"; exon_number "8"; gene_name "AT2G46320"; oId "AT2G46320.3"; nearest_ref "AT2G46320.3"; class_code "="; tss_id "TSS14074"; p_id "P11042";
Chr2	Cufflinks	exon	19017891	19018491	.	+	.	gene_id "XLOC_011192"; transcript_id "TCONS_00022982"; exon_number "9"; gene_name "AT2G46320"; oId "AT2G46320.3"; nearest_ref "AT2G46320.3"; class_code "="; tss_id "TSS14074"; p_id "P11042";
Chr2	Cufflinks	exon	19016304	19016514	.	+	.	gene_id "XLOC_011192"; transcript_id "TCONS_00027812"; exon_number "1"; gene_name "AT2G46320"; oId "CUFF.4466.4"; nearest_ref "AT2G46320.3"; class_code "j"; tss_id "TSS14075";
Chr2	Cufflinks	exon	19016783	19016842	.	+	.	gene_id "XLOC_011192"; transcript_id "TCONS_00027812"; exon_number "2"; gene_name "AT2G46320"; oId "CUFF.4466.4"; nearest_ref "AT2G46320.3"; class_code "j"; tss_id "TSS14075";
Chr2	Cufflinks	exon	19016940	19017110	.	+	.	gene_id "XLOC_011192"; transcript_id "TCONS_00027812"; exon_number "3"; gene_name "AT2G46320"; oId "CUFF.4466.4"; nearest_ref "AT2G46320.3"; class_code "j"; tss_id "TSS14075";
Chr2	Cufflinks	exon	19017206	19017382	.	+	.	gene_id "XLOC_011192"; transcript_id "TCONS_00027812"; exon_number "4"; gene_name "AT2G46320"; oId "CUFF.4466.4"; nearest_ref "AT2G46320.3"; class_code "j"; tss_id "TSS14075";
Chr2	Cufflinks	exon	19017474	19017623	.	+	.	gene_id "XLOC_011192"; transcript_id "TCONS_00027812"; exon_number "5"; gene_name "AT2G46320"; oId "CUFF.4466.4"; nearest_ref "AT2G46320.3"; class_code "j"; tss_id "TSS14075";
Chr2	Cufflinks	exon	19017759	19017817	.	+	.	gene_id "XLOC_011192"; transcript_id "TCONS_00027812"; exon_number "6"; gene_name "AT2G46320"; oId "CUFF.4466.4"; nearest_ref "AT2G46320.3"; class_code "j"; tss_id "TSS14075";
Chr2	Cufflinks	exon	19017891	19018491	.	+	.	gene_id "XLOC_011192"; transcript_id "TCONS_00027812"; exon_number "7"; gene_name "AT2G46320"; oId "CUFF.4466.4"; nearest_ref "AT2G46320.3"; class_code "j"; tss_id "TSS14075";
Chr2	Cufflinks	exon	19016536	19017110	.	+	.	gene_id "XLOC_011192"; transcript_id "TCONS_00029808"; exon_number "1"; gene_name "AT2G46320"; oId "CUFF.2695.5"; nearest_ref "AT2G46320.3"; class_code "j"; tss_id "TSS14076";
Chr2	Cufflinks	exon	19017206	19017382	.	+	.	gene_id "XLOC_011192"; transcript_id "TCONS_00029808"; exon_number "2"; gene_name "AT2G46320"; oId "CUFF.2695.5"; nearest_ref "AT2G46320.3"; class_code "j"; tss_id "TSS14076";
Chr2	Cufflinks	exon	19017474	19017623	.	+	.	gene_id "XLOC_011192"; transcript_id "TCONS_00029808"; exon_number "3"; gene_name "AT2G46320"; oId "CUFF.2695.5"; nearest_ref "AT2G46320.3"; class_code "j"; tss_id "TSS14076";
Chr2	Cufflinks	exon	19017759	19018281	.	+	.	gene_id "XLOC_011192"; transcript_id "TCONS_00029808"; exon_number "4"; gene_name "AT2G46320"; oId "CUFF.2695.5"; nearest_ref "AT2G46320.3"; class_code "j"; tss_id "TSS14076";
Chr2	Cufflinks	exon	19028488	19029015	.	+	.	gene_id "XLOC_011193"; transcript_id "TCONS_00022983"; exon_number "1"; gene_name "AT2G46360"; oId "AT2G46360.1"; nearest_ref "AT2G46360.1"; class_code "="; tss_id "TSS14077"; p_id "P11043";
Chr2	Cufflinks	exon	19033741	19034264	.	+	.	gene_id "XLOC_011194"; transcript_id "TCONS_00022984"; exon_number "1"; gene_name "JAR1"; oId "AT2G46370.4"; nearest_ref "AT2G46370.4"; class_code "="; tss_id "TSS14078"; p_id "P11045";
Chr2	Cufflinks	exon	19034341	19034640	.	+	.	gene_id "XLOC_011194"; transcript_id "TCONS_00022984"; exon_number "2"; gene_name "JAR1"; oId "AT2G46370.4"; nearest_ref "AT2G46370.4"; class_code "="; tss_id "TSS14078"; p_id "P11045";
Chr2	Cufflinks	exon	19034708	19034809	.	+	.	gene_id "XLOC_011194"; transcript_id "TCONS_00022984"; exon_number "3"; gene_name "JAR1"; oId "AT2G46370.4"; nearest_ref "AT2G46370.4"; class_code "="; tss_id "TSS14078"; p_id "P11045";
Chr2	Cufflinks	exon	19034956	19035743	.	+	.	gene_id "XLOC_011194"; transcript_id "TCONS_00022984"; exon_number "4"; gene_name "JAR1"; oId "AT2G46370.4"; nearest_ref "AT2G46370.4"; class_code "="; tss_id "TSS14078"; p_id "P11045";
Chr2	Cufflinks	exon	19035831	19036445	.	+	.	gene_id "XLOC_011194"; transcript_id "TCONS_00022984"; exon_number "5"; gene_name "JAR1"; oId "AT2G46370.4"; nearest_ref "AT2G46370.4"; class_code "="; tss_id "TSS14078"; p_id "P11045";
Chr2	Cufflinks	exon	19033782	19033867	.	+	.	gene_id "XLOC_011194"; transcript_id "TCONS_00022985"; exon_number "1"; gene_name "JAR1"; oId "AT2G46370.2"; nearest_ref "AT2G46370.2"; class_code "="; tss_id "TSS14078"; p_id "P11044";
Chr2	Cufflinks	exon	19034341	19034640	.	+	.	gene_id "XLOC_011194"; transcript_id "TCONS_00022985"; exon_number "2"; gene_name "JAR1"; oId "AT2G46370.2"; nearest_ref "AT2G46370.2"; class_code "="; tss_id "TSS14078"; p_id "P11044";
Chr2	Cufflinks	exon	19034708	19034809	.	+	.	gene_id "XLOC_011194"; transcript_id "TCONS_00022985"; exon_number "3"; gene_name "JAR1"; oId "AT2G46370.2"; nearest_ref "AT2G46370.2"; class_code "="; tss_id "TSS14078"; p_id "P11044";
Chr2	Cufflinks	exon	19034956	19035743	.	+	.	gene_id "XLOC_011194"; transcript_id "TCONS_00022985"; exon_number "4"; gene_name "JAR1"; oId "AT2G46370.2"; nearest_ref "AT2G46370.2"; class_code "="; tss_id "TSS14078"; p_id "P11044";
Chr2	Cufflinks	exon	19035831	19036659	.	+	.	gene_id "XLOC_011194"; transcript_id "TCONS_00022985"; exon_number "5"; gene_name "JAR1"; oId "AT2G46370.2"; nearest_ref "AT2G46370.2"; class_code "="; tss_id "TSS14078"; p_id "P11044";
Chr2	Cufflinks	exon	19033790	19033867	.	+	.	gene_id "XLOC_011194"; transcript_id "TCONS_00022987"; exon_number "1"; gene_name "JAR1"; oId "AT2G46370.3"; nearest_ref "AT2G46370.3"; class_code "="; tss_id "TSS14078"; p_id "P11046";
Chr2	Cufflinks	exon	19034341	19034377	.	+	.	gene_id "XLOC_011194"; transcript_id "TCONS_00022987"; exon_number "2"; gene_name "JAR1"; oId "AT2G46370.3"; nearest_ref "AT2G46370.3"; class_code "="; tss_id "TSS14078"; p_id "P11046";
Chr2	Cufflinks	exon	19034544	19034640	.	+	.	gene_id "XLOC_011194"; transcript_id "TCONS_00022987"; exon_number "3"; gene_name "JAR1"; oId "AT2G46370.3"; nearest_ref "AT2G46370.3"; class_code "="; tss_id "TSS14078"; p_id "P11046";
Chr2	Cufflinks	exon	19034708	19034809	.	+	.	gene_id "XLOC_011194"; transcript_id "TCONS_00022987"; exon_number "4"; gene_name "JAR1"; oId "AT2G46370.3"; nearest_ref "AT2G46370.3"; class_code "="; tss_id "TSS14078"; p_id "P11046";
Chr2	Cufflinks	exon	19034956	19035743	.	+	.	gene_id "XLOC_011194"; transcript_id "TCONS_00022987"; exon_number "5"; gene_name "JAR1"; oId "AT2G46370.3"; nearest_ref "AT2G46370.3"; class_code "="; tss_id "TSS14078"; p_id "P11046";
Chr2	Cufflinks	exon	19035831	19036659	.	+	.	gene_id "XLOC_011194"; transcript_id "TCONS_00022987"; exon_number "6"; gene_name "JAR1"; oId "AT2G46370.3"; nearest_ref "AT2G46370.3"; class_code "="; tss_id "TSS14078"; p_id "P11046";
Chr2	Cufflinks	exon	19033790	19033950	.	+	.	gene_id "XLOC_011194"; transcript_id "TCONS_00022986"; exon_number "1"; gene_name "JAR1"; oId "AT2G46370.1"; nearest_ref "AT2G46370.1"; class_code "="; tss_id "TSS14078"; p_id "P11044";
Chr2	Cufflinks	exon	19034341	19034640	.	+	.	gene_id "XLOC_011194"; transcript_id "TCONS_00022986"; exon_number "2"; gene_name "JAR1"; oId "AT2G46370.1"; nearest_ref "AT2G46370.1"; class_code "="; tss_id "TSS14078"; p_id "P11044";
Chr2	Cufflinks	exon	19034708	19034809	.	+	.	gene_id "XLOC_011194"; transcript_id "TCONS_00022986"; exon_number "3"; gene_name "JAR1"; oId "AT2G46370.1"; nearest_ref "AT2G46370.1"; class_code "="; tss_id "TSS14078"; p_id "P11044";
Chr2	Cufflinks	exon	19034956	19035743	.	+	.	gene_id "XLOC_011194"; transcript_id "TCONS_00022986"; exon_number "4"; gene_name "JAR1"; oId "AT2G46370.1"; nearest_ref "AT2G46370.1"; class_code "="; tss_id "TSS14078"; p_id "P11044";
Chr2	Cufflinks	exon	19035831	19036659	.	+	.	gene_id "XLOC_011194"; transcript_id "TCONS_00022986"; exon_number "5"; gene_name "JAR1"; oId "AT2G46370.1"; nearest_ref "AT2G46370.1"; class_code "="; tss_id "TSS14078"; p_id "P11044";
Chr2	Cufflinks	exon	19037864	19038379	.	+	.	gene_id "XLOC_011195"; transcript_id "TCONS_00022988"; exon_number "1"; gene_name "AT2G46375"; oId "AT2G46375.1"; nearest_ref "AT2G46375.1"; class_code "="; tss_id "TSS14079"; p_id "P11047";
Chr2	Cufflinks	exon	19039194	19039497	.	+	.	gene_id "XLOC_011196"; transcript_id "TCONS_00022989"; exon_number "1"; gene_name "AT2G46380"; oId "CUFF.13035.1"; nearest_ref "AT2G46380.1"; class_code "j"; tss_id "TSS14080";
Chr2	Cufflinks	exon	19039711	19041556	.	+	.	gene_id "XLOC_011196"; transcript_id "TCONS_00022989"; exon_number "2"; gene_name "AT2G46380"; oId "CUFF.13035.1"; nearest_ref "AT2G46380.1"; class_code "j"; tss_id "TSS14080";
Chr2	Cufflinks	exon	19041640	19041700	.	+	.	gene_id "XLOC_011196"; transcript_id "TCONS_00022989"; exon_number "3"; gene_name "AT2G46380"; oId "CUFF.13035.1"; nearest_ref "AT2G46380.1"; class_code "j"; tss_id "TSS14080";
Chr2	Cufflinks	exon	19041799	19042022	.	+	.	gene_id "XLOC_011196"; transcript_id "TCONS_00022989"; exon_number "4"; gene_name "AT2G46380"; oId "CUFF.13035.1"; nearest_ref "AT2G46380.1"; class_code "j"; tss_id "TSS14080";
Chr2	Cufflinks	exon	19042117	19042510	.	+	.	gene_id "XLOC_011196"; transcript_id "TCONS_00022989"; exon_number "5"; gene_name "AT2G46380"; oId "CUFF.13035.1"; nearest_ref "AT2G46380.1"; class_code "j"; tss_id "TSS14080";
Chr2	Cufflinks	exon	19042923	19043081	.	+	.	gene_id "XLOC_011196"; transcript_id "TCONS_00022989"; exon_number "6"; gene_name "AT2G46380"; oId "CUFF.13035.1"; nearest_ref "AT2G46380.1"; class_code "j"; tss_id "TSS14080";
Chr2	Cufflinks	exon	19053669	19054065	.	+	.	gene_id "XLOC_011197"; transcript_id "TCONS_00027815"; exon_number "1"; gene_name "AT2G46420"; oId "CUFF.4472.1"; nearest_ref "AT2G46420.2"; class_code "j"; tss_id "TSS14081";
Chr2	Cufflinks	exon	19054761	19054905	.	+	.	gene_id "XLOC_011197"; transcript_id "TCONS_00027815"; exon_number "2"; gene_name "AT2G46420"; oId "CUFF.4472.1"; nearest_ref "AT2G46420.2"; class_code "j"; tss_id "TSS14081";
Chr2	Cufflinks	exon	19055128	19055274	.	+	.	gene_id "XLOC_011197"; transcript_id "TCONS_00027815"; exon_number "3"; gene_name "AT2G46420"; oId "CUFF.4472.1"; nearest_ref "AT2G46420.2"; class_code "j"; tss_id "TSS14081";
Chr2	Cufflinks	exon	19055368	19055744	.	+	.	gene_id "XLOC_011197"; transcript_id "TCONS_00027815"; exon_number "4"; gene_name "AT2G46420"; oId "CUFF.4472.1"; nearest_ref "AT2G46420.2"; class_code "j"; tss_id "TSS14081";
Chr2	Cufflinks	exon	19055841	19056006	.	+	.	gene_id "XLOC_011197"; transcript_id "TCONS_00027815"; exon_number "5"; gene_name "AT2G46420"; oId "CUFF.4472.1"; nearest_ref "AT2G46420.2"; class_code "j"; tss_id "TSS14081";
Chr2	Cufflinks	exon	19056101	19056417	.	+	.	gene_id "XLOC_011197"; transcript_id "TCONS_00027815"; exon_number "6"; gene_name "AT2G46420"; oId "CUFF.4472.1"; nearest_ref "AT2G46420.2"; class_code "j"; tss_id "TSS14081";
Chr2	Cufflinks	exon	19056545	19056634	.	+	.	gene_id "XLOC_011197"; transcript_id "TCONS_00027815"; exon_number "7"; gene_name "AT2G46420"; oId "CUFF.4472.1"; nearest_ref "AT2G46420.2"; class_code "j"; tss_id "TSS14081";
Chr2	Cufflinks	exon	19056766	19057187	.	+	.	gene_id "XLOC_011197"; transcript_id "TCONS_00027815"; exon_number "8"; gene_name "AT2G46420"; oId "CUFF.4472.1"; nearest_ref "AT2G46420.2"; class_code "j"; tss_id "TSS14081";
Chr2	Cufflinks	exon	19053685	19054905	.	+	.	gene_id "XLOC_011197"; transcript_id "TCONS_00029809"; exon_number "1"; gene_name "AT2G46420"; oId "CUFF.2700.1"; nearest_ref "AT2G46420.2"; class_code "j"; tss_id "TSS14081";
Chr2	Cufflinks	exon	19055128	19055274	.	+	.	gene_id "XLOC_011197"; transcript_id "TCONS_00029809"; exon_number "2"; gene_name "AT2G46420"; oId "CUFF.2700.1"; nearest_ref "AT2G46420.2"; class_code "j"; tss_id "TSS14081";
Chr2	Cufflinks	exon	19055368	19055474	.	+	.	gene_id "XLOC_011197"; transcript_id "TCONS_00029809"; exon_number "3"; gene_name "AT2G46420"; oId "CUFF.2700.1"; nearest_ref "AT2G46420.2"; class_code "j"; tss_id "TSS14081";
Chr2	Cufflinks	exon	19055560	19055744	.	+	.	gene_id "XLOC_011197"; transcript_id "TCONS_00029809"; exon_number "4"; gene_name "AT2G46420"; oId "CUFF.2700.1"; nearest_ref "AT2G46420.2"; class_code "j"; tss_id "TSS14081";
Chr2	Cufflinks	exon	19055841	19056006	.	+	.	gene_id "XLOC_011197"; transcript_id "TCONS_00029809"; exon_number "5"; gene_name "AT2G46420"; oId "CUFF.2700.1"; nearest_ref "AT2G46420.2"; class_code "j"; tss_id "TSS14081";
Chr2	Cufflinks	exon	19056101	19056417	.	+	.	gene_id "XLOC_011197"; transcript_id "TCONS_00029809"; exon_number "6"; gene_name "AT2G46420"; oId "CUFF.2700.1"; nearest_ref "AT2G46420.2"; class_code "j"; tss_id "TSS14081";
Chr2	Cufflinks	exon	19056545	19056634	.	+	.	gene_id "XLOC_011197"; transcript_id "TCONS_00029809"; exon_number "7"; gene_name "AT2G46420"; oId "CUFF.2700.1"; nearest_ref "AT2G46420.2"; class_code "j"; tss_id "TSS14081";
Chr2	Cufflinks	exon	19056766	19056919	.	+	.	gene_id "XLOC_011197"; transcript_id "TCONS_00029809"; exon_number "8"; gene_name "AT2G46420"; oId "CUFF.2700.1"; nearest_ref "AT2G46420.2"; class_code "j"; tss_id "TSS14081";
Chr2	Cufflinks	exon	19053686	19054065	.	+	.	gene_id "XLOC_011197"; transcript_id "TCONS_00022991"; exon_number "1"; gene_name "AT2G46420"; oId "AT2G46420.2"; nearest_ref "AT2G46420.2"; class_code "="; tss_id "TSS14081"; p_id "P11050";
Chr2	Cufflinks	exon	19054761	19054905	.	+	.	gene_id "XLOC_011197"; transcript_id "TCONS_00022991"; exon_number "2"; gene_name "AT2G46420"; oId "AT2G46420.2"; nearest_ref "AT2G46420.2"; class_code "="; tss_id "TSS14081"; p_id "P11050";
Chr2	Cufflinks	exon	19055128	19055274	.	+	.	gene_id "XLOC_011197"; transcript_id "TCONS_00022991"; exon_number "3"; gene_name "AT2G46420"; oId "AT2G46420.2"; nearest_ref "AT2G46420.2"; class_code "="; tss_id "TSS14081"; p_id "P11050";
Chr2	Cufflinks	exon	19055368	19055473	.	+	.	gene_id "XLOC_011197"; transcript_id "TCONS_00022991"; exon_number "4"; gene_name "AT2G46420"; oId "AT2G46420.2"; nearest_ref "AT2G46420.2"; class_code "="; tss_id "TSS14081"; p_id "P11050";
Chr2	Cufflinks	exon	19055559	19055744	.	+	.	gene_id "XLOC_011197"; transcript_id "TCONS_00022991"; exon_number "5"; gene_name "AT2G46420"; oId "AT2G46420.2"; nearest_ref "AT2G46420.2"; class_code "="; tss_id "TSS14081"; p_id "P11050";
Chr2	Cufflinks	exon	19055841	19056006	.	+	.	gene_id "XLOC_011197"; transcript_id "TCONS_00022991"; exon_number "6"; gene_name "AT2G46420"; oId "AT2G46420.2"; nearest_ref "AT2G46420.2"; class_code "="; tss_id "TSS14081"; p_id "P11050";
Chr2	Cufflinks	exon	19056101	19056417	.	+	.	gene_id "XLOC_011197"; transcript_id "TCONS_00022991"; exon_number "7"; gene_name "AT2G46420"; oId "AT2G46420.2"; nearest_ref "AT2G46420.2"; class_code "="; tss_id "TSS14081"; p_id "P11050";
Chr2	Cufflinks	exon	19056545	19056666	.	+	.	gene_id "XLOC_011197"; transcript_id "TCONS_00022991"; exon_number "8"; gene_name "AT2G46420"; oId "AT2G46420.2"; nearest_ref "AT2G46420.2"; class_code "="; tss_id "TSS14081"; p_id "P11050";
Chr2	Cufflinks	exon	19056766	19057096	.	+	.	gene_id "XLOC_011197"; transcript_id "TCONS_00022991"; exon_number "9"; gene_name "AT2G46420"; oId "AT2G46420.2"; nearest_ref "AT2G46420.2"; class_code "="; tss_id "TSS14081"; p_id "P11050";
Chr2	Cufflinks	exon	19053686	19054065	.	+	.	gene_id "XLOC_011197"; transcript_id "TCONS_00022990"; exon_number "1"; gene_name "AT2G46420"; oId "AT2G46420.1"; nearest_ref "AT2G46420.1"; class_code "="; tss_id "TSS14081"; p_id "P11049";
Chr2	Cufflinks	exon	19054761	19054905	.	+	.	gene_id "XLOC_011197"; transcript_id "TCONS_00022990"; exon_number "2"; gene_name "AT2G46420"; oId "AT2G46420.1"; nearest_ref "AT2G46420.1"; class_code "="; tss_id "TSS14081"; p_id "P11049";
Chr2	Cufflinks	exon	19055128	19055274	.	+	.	gene_id "XLOC_011197"; transcript_id "TCONS_00022990"; exon_number "3"; gene_name "AT2G46420"; oId "AT2G46420.1"; nearest_ref "AT2G46420.1"; class_code "="; tss_id "TSS14081"; p_id "P11049";
Chr2	Cufflinks	exon	19055368	19055473	.	+	.	gene_id "XLOC_011197"; transcript_id "TCONS_00022990"; exon_number "4"; gene_name "AT2G46420"; oId "AT2G46420.1"; nearest_ref "AT2G46420.1"; class_code "="; tss_id "TSS14081"; p_id "P11049";
Chr2	Cufflinks	exon	19055559	19055744	.	+	.	gene_id "XLOC_011197"; transcript_id "TCONS_00022990"; exon_number "5"; gene_name "AT2G46420"; oId "AT2G46420.1"; nearest_ref "AT2G46420.1"; class_code "="; tss_id "TSS14081"; p_id "P11049";
Chr2	Cufflinks	exon	19055841	19056006	.	+	.	gene_id "XLOC_011197"; transcript_id "TCONS_00022990"; exon_number "6"; gene_name "AT2G46420"; oId "AT2G46420.1"; nearest_ref "AT2G46420.1"; class_code "="; tss_id "TSS14081"; p_id "P11049";
Chr2	Cufflinks	exon	19056101	19056417	.	+	.	gene_id "XLOC_011197"; transcript_id "TCONS_00022990"; exon_number "7"; gene_name "AT2G46420"; oId "AT2G46420.1"; nearest_ref "AT2G46420.1"; class_code "="; tss_id "TSS14081"; p_id "P11049";
Chr2	Cufflinks	exon	19056545	19056634	.	+	.	gene_id "XLOC_011197"; transcript_id "TCONS_00022990"; exon_number "8"; gene_name "AT2G46420"; oId "AT2G46420.1"; nearest_ref "AT2G46420.1"; class_code "="; tss_id "TSS14081"; p_id "P11049";
Chr2	Cufflinks	exon	19056766	19057096	.	+	.	gene_id "XLOC_011197"; transcript_id "TCONS_00022990"; exon_number "9"; gene_name "AT2G46420"; oId "AT2G46420.1"; nearest_ref "AT2G46420.1"; class_code "="; tss_id "TSS14081"; p_id "P11049";
Chr2	Cufflinks	exon	19053686	19054905	.	+	.	gene_id "XLOC_011197"; transcript_id "TCONS_00022993"; exon_number "1"; gene_name "AT2G46420"; oId "CUFF.13039.2"; nearest_ref "AT2G46420.2"; class_code "j"; tss_id "TSS14081";
Chr2	Cufflinks	exon	19055128	19055473	.	+	.	gene_id "XLOC_011197"; transcript_id "TCONS_00022993"; exon_number "2"; gene_name "AT2G46420"; oId "CUFF.13039.2"; nearest_ref "AT2G46420.2"; class_code "j"; tss_id "TSS14081";
Chr2	Cufflinks	exon	19055559	19055744	.	+	.	gene_id "XLOC_011197"; transcript_id "TCONS_00022993"; exon_number "3"; gene_name "AT2G46420"; oId "CUFF.13039.2"; nearest_ref "AT2G46420.2"; class_code "j"; tss_id "TSS14081";
Chr2	Cufflinks	exon	19055841	19056006	.	+	.	gene_id "XLOC_011197"; transcript_id "TCONS_00022993"; exon_number "4"; gene_name "AT2G46420"; oId "CUFF.13039.2"; nearest_ref "AT2G46420.2"; class_code "j"; tss_id "TSS14081";
Chr2	Cufflinks	exon	19056101	19056417	.	+	.	gene_id "XLOC_011197"; transcript_id "TCONS_00022993"; exon_number "5"; gene_name "AT2G46420"; oId "CUFF.13039.2"; nearest_ref "AT2G46420.2"; class_code "j"; tss_id "TSS14081";
Chr2	Cufflinks	exon	19056545	19056634	.	+	.	gene_id "XLOC_011197"; transcript_id "TCONS_00022993"; exon_number "6"; gene_name "AT2G46420"; oId "CUFF.13039.2"; nearest_ref "AT2G46420.2"; class_code "j"; tss_id "TSS14081";
Chr2	Cufflinks	exon	19056766	19057188	.	+	.	gene_id "XLOC_011197"; transcript_id "TCONS_00022993"; exon_number "7"; gene_name "AT2G46420"; oId "CUFF.13039.2"; nearest_ref "AT2G46420.2"; class_code "j"; tss_id "TSS14081";
Chr2	Cufflinks	exon	19053686	19054905	.	+	.	gene_id "XLOC_011197"; transcript_id "TCONS_00022992"; exon_number "1"; gene_name "AT2G46420"; oId "CUFF.13039.1"; nearest_ref "AT2G46420.2"; class_code "j"; tss_id "TSS14081";
Chr2	Cufflinks	exon	19055128	19055274	.	+	.	gene_id "XLOC_011197"; transcript_id "TCONS_00022992"; exon_number "2"; gene_name "AT2G46420"; oId "CUFF.13039.1"; nearest_ref "AT2G46420.2"; class_code "j"; tss_id "TSS14081";
Chr2	Cufflinks	exon	19055368	19055473	.	+	.	gene_id "XLOC_011197"; transcript_id "TCONS_00022992"; exon_number "3"; gene_name "AT2G46420"; oId "CUFF.13039.1"; nearest_ref "AT2G46420.2"; class_code "j"; tss_id "TSS14081";
Chr2	Cufflinks	exon	19055559	19055744	.	+	.	gene_id "XLOC_011197"; transcript_id "TCONS_00022992"; exon_number "4"; gene_name "AT2G46420"; oId "CUFF.13039.1"; nearest_ref "AT2G46420.2"; class_code "j"; tss_id "TSS14081";
Chr2	Cufflinks	exon	19055841	19056006	.	+	.	gene_id "XLOC_011197"; transcript_id "TCONS_00022992"; exon_number "5"; gene_name "AT2G46420"; oId "CUFF.13039.1"; nearest_ref "AT2G46420.2"; class_code "j"; tss_id "TSS14081";
Chr2	Cufflinks	exon	19056101	19056417	.	+	.	gene_id "XLOC_011197"; transcript_id "TCONS_00022992"; exon_number "6"; gene_name "AT2G46420"; oId "CUFF.13039.1"; nearest_ref "AT2G46420.2"; class_code "j"; tss_id "TSS14081";
Chr2	Cufflinks	exon	19056545	19056666	.	+	.	gene_id "XLOC_011197"; transcript_id "TCONS_00022992"; exon_number "7"; gene_name "AT2G46420"; oId "CUFF.13039.1"; nearest_ref "AT2G46420.2"; class_code "j"; tss_id "TSS14081";
Chr2	Cufflinks	exon	19056766	19057188	.	+	.	gene_id "XLOC_011197"; transcript_id "TCONS_00022992"; exon_number "8"; gene_name "AT2G46420"; oId "CUFF.13039.1"; nearest_ref "AT2G46420.2"; class_code "j"; tss_id "TSS14081";
Chr2	Cufflinks	exon	19058038	19058259	.	+	.	gene_id "XLOC_011198"; transcript_id "TCONS_00029810"; exon_number "1"; gene_name "ATCNGC3"; oId "CUFF.2703.1"; nearest_ref "AT2G46430.2"; class_code "j"; tss_id "TSS14083";
Chr2	Cufflinks	exon	19058440	19058503	.	+	.	gene_id "XLOC_011198"; transcript_id "TCONS_00029810"; exon_number "2"; gene_name "ATCNGC3"; oId "CUFF.2703.1"; nearest_ref "AT2G46430.2"; class_code "j"; tss_id "TSS14083";
Chr2	Cufflinks	exon	19058580	19059410	.	+	.	gene_id "XLOC_011198"; transcript_id "TCONS_00029810"; exon_number "3"; gene_name "ATCNGC3"; oId "CUFF.2703.1"; nearest_ref "AT2G46430.2"; class_code "j"; tss_id "TSS14083";
Chr2	Cufflinks	exon	19059506	19059801	.	+	.	gene_id "XLOC_011198"; transcript_id "TCONS_00029810"; exon_number "4"; gene_name "ATCNGC3"; oId "CUFF.2703.1"; nearest_ref "AT2G46430.2"; class_code "j"; tss_id "TSS14083";
Chr2	Cufflinks	exon	19059887	19059998	.	+	.	gene_id "XLOC_011198"; transcript_id "TCONS_00029810"; exon_number "5"; gene_name "ATCNGC3"; oId "CUFF.2703.1"; nearest_ref "AT2G46430.2"; class_code "j"; tss_id "TSS14083";
Chr2	Cufflinks	exon	19060080	19060764	.	+	.	gene_id "XLOC_011198"; transcript_id "TCONS_00029810"; exon_number "6"; gene_name "ATCNGC3"; oId "CUFF.2703.1"; nearest_ref "AT2G46430.2"; class_code "j"; tss_id "TSS14083";
Chr2	Cufflinks	exon	19060964	19061436	.	+	.	gene_id "XLOC_011198"; transcript_id "TCONS_00029810"; exon_number "7"; gene_name "ATCNGC3"; oId "CUFF.2703.1"; nearest_ref "AT2G46430.2"; class_code "j"; tss_id "TSS14083";
Chr2	Cufflinks	exon	19058130	19058259	.	+	.	gene_id "XLOC_011198"; transcript_id "TCONS_00022994"; exon_number "1"; gene_name "ATCNGC3"; oId "AT2G46430.2"; nearest_ref "AT2G46430.2"; class_code "="; tss_id "TSS14083"; p_id "P11051";
Chr2	Cufflinks	exon	19058440	19058503	.	+	.	gene_id "XLOC_011198"; transcript_id "TCONS_00022994"; exon_number "2"; gene_name "ATCNGC3"; oId "AT2G46430.2"; nearest_ref "AT2G46430.2"; class_code "="; tss_id "TSS14083"; p_id "P11051";
Chr2	Cufflinks	exon	19058580	19059111	.	+	.	gene_id "XLOC_011198"; transcript_id "TCONS_00022994"; exon_number "3"; gene_name "ATCNGC3"; oId "AT2G46430.2"; nearest_ref "AT2G46430.2"; class_code "="; tss_id "TSS14083"; p_id "P11051";
Chr2	Cufflinks	exon	19059198	19059410	.	+	.	gene_id "XLOC_011198"; transcript_id "TCONS_00022994"; exon_number "4"; gene_name "ATCNGC3"; oId "AT2G46430.2"; nearest_ref "AT2G46430.2"; class_code "="; tss_id "TSS14083"; p_id "P11051";
Chr2	Cufflinks	exon	19059506	19059801	.	+	.	gene_id "XLOC_011198"; transcript_id "TCONS_00022994"; exon_number "5"; gene_name "ATCNGC3"; oId "AT2G46430.2"; nearest_ref "AT2G46430.2"; class_code "="; tss_id "TSS14083"; p_id "P11051";
Chr2	Cufflinks	exon	19059887	19059998	.	+	.	gene_id "XLOC_011198"; transcript_id "TCONS_00022994"; exon_number "6"; gene_name "ATCNGC3"; oId "AT2G46430.2"; nearest_ref "AT2G46430.2"; class_code "="; tss_id "TSS14083"; p_id "P11051";
Chr2	Cufflinks	exon	19060080	19060316	.	+	.	gene_id "XLOC_011198"; transcript_id "TCONS_00022994"; exon_number "7"; gene_name "ATCNGC3"; oId "AT2G46430.2"; nearest_ref "AT2G46430.2"; class_code "="; tss_id "TSS14083"; p_id "P11051";
Chr2	Cufflinks	exon	19060376	19060764	.	+	.	gene_id "XLOC_011198"; transcript_id "TCONS_00022994"; exon_number "8"; gene_name "ATCNGC3"; oId "AT2G46430.2"; nearest_ref "AT2G46430.2"; class_code "="; tss_id "TSS14083"; p_id "P11051";
Chr2	Cufflinks	exon	19060964	19061436	.	+	.	gene_id "XLOC_011198"; transcript_id "TCONS_00022994"; exon_number "9"; gene_name "ATCNGC3"; oId "AT2G46430.2"; nearest_ref "AT2G46430.2"; class_code "="; tss_id "TSS14083"; p_id "P11051";
Chr2	Cufflinks	exon	19058294	19058503	.	+	.	gene_id "XLOC_011198"; transcript_id "TCONS_00027817"; exon_number "1"; gene_name "ATCNGC3"; oId "CUFF.4474.3"; nearest_ref "AT2G46430.2"; class_code "j"; tss_id "TSS14084";
Chr2	Cufflinks	exon	19058580	19059111	.	+	.	gene_id "XLOC_011198"; transcript_id "TCONS_00027817"; exon_number "2"; gene_name "ATCNGC3"; oId "CUFF.4474.3"; nearest_ref "AT2G46430.2"; class_code "j"; tss_id "TSS14084";
Chr2	Cufflinks	exon	19059198	19059410	.	+	.	gene_id "XLOC_011198"; transcript_id "TCONS_00027817"; exon_number "3"; gene_name "ATCNGC3"; oId "CUFF.4474.3"; nearest_ref "AT2G46430.2"; class_code "j"; tss_id "TSS14084";
Chr2	Cufflinks	exon	19059506	19059801	.	+	.	gene_id "XLOC_011198"; transcript_id "TCONS_00027817"; exon_number "4"; gene_name "ATCNGC3"; oId "CUFF.4474.3"; nearest_ref "AT2G46430.2"; class_code "j"; tss_id "TSS14084";
Chr2	Cufflinks	exon	19059885	19059998	.	+	.	gene_id "XLOC_011198"; transcript_id "TCONS_00027817"; exon_number "5"; gene_name "ATCNGC3"; oId "CUFF.4474.3"; nearest_ref "AT2G46430.2"; class_code "j"; tss_id "TSS14084";
Chr2	Cufflinks	exon	19060080	19060770	.	+	.	gene_id "XLOC_011198"; transcript_id "TCONS_00027817"; exon_number "6"; gene_name "ATCNGC3"; oId "CUFF.4474.3"; nearest_ref "AT2G46430.2"; class_code "j"; tss_id "TSS14084";
Chr2	Cufflinks	exon	19060970	19061093	.	+	.	gene_id "XLOC_011198"; transcript_id "TCONS_00027817"; exon_number "7"; gene_name "ATCNGC3"; oId "CUFF.4474.3"; nearest_ref "AT2G46430.2"; class_code "j"; tss_id "TSS14084";
Chr2	Cufflinks	exon	19058294	19058503	.	+	.	gene_id "XLOC_011198"; transcript_id "TCONS_00022995"; exon_number "1"; gene_name "ATCNGC3"; oId "AT2G46430.1"; nearest_ref "AT2G46430.1"; class_code "="; tss_id "TSS14084"; p_id "P11051";
Chr2	Cufflinks	exon	19058580	19059111	.	+	.	gene_id "XLOC_011198"; transcript_id "TCONS_00022995"; exon_number "2"; gene_name "ATCNGC3"; oId "AT2G46430.1"; nearest_ref "AT2G46430.1"; class_code "="; tss_id "TSS14084"; p_id "P11051";
Chr2	Cufflinks	exon	19059198	19059410	.	+	.	gene_id "XLOC_011198"; transcript_id "TCONS_00022995"; exon_number "3"; gene_name "ATCNGC3"; oId "AT2G46430.1"; nearest_ref "AT2G46430.1"; class_code "="; tss_id "TSS14084"; p_id "P11051";
Chr2	Cufflinks	exon	19059506	19059801	.	+	.	gene_id "XLOC_011198"; transcript_id "TCONS_00022995"; exon_number "4"; gene_name "ATCNGC3"; oId "AT2G46430.1"; nearest_ref "AT2G46430.1"; class_code "="; tss_id "TSS14084"; p_id "P11051";
Chr2	Cufflinks	exon	19059887	19059998	.	+	.	gene_id "XLOC_011198"; transcript_id "TCONS_00022995"; exon_number "5"; gene_name "ATCNGC3"; oId "AT2G46430.1"; nearest_ref "AT2G46430.1"; class_code "="; tss_id "TSS14084"; p_id "P11051";
Chr2	Cufflinks	exon	19060080	19060316	.	+	.	gene_id "XLOC_011198"; transcript_id "TCONS_00022995"; exon_number "6"; gene_name "ATCNGC3"; oId "AT2G46430.1"; nearest_ref "AT2G46430.1"; class_code "="; tss_id "TSS14084"; p_id "P11051";
Chr2	Cufflinks	exon	19060376	19060764	.	+	.	gene_id "XLOC_011198"; transcript_id "TCONS_00022995"; exon_number "7"; gene_name "ATCNGC3"; oId "AT2G46430.1"; nearest_ref "AT2G46430.1"; class_code "="; tss_id "TSS14084"; p_id "P11051";
Chr2	Cufflinks	exon	19060964	19061436	.	+	.	gene_id "XLOC_011198"; transcript_id "TCONS_00022995"; exon_number "8"; gene_name "ATCNGC3"; oId "AT2G46430.1"; nearest_ref "AT2G46430.1"; class_code "="; tss_id "TSS14084"; p_id "P11051";
Chr2	Cufflinks	exon	19058294	19058503	.	+	.	gene_id "XLOC_011198"; transcript_id "TCONS_00022996"; exon_number "1"; gene_name "ATCNGC3"; oId "CUFF.13040.3"; nearest_ref "AT2G46430.2"; class_code "j"; tss_id "TSS14084";
Chr2	Cufflinks	exon	19058580	19059111	.	+	.	gene_id "XLOC_011198"; transcript_id "TCONS_00022996"; exon_number "2"; gene_name "ATCNGC3"; oId "CUFF.13040.3"; nearest_ref "AT2G46430.2"; class_code "j"; tss_id "TSS14084";
Chr2	Cufflinks	exon	19059198	19059410	.	+	.	gene_id "XLOC_011198"; transcript_id "TCONS_00022996"; exon_number "3"; gene_name "ATCNGC3"; oId "CUFF.13040.3"; nearest_ref "AT2G46430.2"; class_code "j"; tss_id "TSS14084";
Chr2	Cufflinks	exon	19059506	19059801	.	+	.	gene_id "XLOC_011198"; transcript_id "TCONS_00022996"; exon_number "4"; gene_name "ATCNGC3"; oId "CUFF.13040.3"; nearest_ref "AT2G46430.2"; class_code "j"; tss_id "TSS14084";
Chr2	Cufflinks	exon	19059885	19059998	.	+	.	gene_id "XLOC_011198"; transcript_id "TCONS_00022996"; exon_number "5"; gene_name "ATCNGC3"; oId "CUFF.13040.3"; nearest_ref "AT2G46430.2"; class_code "j"; tss_id "TSS14084";
Chr2	Cufflinks	exon	19060080	19060764	.	+	.	gene_id "XLOC_011198"; transcript_id "TCONS_00022996"; exon_number "6"; gene_name "ATCNGC3"; oId "CUFF.13040.3"; nearest_ref "AT2G46430.2"; class_code "j"; tss_id "TSS14084";
Chr2	Cufflinks	exon	19060964	19061437	.	+	.	gene_id "XLOC_011198"; transcript_id "TCONS_00022996"; exon_number "7"; gene_name "ATCNGC3"; oId "CUFF.13040.3"; nearest_ref "AT2G46430.2"; class_code "j"; tss_id "TSS14084";
Chr2	Cufflinks	exon	19061741	19062110	.	+	.	gene_id "XLOC_011199"; transcript_id "TCONS_00027818"; exon_number "1"; gene_name "ATCNGC11"; oId "CUFF.4475.1"; nearest_ref "AT2G46440.1"; class_code "j"; tss_id "TSS14085";
Chr2	Cufflinks	exon	19062209	19062614	.	+	.	gene_id "XLOC_011199"; transcript_id "TCONS_00027818"; exon_number "2"; gene_name "ATCNGC11"; oId "CUFF.4475.1"; nearest_ref "AT2G46440.1"; class_code "j"; tss_id "TSS14085";
Chr2	Cufflinks	exon	19062694	19062897	.	+	.	gene_id "XLOC_011199"; transcript_id "TCONS_00027818"; exon_number "3"; gene_name "ATCNGC11"; oId "CUFF.4475.1"; nearest_ref "AT2G46440.1"; class_code "j"; tss_id "TSS14085";
Chr2	Cufflinks	exon	19062990	19063297	.	+	.	gene_id "XLOC_011199"; transcript_id "TCONS_00027818"; exon_number "4"; gene_name "ATCNGC11"; oId "CUFF.4475.1"; nearest_ref "AT2G46440.1"; class_code "j"; tss_id "TSS14085";
Chr2	Cufflinks	exon	19063375	19063486	.	+	.	gene_id "XLOC_011199"; transcript_id "TCONS_00027818"; exon_number "5"; gene_name "ATCNGC11"; oId "CUFF.4475.1"; nearest_ref "AT2G46440.1"; class_code "j"; tss_id "TSS14085";
Chr2	Cufflinks	exon	19063565	19064260	.	+	.	gene_id "XLOC_011199"; transcript_id "TCONS_00027818"; exon_number "6"; gene_name "ATCNGC11"; oId "CUFF.4475.1"; nearest_ref "AT2G46440.1"; class_code "j"; tss_id "TSS14085";
Chr2	Cufflinks	exon	19064448	19064881	.	+	.	gene_id "XLOC_011199"; transcript_id "TCONS_00027818"; exon_number "7"; gene_name "ATCNGC11"; oId "CUFF.4475.1"; nearest_ref "AT2G46440.1"; class_code "j"; tss_id "TSS14085";
Chr2	Cufflinks	exon	19061788	19062614	.	+	.	gene_id "XLOC_011199"; transcript_id "TCONS_00029811"; exon_number "1"; gene_name "ATCNGC11"; oId "CUFF.2704.1"; nearest_ref "AT2G46440.1"; class_code "j"; tss_id "TSS14085";
Chr2	Cufflinks	exon	19062694	19062897	.	+	.	gene_id "XLOC_011199"; transcript_id "TCONS_00029811"; exon_number "2"; gene_name "ATCNGC11"; oId "CUFF.2704.1"; nearest_ref "AT2G46440.1"; class_code "j"; tss_id "TSS14085";
Chr2	Cufflinks	exon	19062990	19063297	.	+	.	gene_id "XLOC_011199"; transcript_id "TCONS_00029811"; exon_number "3"; gene_name "ATCNGC11"; oId "CUFF.2704.1"; nearest_ref "AT2G46440.1"; class_code "j"; tss_id "TSS14085";
Chr2	Cufflinks	exon	19063375	19063486	.	+	.	gene_id "XLOC_011199"; transcript_id "TCONS_00029811"; exon_number "4"; gene_name "ATCNGC11"; oId "CUFF.2704.1"; nearest_ref "AT2G46440.1"; class_code "j"; tss_id "TSS14085";
Chr2	Cufflinks	exon	19063565	19063801	.	+	.	gene_id "XLOC_011199"; transcript_id "TCONS_00029811"; exon_number "5"; gene_name "ATCNGC11"; oId "CUFF.2704.1"; nearest_ref "AT2G46440.1"; class_code "j"; tss_id "TSS14085";
Chr2	Cufflinks	exon	19063872	19063914	.	+	.	gene_id "XLOC_011199"; transcript_id "TCONS_00029811"; exon_number "6"; gene_name "ATCNGC11"; oId "CUFF.2704.1"; nearest_ref "AT2G46440.1"; class_code "j"; tss_id "TSS14085";
Chr2	Cufflinks	exon	19061828	19062110	.	+	.	gene_id "XLOC_011199"; transcript_id "TCONS_00022997"; exon_number "1"; gene_name "ATCNGC11"; oId "CUFF.13041.1"; nearest_ref "AT2G46440.1"; class_code "j"; tss_id "TSS14085";
Chr2	Cufflinks	exon	19062209	19062897	.	+	.	gene_id "XLOC_011199"; transcript_id "TCONS_00022997"; exon_number "2"; gene_name "ATCNGC11"; oId "CUFF.13041.1"; nearest_ref "AT2G46440.1"; class_code "j"; tss_id "TSS14085";
Chr2	Cufflinks	exon	19062990	19063297	.	+	.	gene_id "XLOC_011199"; transcript_id "TCONS_00022997"; exon_number "3"; gene_name "ATCNGC11"; oId "CUFF.13041.1"; nearest_ref "AT2G46440.1"; class_code "j"; tss_id "TSS14085";
Chr2	Cufflinks	exon	19063375	19063486	.	+	.	gene_id "XLOC_011199"; transcript_id "TCONS_00022997"; exon_number "4"; gene_name "ATCNGC11"; oId "CUFF.13041.1"; nearest_ref "AT2G46440.1"; class_code "j"; tss_id "TSS14085";
Chr2	Cufflinks	exon	19063565	19063801	.	+	.	gene_id "XLOC_011199"; transcript_id "TCONS_00022997"; exon_number "5"; gene_name "ATCNGC11"; oId "CUFF.13041.1"; nearest_ref "AT2G46440.1"; class_code "j"; tss_id "TSS14085";
Chr2	Cufflinks	exon	19063872	19064260	.	+	.	gene_id "XLOC_011199"; transcript_id "TCONS_00022997"; exon_number "6"; gene_name "ATCNGC11"; oId "CUFF.13041.1"; nearest_ref "AT2G46440.1"; class_code "j"; tss_id "TSS14085";
Chr2	Cufflinks	exon	19064448	19064881	.	+	.	gene_id "XLOC_011199"; transcript_id "TCONS_00022997"; exon_number "7"; gene_name "ATCNGC11"; oId "CUFF.13041.1"; nearest_ref "AT2G46440.1"; class_code "j"; tss_id "TSS14085";
Chr2	Cufflinks	exon	19061861	19062110	.	+	.	gene_id "XLOC_011199"; transcript_id "TCONS_00022998"; exon_number "1"; gene_name "ATCNGC11"; oId "AT2G46440.1"; nearest_ref "AT2G46440.1"; class_code "="; tss_id "TSS14086"; p_id "P11052";
Chr2	Cufflinks	exon	19062209	19062614	.	+	.	gene_id "XLOC_011199"; transcript_id "TCONS_00022998"; exon_number "2"; gene_name "ATCNGC11"; oId "AT2G46440.1"; nearest_ref "AT2G46440.1"; class_code "="; tss_id "TSS14086"; p_id "P11052";
Chr2	Cufflinks	exon	19062694	19062897	.	+	.	gene_id "XLOC_011199"; transcript_id "TCONS_00022998"; exon_number "3"; gene_name "ATCNGC11"; oId "AT2G46440.1"; nearest_ref "AT2G46440.1"; class_code "="; tss_id "TSS14086"; p_id "P11052";
Chr2	Cufflinks	exon	19062990	19063297	.	+	.	gene_id "XLOC_011199"; transcript_id "TCONS_00022998"; exon_number "4"; gene_name "ATCNGC11"; oId "AT2G46440.1"; nearest_ref "AT2G46440.1"; class_code "="; tss_id "TSS14086"; p_id "P11052";
Chr2	Cufflinks	exon	19063375	19063486	.	+	.	gene_id "XLOC_011199"; transcript_id "TCONS_00022998"; exon_number "5"; gene_name "ATCNGC11"; oId "AT2G46440.1"; nearest_ref "AT2G46440.1"; class_code "="; tss_id "TSS14086"; p_id "P11052";
Chr2	Cufflinks	exon	19063565	19063801	.	+	.	gene_id "XLOC_011199"; transcript_id "TCONS_00022998"; exon_number "6"; gene_name "ATCNGC11"; oId "AT2G46440.1"; nearest_ref "AT2G46440.1"; class_code "="; tss_id "TSS14086"; p_id "P11052";
Chr2	Cufflinks	exon	19063872	19064260	.	+	.	gene_id "XLOC_011199"; transcript_id "TCONS_00022998"; exon_number "7"; gene_name "ATCNGC11"; oId "AT2G46440.1"; nearest_ref "AT2G46440.1"; class_code "="; tss_id "TSS14086"; p_id "P11052";
Chr2	Cufflinks	exon	19064448	19064881	.	+	.	gene_id "XLOC_011199"; transcript_id "TCONS_00022998"; exon_number "8"; gene_name "ATCNGC11"; oId "AT2G46440.1"; nearest_ref "AT2G46440.1"; class_code "="; tss_id "TSS14086"; p_id "P11052";
Chr2	Cufflinks	exon	19061861	19062110	.	+	.	gene_id "XLOC_011199"; transcript_id "TCONS_00029812"; exon_number "1"; gene_name "ATCNGC11"; oId "CUFF.2704.2"; nearest_ref "AT2G46440.1"; class_code "j"; tss_id "TSS14086";
Chr2	Cufflinks	exon	19062209	19062614	.	+	.	gene_id "XLOC_011199"; transcript_id "TCONS_00029812"; exon_number "2"; gene_name "ATCNGC11"; oId "CUFF.2704.2"; nearest_ref "AT2G46440.1"; class_code "j"; tss_id "TSS14086";
Chr2	Cufflinks	exon	19062740	19062897	.	+	.	gene_id "XLOC_011199"; transcript_id "TCONS_00029812"; exon_number "3"; gene_name "ATCNGC11"; oId "CUFF.2704.2"; nearest_ref "AT2G46440.1"; class_code "j"; tss_id "TSS14086";
Chr2	Cufflinks	exon	19062990	19063486	.	+	.	gene_id "XLOC_011199"; transcript_id "TCONS_00029812"; exon_number "4"; gene_name "ATCNGC11"; oId "CUFF.2704.2"; nearest_ref "AT2G46440.1"; class_code "j"; tss_id "TSS14086";
Chr2	Cufflinks	exon	19063565	19063801	.	+	.	gene_id "XLOC_011199"; transcript_id "TCONS_00029812"; exon_number "5"; gene_name "ATCNGC11"; oId "CUFF.2704.2"; nearest_ref "AT2G46440.1"; class_code "j"; tss_id "TSS14086";
Chr2	Cufflinks	exon	19063872	19064260	.	+	.	gene_id "XLOC_011199"; transcript_id "TCONS_00029812"; exon_number "6"; gene_name "ATCNGC11"; oId "CUFF.2704.2"; nearest_ref "AT2G46440.1"; class_code "j"; tss_id "TSS14086";
Chr2	Cufflinks	exon	19064448	19064934	.	+	.	gene_id "XLOC_011199"; transcript_id "TCONS_00029812"; exon_number "7"; gene_name "ATCNGC11"; oId "CUFF.2704.2"; nearest_ref "AT2G46440.1"; class_code "j"; tss_id "TSS14086";
Chr2	Cufflinks	exon	19065615	19065907	.	+	.	gene_id "XLOC_011200"; transcript_id "TCONS_00027821"; exon_number "1"; gene_name "CNGC12"; oId "CUFF.4476.3"; nearest_ref "AT2G46450.1"; class_code "j"; tss_id "TSS14087";
Chr2	Cufflinks	exon	19065977	19066348	.	+	.	gene_id "XLOC_011200"; transcript_id "TCONS_00027821"; exon_number "2"; gene_name "CNGC12"; oId "CUFF.4476.3"; nearest_ref "AT2G46450.1"; class_code "j"; tss_id "TSS14087";
Chr2	Cufflinks	exon	19066428	19066631	.	+	.	gene_id "XLOC_011200"; transcript_id "TCONS_00027821"; exon_number "3"; gene_name "CNGC12"; oId "CUFF.4476.3"; nearest_ref "AT2G46450.1"; class_code "j"; tss_id "TSS14087";
Chr2	Cufflinks	exon	19066704	19067224	.	+	.	gene_id "XLOC_011200"; transcript_id "TCONS_00027821"; exon_number "4"; gene_name "CNGC12"; oId "CUFF.4476.3"; nearest_ref "AT2G46450.1"; class_code "j"; tss_id "TSS14087";
Chr2	Cufflinks	exon	19067303	19067539	.	+	.	gene_id "XLOC_011200"; transcript_id "TCONS_00027821"; exon_number "5"; gene_name "CNGC12"; oId "CUFF.4476.3"; nearest_ref "AT2G46450.1"; class_code "j"; tss_id "TSS14087";
Chr2	Cufflinks	exon	19067623	19069285	.	+	.	gene_id "XLOC_011200"; transcript_id "TCONS_00027821"; exon_number "6"; gene_name "CNGC12"; oId "CUFF.4476.3"; nearest_ref "AT2G46450.1"; class_code "j"; tss_id "TSS14087";
Chr2	Cufflinks	exon	19069373	19069569	.	+	.	gene_id "XLOC_011200"; transcript_id "TCONS_00027821"; exon_number "7"; gene_name "CNGC12"; oId "CUFF.4476.3"; nearest_ref "AT2G46450.1"; class_code "j"; tss_id "TSS14087";
Chr2	Cufflinks	exon	19065615	19065873	.	+	.	gene_id "XLOC_011200"; transcript_id "TCONS_00027822"; exon_number "1"; gene_name "CNGC12"; oId "CUFF.4476.4"; nearest_ref "AT2G46450.1"; class_code "j"; tss_id "TSS14087";
Chr2	Cufflinks	exon	19065943	19066359	.	+	.	gene_id "XLOC_011200"; transcript_id "TCONS_00027822"; exon_number "2"; gene_name "CNGC12"; oId "CUFF.4476.4"; nearest_ref "AT2G46450.1"; class_code "j"; tss_id "TSS14087";
Chr2	Cufflinks	exon	19066439	19066631	.	+	.	gene_id "XLOC_011200"; transcript_id "TCONS_00027822"; exon_number "3"; gene_name "CNGC12"; oId "CUFF.4476.4"; nearest_ref "AT2G46450.1"; class_code "j"; tss_id "TSS14087";
Chr2	Cufflinks	exon	19066704	19067011	.	+	.	gene_id "XLOC_011200"; transcript_id "TCONS_00027822"; exon_number "4"; gene_name "CNGC12"; oId "CUFF.4476.4"; nearest_ref "AT2G46450.1"; class_code "j"; tss_id "TSS14087";
Chr2	Cufflinks	exon	19067096	19067224	.	+	.	gene_id "XLOC_011200"; transcript_id "TCONS_00027822"; exon_number "5"; gene_name "CNGC12"; oId "CUFF.4476.4"; nearest_ref "AT2G46450.1"; class_code "j"; tss_id "TSS14087";
Chr2	Cufflinks	exon	19067303	19067539	.	+	.	gene_id "XLOC_011200"; transcript_id "TCONS_00027822"; exon_number "6"; gene_name "CNGC12"; oId "CUFF.4476.4"; nearest_ref "AT2G46450.1"; class_code "j"; tss_id "TSS14087";
Chr2	Cufflinks	exon	19067623	19067999	.	+	.	gene_id "XLOC_011200"; transcript_id "TCONS_00027822"; exon_number "7"; gene_name "CNGC12"; oId "CUFF.4476.4"; nearest_ref "AT2G46450.1"; class_code "j"; tss_id "TSS14087";
Chr2	Cufflinks	exon	19068088	19068846	.	+	.	gene_id "XLOC_011200"; transcript_id "TCONS_00027822"; exon_number "8"; gene_name "CNGC12"; oId "CUFF.4476.4"; nearest_ref "AT2G46450.1"; class_code "j"; tss_id "TSS14087";
Chr2	Cufflinks	exon	19068932	19069569	.	+	.	gene_id "XLOC_011200"; transcript_id "TCONS_00027822"; exon_number "9"; gene_name "CNGC12"; oId "CUFF.4476.4"; nearest_ref "AT2G46450.1"; class_code "j"; tss_id "TSS14087";
Chr2	Cufflinks	exon	19065615	19066348	.	+	.	gene_id "XLOC_011200"; transcript_id "TCONS_00027820"; exon_number "1"; gene_name "CNGC12"; oId "CUFF.4476.2"; nearest_ref "AT2G46450.1"; class_code "j"; tss_id "TSS14087";
Chr2	Cufflinks	exon	19066428	19067014	.	+	.	gene_id "XLOC_011200"; transcript_id "TCONS_00027820"; exon_number "2"; gene_name "CNGC12"; oId "CUFF.4476.2"; nearest_ref "AT2G46450.1"; class_code "j"; tss_id "TSS14087";
Chr2	Cufflinks	exon	19067116	19067224	.	+	.	gene_id "XLOC_011200"; transcript_id "TCONS_00027820"; exon_number "3"; gene_name "CNGC12"; oId "CUFF.4476.2"; nearest_ref "AT2G46450.1"; class_code "j"; tss_id "TSS14087";
Chr2	Cufflinks	exon	19067303	19067539	.	+	.	gene_id "XLOC_011200"; transcript_id "TCONS_00027820"; exon_number "4"; gene_name "CNGC12"; oId "CUFF.4476.2"; nearest_ref "AT2G46450.1"; class_code "j"; tss_id "TSS14087";
Chr2	Cufflinks	exon	19067623	19067999	.	+	.	gene_id "XLOC_011200"; transcript_id "TCONS_00027820"; exon_number "5"; gene_name "CNGC12"; oId "CUFF.4476.2"; nearest_ref "AT2G46450.1"; class_code "j"; tss_id "TSS14087";
Chr2	Cufflinks	exon	19068088	19068846	.	+	.	gene_id "XLOC_011200"; transcript_id "TCONS_00027820"; exon_number "6"; gene_name "CNGC12"; oId "CUFF.4476.2"; nearest_ref "AT2G46450.1"; class_code "j"; tss_id "TSS14087";
Chr2	Cufflinks	exon	19068932	19069569	.	+	.	gene_id "XLOC_011200"; transcript_id "TCONS_00027820"; exon_number "7"; gene_name "CNGC12"; oId "CUFF.4476.2"; nearest_ref "AT2G46450.1"; class_code "j"; tss_id "TSS14087";
Chr2	Cufflinks	exon	19065615	19065873	.	+	.	gene_id "XLOC_011200"; transcript_id "TCONS_00027819"; exon_number "1"; gene_name "CNGC12"; oId "CUFF.4476.1"; nearest_ref "AT2G46450.1"; class_code "j"; tss_id "TSS14087";
Chr2	Cufflinks	exon	19065943	19066153	.	+	.	gene_id "XLOC_011200"; transcript_id "TCONS_00027819"; exon_number "2"; gene_name "CNGC12"; oId "CUFF.4476.1"; nearest_ref "AT2G46450.1"; class_code "j"; tss_id "TSS14087";
Chr2	Cufflinks	exon	19066223	19066348	.	+	.	gene_id "XLOC_011200"; transcript_id "TCONS_00027819"; exon_number "3"; gene_name "CNGC12"; oId "CUFF.4476.1"; nearest_ref "AT2G46450.1"; class_code "j"; tss_id "TSS14087";
Chr2	Cufflinks	exon	19066428	19066631	.	+	.	gene_id "XLOC_011200"; transcript_id "TCONS_00027819"; exon_number "4"; gene_name "CNGC12"; oId "CUFF.4476.1"; nearest_ref "AT2G46450.1"; class_code "j"; tss_id "TSS14087";
Chr2	Cufflinks	exon	19066704	19067224	.	+	.	gene_id "XLOC_011200"; transcript_id "TCONS_00027819"; exon_number "5"; gene_name "CNGC12"; oId "CUFF.4476.1"; nearest_ref "AT2G46450.1"; class_code "j"; tss_id "TSS14087";
Chr2	Cufflinks	exon	19067303	19067539	.	+	.	gene_id "XLOC_011200"; transcript_id "TCONS_00027819"; exon_number "6"; gene_name "CNGC12"; oId "CUFF.4476.1"; nearest_ref "AT2G46450.1"; class_code "j"; tss_id "TSS14087";
Chr2	Cufflinks	exon	19067623	19067999	.	+	.	gene_id "XLOC_011200"; transcript_id "TCONS_00027819"; exon_number "7"; gene_name "CNGC12"; oId "CUFF.4476.1"; nearest_ref "AT2G46450.1"; class_code "j"; tss_id "TSS14087";
Chr2	Cufflinks	exon	19068088	19068846	.	+	.	gene_id "XLOC_011200"; transcript_id "TCONS_00027819"; exon_number "8"; gene_name "CNGC12"; oId "CUFF.4476.1"; nearest_ref "AT2G46450.1"; class_code "j"; tss_id "TSS14087";
Chr2	Cufflinks	exon	19068932	19069569	.	+	.	gene_id "XLOC_011200"; transcript_id "TCONS_00027819"; exon_number "9"; gene_name "CNGC12"; oId "CUFF.4476.1"; nearest_ref "AT2G46450.1"; class_code "j"; tss_id "TSS14087";
Chr2	Cufflinks	exon	19065637	19065873	.	+	.	gene_id "XLOC_011200"; transcript_id "TCONS_00022999"; exon_number "1"; gene_name "CNGC12"; oId "CUFF.13042.1"; nearest_ref "AT2G46450.1"; class_code "j"; tss_id "TSS14087";
Chr2	Cufflinks	exon	19065948	19066348	.	+	.	gene_id "XLOC_011200"; transcript_id "TCONS_00022999"; exon_number "2"; gene_name "CNGC12"; oId "CUFF.13042.1"; nearest_ref "AT2G46450.1"; class_code "j"; tss_id "TSS14087";
Chr2	Cufflinks	exon	19066428	19066631	.	+	.	gene_id "XLOC_011200"; transcript_id "TCONS_00022999"; exon_number "3"; gene_name "CNGC12"; oId "CUFF.13042.1"; nearest_ref "AT2G46450.1"; class_code "j"; tss_id "TSS14087";
Chr2	Cufflinks	exon	19066704	19067224	.	+	.	gene_id "XLOC_011200"; transcript_id "TCONS_00022999"; exon_number "4"; gene_name "CNGC12"; oId "CUFF.13042.1"; nearest_ref "AT2G46450.1"; class_code "j"; tss_id "TSS14087";
Chr2	Cufflinks	exon	19067303	19067539	.	+	.	gene_id "XLOC_011200"; transcript_id "TCONS_00022999"; exon_number "5"; gene_name "CNGC12"; oId "CUFF.13042.1"; nearest_ref "AT2G46450.1"; class_code "j"; tss_id "TSS14087";
Chr2	Cufflinks	exon	19067623	19067999	.	+	.	gene_id "XLOC_011200"; transcript_id "TCONS_00022999"; exon_number "6"; gene_name "CNGC12"; oId "CUFF.13042.1"; nearest_ref "AT2G46450.1"; class_code "j"; tss_id "TSS14087";
Chr2	Cufflinks	exon	19068088	19069569	.	+	.	gene_id "XLOC_011200"; transcript_id "TCONS_00022999"; exon_number "7"; gene_name "CNGC12"; oId "CUFF.13042.1"; nearest_ref "AT2G46450.1"; class_code "j"; tss_id "TSS14087";
Chr2	Cufflinks	exon	19065655	19066348	.	+	.	gene_id "XLOC_011200"; transcript_id "TCONS_00029813"; exon_number "1"; gene_name "CNGC12"; oId "CUFF.2705.1"; nearest_ref "AT2G46450.1"; class_code "j"; tss_id "TSS14087";
Chr2	Cufflinks	exon	19066428	19066631	.	+	.	gene_id "XLOC_011200"; transcript_id "TCONS_00029813"; exon_number "2"; gene_name "CNGC12"; oId "CUFF.2705.1"; nearest_ref "AT2G46450.1"; class_code "j"; tss_id "TSS14087";
Chr2	Cufflinks	exon	19066704	19067011	.	+	.	gene_id "XLOC_011200"; transcript_id "TCONS_00029813"; exon_number "3"; gene_name "CNGC12"; oId "CUFF.2705.1"; nearest_ref "AT2G46450.1"; class_code "j"; tss_id "TSS14087";
Chr2	Cufflinks	exon	19067113	19067224	.	+	.	gene_id "XLOC_011200"; transcript_id "TCONS_00029813"; exon_number "4"; gene_name "CNGC12"; oId "CUFF.2705.1"; nearest_ref "AT2G46450.1"; class_code "j"; tss_id "TSS14087";
Chr2	Cufflinks	exon	19067303	19067539	.	+	.	gene_id "XLOC_011200"; transcript_id "TCONS_00029813"; exon_number "5"; gene_name "CNGC12"; oId "CUFF.2705.1"; nearest_ref "AT2G46450.1"; class_code "j"; tss_id "TSS14087";
Chr2	Cufflinks	exon	19067623	19067999	.	+	.	gene_id "XLOC_011200"; transcript_id "TCONS_00029813"; exon_number "6"; gene_name "CNGC12"; oId "CUFF.2705.1"; nearest_ref "AT2G46450.1"; class_code "j"; tss_id "TSS14087";
Chr2	Cufflinks	exon	19068088	19068846	.	+	.	gene_id "XLOC_011200"; transcript_id "TCONS_00029813"; exon_number "7"; gene_name "CNGC12"; oId "CUFF.2705.1"; nearest_ref "AT2G46450.1"; class_code "j"; tss_id "TSS14087";
Chr2	Cufflinks	exon	19068932	19069370	.	+	.	gene_id "XLOC_011200"; transcript_id "TCONS_00029813"; exon_number "8"; gene_name "CNGC12"; oId "CUFF.2705.1"; nearest_ref "AT2G46450.1"; class_code "j"; tss_id "TSS14087";
Chr2	Cufflinks	exon	19065678	19065873	.	+	.	gene_id "XLOC_011200"; transcript_id "TCONS_00029814"; exon_number "1"; gene_name "CNGC12"; oId "CUFF.2705.2"; nearest_ref "AT2G46450.1"; class_code "j"; tss_id "TSS14087";
Chr2	Cufflinks	exon	19065943	19066386	.	+	.	gene_id "XLOC_011200"; transcript_id "TCONS_00029814"; exon_number "2"; gene_name "CNGC12"; oId "CUFF.2705.2"; nearest_ref "AT2G46450.1"; class_code "j"; tss_id "TSS14087";
Chr2	Cufflinks	exon	19066466	19067224	.	+	.	gene_id "XLOC_011200"; transcript_id "TCONS_00029814"; exon_number "3"; gene_name "CNGC12"; oId "CUFF.2705.2"; nearest_ref "AT2G46450.1"; class_code "j"; tss_id "TSS14087";
Chr2	Cufflinks	exon	19067303	19067539	.	+	.	gene_id "XLOC_011200"; transcript_id "TCONS_00029814"; exon_number "4"; gene_name "CNGC12"; oId "CUFF.2705.2"; nearest_ref "AT2G46450.1"; class_code "j"; tss_id "TSS14087";
Chr2	Cufflinks	exon	19067623	19067999	.	+	.	gene_id "XLOC_011200"; transcript_id "TCONS_00029814"; exon_number "5"; gene_name "CNGC12"; oId "CUFF.2705.2"; nearest_ref "AT2G46450.1"; class_code "j"; tss_id "TSS14087";
Chr2	Cufflinks	exon	19068088	19069370	.	+	.	gene_id "XLOC_011200"; transcript_id "TCONS_00029814"; exon_number "6"; gene_name "CNGC12"; oId "CUFF.2705.2"; nearest_ref "AT2G46450.1"; class_code "j"; tss_id "TSS14087";
Chr2	Cufflinks	exon	19065716	19065873	.	+	.	gene_id "XLOC_011200"; transcript_id "TCONS_00023000"; exon_number "1"; gene_name "CNGC12"; oId "AT2G46450.2"; nearest_ref "AT2G46450.2"; class_code "="; tss_id "TSS14088"; p_id "P11055";
Chr2	Cufflinks	exon	19065943	19066153	.	+	.	gene_id "XLOC_011200"; transcript_id "TCONS_00023000"; exon_number "2"; gene_name "CNGC12"; oId "AT2G46450.2"; nearest_ref "AT2G46450.2"; class_code "="; tss_id "TSS14088"; p_id "P11055";
Chr2	Cufflinks	exon	19066223	19066348	.	+	.	gene_id "XLOC_011200"; transcript_id "TCONS_00023000"; exon_number "3"; gene_name "CNGC12"; oId "AT2G46450.2"; nearest_ref "AT2G46450.2"; class_code "="; tss_id "TSS14088"; p_id "P11055";
Chr2	Cufflinks	exon	19066428	19066631	.	+	.	gene_id "XLOC_011200"; transcript_id "TCONS_00023000"; exon_number "4"; gene_name "CNGC12"; oId "AT2G46450.2"; nearest_ref "AT2G46450.2"; class_code "="; tss_id "TSS14088"; p_id "P11055";
Chr2	Cufflinks	exon	19066704	19067011	.	+	.	gene_id "XLOC_011200"; transcript_id "TCONS_00023000"; exon_number "5"; gene_name "CNGC12"; oId "AT2G46450.2"; nearest_ref "AT2G46450.2"; class_code "="; tss_id "TSS14088"; p_id "P11055";
Chr2	Cufflinks	exon	19067113	19067224	.	+	.	gene_id "XLOC_011200"; transcript_id "TCONS_00023000"; exon_number "6"; gene_name "CNGC12"; oId "AT2G46450.2"; nearest_ref "AT2G46450.2"; class_code "="; tss_id "TSS14088"; p_id "P11055";
Chr2	Cufflinks	exon	19067303	19067539	.	+	.	gene_id "XLOC_011200"; transcript_id "TCONS_00023000"; exon_number "7"; gene_name "CNGC12"; oId "AT2G46450.2"; nearest_ref "AT2G46450.2"; class_code "="; tss_id "TSS14088"; p_id "P11055";
Chr2	Cufflinks	exon	19067623	19067999	.	+	.	gene_id "XLOC_011200"; transcript_id "TCONS_00023000"; exon_number "8"; gene_name "CNGC12"; oId "AT2G46450.2"; nearest_ref "AT2G46450.2"; class_code "="; tss_id "TSS14088"; p_id "P11055";
Chr2	Cufflinks	exon	19068088	19068484	.	+	.	gene_id "XLOC_011200"; transcript_id "TCONS_00023000"; exon_number "9"; gene_name "CNGC12"; oId "AT2G46450.2"; nearest_ref "AT2G46450.2"; class_code "="; tss_id "TSS14088"; p_id "P11055";
Chr2	Cufflinks	exon	19065716	19065873	.	+	.	gene_id "XLOC_011200"; transcript_id "TCONS_00023001"; exon_number "1"; gene_name "CNGC12"; oId "AT2G46450.1"; nearest_ref "AT2G46450.1"; class_code "="; tss_id "TSS14088"; p_id "P11053";
Chr2	Cufflinks	exon	19065943	19066348	.	+	.	gene_id "XLOC_011200"; transcript_id "TCONS_00023001"; exon_number "2"; gene_name "CNGC12"; oId "AT2G46450.1"; nearest_ref "AT2G46450.1"; class_code "="; tss_id "TSS14088"; p_id "P11053";
Chr2	Cufflinks	exon	19066428	19066631	.	+	.	gene_id "XLOC_011200"; transcript_id "TCONS_00023001"; exon_number "3"; gene_name "CNGC12"; oId "AT2G46450.1"; nearest_ref "AT2G46450.1"; class_code "="; tss_id "TSS14088"; p_id "P11053";
Chr2	Cufflinks	exon	19066704	19067011	.	+	.	gene_id "XLOC_011200"; transcript_id "TCONS_00023001"; exon_number "4"; gene_name "CNGC12"; oId "AT2G46450.1"; nearest_ref "AT2G46450.1"; class_code "="; tss_id "TSS14088"; p_id "P11053";
Chr2	Cufflinks	exon	19067113	19067224	.	+	.	gene_id "XLOC_011200"; transcript_id "TCONS_00023001"; exon_number "5"; gene_name "CNGC12"; oId "AT2G46450.1"; nearest_ref "AT2G46450.1"; class_code "="; tss_id "TSS14088"; p_id "P11053";
Chr2	Cufflinks	exon	19067303	19067539	.	+	.	gene_id "XLOC_011200"; transcript_id "TCONS_00023001"; exon_number "6"; gene_name "CNGC12"; oId "AT2G46450.1"; nearest_ref "AT2G46450.1"; class_code "="; tss_id "TSS14088"; p_id "P11053";
Chr2	Cufflinks	exon	19067623	19067999	.	+	.	gene_id "XLOC_011200"; transcript_id "TCONS_00023001"; exon_number "7"; gene_name "CNGC12"; oId "AT2G46450.1"; nearest_ref "AT2G46450.1"; class_code "="; tss_id "TSS14088"; p_id "P11053";
Chr2	Cufflinks	exon	19068088	19068846	.	+	.	gene_id "XLOC_011200"; transcript_id "TCONS_00023001"; exon_number "8"; gene_name "CNGC12"; oId "AT2G46450.1"; nearest_ref "AT2G46450.1"; class_code "="; tss_id "TSS14088"; p_id "P11053";
Chr2	Cufflinks	exon	19068932	19069569	.	+	.	gene_id "XLOC_011200"; transcript_id "TCONS_00023001"; exon_number "9"; gene_name "CNGC12"; oId "AT2G46450.1"; nearest_ref "AT2G46450.1"; class_code "="; tss_id "TSS14088"; p_id "P11053";
Chr2	Cufflinks	exon	19065762	19065873	.	+	.	gene_id "XLOC_011200"; transcript_id "TCONS_00023002"; exon_number "1"; gene_name "CNGC12"; oId "AT2G46450.3"; nearest_ref "AT2G46450.3"; class_code "="; tss_id "TSS14088"; p_id "P11054";
Chr2	Cufflinks	exon	19065948	19066153	.	+	.	gene_id "XLOC_011200"; transcript_id "TCONS_00023002"; exon_number "2"; gene_name "CNGC12"; oId "AT2G46450.3"; nearest_ref "AT2G46450.3"; class_code "="; tss_id "TSS14088"; p_id "P11054";
Chr2	Cufflinks	exon	19066223	19066348	.	+	.	gene_id "XLOC_011200"; transcript_id "TCONS_00023002"; exon_number "3"; gene_name "CNGC12"; oId "AT2G46450.3"; nearest_ref "AT2G46450.3"; class_code "="; tss_id "TSS14088"; p_id "P11054";
Chr2	Cufflinks	exon	19066428	19066631	.	+	.	gene_id "XLOC_011200"; transcript_id "TCONS_00023002"; exon_number "4"; gene_name "CNGC12"; oId "AT2G46450.3"; nearest_ref "AT2G46450.3"; class_code "="; tss_id "TSS14088"; p_id "P11054";
Chr2	Cufflinks	exon	19066704	19067011	.	+	.	gene_id "XLOC_011200"; transcript_id "TCONS_00023002"; exon_number "5"; gene_name "CNGC12"; oId "AT2G46450.3"; nearest_ref "AT2G46450.3"; class_code "="; tss_id "TSS14088"; p_id "P11054";
Chr2	Cufflinks	exon	19067113	19067224	.	+	.	gene_id "XLOC_011200"; transcript_id "TCONS_00023002"; exon_number "6"; gene_name "CNGC12"; oId "AT2G46450.3"; nearest_ref "AT2G46450.3"; class_code "="; tss_id "TSS14088"; p_id "P11054";
Chr2	Cufflinks	exon	19067303	19067539	.	+	.	gene_id "XLOC_011200"; transcript_id "TCONS_00023002"; exon_number "7"; gene_name "CNGC12"; oId "AT2G46450.3"; nearest_ref "AT2G46450.3"; class_code "="; tss_id "TSS14088"; p_id "P11054";
Chr2	Cufflinks	exon	19067623	19067999	.	+	.	gene_id "XLOC_011200"; transcript_id "TCONS_00023002"; exon_number "8"; gene_name "CNGC12"; oId "AT2G46450.3"; nearest_ref "AT2G46450.3"; class_code "="; tss_id "TSS14088"; p_id "P11054";
Chr2	Cufflinks	exon	19068088	19068484	.	+	.	gene_id "XLOC_011200"; transcript_id "TCONS_00023002"; exon_number "9"; gene_name "CNGC12"; oId "AT2G46450.3"; nearest_ref "AT2G46450.3"; class_code "="; tss_id "TSS14088"; p_id "P11054";
Chr2	Cufflinks	exon	19071537	19072019	.	+	.	gene_id "XLOC_011201"; transcript_id "TCONS_00023003"; exon_number "1"; gene_name "AT2G46460"; oId "AT2G46460.1"; nearest_ref "AT2G46460.1"; class_code "="; tss_id "TSS14089"; p_id "P11056";
Chr2	Cufflinks	exon	19072292	19072449	.	+	.	gene_id "XLOC_011202"; transcript_id "TCONS_00027823"; exon_number "1"; gene_name "OXA1L"; oId "CUFF.4478.1"; nearest_ref "AT2G46470.1"; class_code "j"; tss_id "TSS14090";
Chr2	Cufflinks	exon	19072649	19073122	.	+	.	gene_id "XLOC_011202"; transcript_id "TCONS_00027823"; exon_number "2"; gene_name "OXA1L"; oId "CUFF.4478.1"; nearest_ref "AT2G46470.1"; class_code "j"; tss_id "TSS14090";
Chr2	Cufflinks	exon	19073216	19073306	.	+	.	gene_id "XLOC_011202"; transcript_id "TCONS_00027823"; exon_number "3"; gene_name "OXA1L"; oId "CUFF.4478.1"; nearest_ref "AT2G46470.1"; class_code "j"; tss_id "TSS14090";
Chr2	Cufflinks	exon	19073400	19073447	.	+	.	gene_id "XLOC_011202"; transcript_id "TCONS_00027823"; exon_number "4"; gene_name "OXA1L"; oId "CUFF.4478.1"; nearest_ref "AT2G46470.1"; class_code "j"; tss_id "TSS14090";
Chr2	Cufflinks	exon	19073750	19073808	.	+	.	gene_id "XLOC_011202"; transcript_id "TCONS_00027823"; exon_number "5"; gene_name "OXA1L"; oId "CUFF.4478.1"; nearest_ref "AT2G46470.1"; class_code "j"; tss_id "TSS14090";
Chr2	Cufflinks	exon	19073920	19074210	.	+	.	gene_id "XLOC_011202"; transcript_id "TCONS_00027823"; exon_number "6"; gene_name "OXA1L"; oId "CUFF.4478.1"; nearest_ref "AT2G46470.1"; class_code "j"; tss_id "TSS14090";
Chr2	Cufflinks	exon	19074319	19074426	.	+	.	gene_id "XLOC_011202"; transcript_id "TCONS_00027823"; exon_number "7"; gene_name "OXA1L"; oId "CUFF.4478.1"; nearest_ref "AT2G46470.1"; class_code "j"; tss_id "TSS14090";
Chr2	Cufflinks	exon	19074532	19074586	.	+	.	gene_id "XLOC_011202"; transcript_id "TCONS_00027823"; exon_number "8"; gene_name "OXA1L"; oId "CUFF.4478.1"; nearest_ref "AT2G46470.1"; class_code "j"; tss_id "TSS14090";
Chr2	Cufflinks	exon	19074686	19075124	.	+	.	gene_id "XLOC_011202"; transcript_id "TCONS_00027823"; exon_number "9"; gene_name "OXA1L"; oId "CUFF.4478.1"; nearest_ref "AT2G46470.1"; class_code "j"; tss_id "TSS14090";
Chr2	Cufflinks	exon	19072313	19072449	.	+	.	gene_id "XLOC_011202"; transcript_id "TCONS_00023004"; exon_number "1"; gene_name "OXA1L"; oId "AT2G46470.1"; nearest_ref "AT2G46470.1"; class_code "="; tss_id "TSS14090"; p_id "P11057";
Chr2	Cufflinks	exon	19072649	19073122	.	+	.	gene_id "XLOC_011202"; transcript_id "TCONS_00023004"; exon_number "2"; gene_name "OXA1L"; oId "AT2G46470.1"; nearest_ref "AT2G46470.1"; class_code "="; tss_id "TSS14090"; p_id "P11057";
Chr2	Cufflinks	exon	19073216	19073306	.	+	.	gene_id "XLOC_011202"; transcript_id "TCONS_00023004"; exon_number "3"; gene_name "OXA1L"; oId "AT2G46470.1"; nearest_ref "AT2G46470.1"; class_code "="; tss_id "TSS14090"; p_id "P11057";
Chr2	Cufflinks	exon	19073400	19073447	.	+	.	gene_id "XLOC_011202"; transcript_id "TCONS_00023004"; exon_number "4"; gene_name "OXA1L"; oId "AT2G46470.1"; nearest_ref "AT2G46470.1"; class_code "="; tss_id "TSS14090"; p_id "P11057";
Chr2	Cufflinks	exon	19073750	19073808	.	+	.	gene_id "XLOC_011202"; transcript_id "TCONS_00023004"; exon_number "5"; gene_name "OXA1L"; oId "AT2G46470.1"; nearest_ref "AT2G46470.1"; class_code "="; tss_id "TSS14090"; p_id "P11057";
Chr2	Cufflinks	exon	19073920	19073995	.	+	.	gene_id "XLOC_011202"; transcript_id "TCONS_00023004"; exon_number "6"; gene_name "OXA1L"; oId "AT2G46470.1"; nearest_ref "AT2G46470.1"; class_code "="; tss_id "TSS14090"; p_id "P11057";
Chr2	Cufflinks	exon	19074079	19074210	.	+	.	gene_id "XLOC_011202"; transcript_id "TCONS_00023004"; exon_number "7"; gene_name "OXA1L"; oId "AT2G46470.1"; nearest_ref "AT2G46470.1"; class_code "="; tss_id "TSS14090"; p_id "P11057";
Chr2	Cufflinks	exon	19074319	19074426	.	+	.	gene_id "XLOC_011202"; transcript_id "TCONS_00023004"; exon_number "8"; gene_name "OXA1L"; oId "AT2G46470.1"; nearest_ref "AT2G46470.1"; class_code "="; tss_id "TSS14090"; p_id "P11057";
Chr2	Cufflinks	exon	19074532	19074586	.	+	.	gene_id "XLOC_011202"; transcript_id "TCONS_00023004"; exon_number "9"; gene_name "OXA1L"; oId "AT2G46470.1"; nearest_ref "AT2G46470.1"; class_code "="; tss_id "TSS14090"; p_id "P11057";
Chr2	Cufflinks	exon	19074686	19075123	.	+	.	gene_id "XLOC_011202"; transcript_id "TCONS_00023004"; exon_number "10"; gene_name "OXA1L"; oId "AT2G46470.1"; nearest_ref "AT2G46470.1"; class_code "="; tss_id "TSS14090"; p_id "P11057";
Chr2	Cufflinks	exon	19079406	19080053	.	+	.	gene_id "XLOC_011203"; transcript_id "TCONS_00023005"; exon_number "1"; gene_name "AT2G46490"; oId "AT2G46490.1"; nearest_ref "AT2G46490.1"; class_code "="; tss_id "TSS14091"; p_id "P11058";
Chr2	Cufflinks	exon	19096768	19099787	.	+	.	gene_id "XLOC_011204"; transcript_id "TCONS_00023006"; exon_number "1"; gene_name "CAS"; oId "AT2G46520.1"; nearest_ref "AT2G46520.1"; class_code "="; tss_id "TSS14092"; p_id "P11059";
Chr2	Cufflinks	exon	19099875	19100272	.	+	.	gene_id "XLOC_011204"; transcript_id "TCONS_00023006"; exon_number "2"; gene_name "CAS"; oId "AT2G46520.1"; nearest_ref "AT2G46520.1"; class_code "="; tss_id "TSS14092"; p_id "P11059";
Chr2	Cufflinks	exon	19104665	19105026	.	+	.	gene_id "XLOC_011205"; transcript_id "TCONS_00023007"; exon_number "1"; gene_name "ARF11"; oId "AT2G46530.1"; nearest_ref "AT2G46530.1"; class_code "="; tss_id "TSS14093"; p_id "P11060";
Chr2	Cufflinks	exon	19105209	19105324	.	+	.	gene_id "XLOC_011205"; transcript_id "TCONS_00023007"; exon_number "2"; gene_name "ARF11"; oId "AT2G46530.1"; nearest_ref "AT2G46530.1"; class_code "="; tss_id "TSS14093"; p_id "P11060";
Chr2	Cufflinks	exon	19105405	19105560	.	+	.	gene_id "XLOC_011205"; transcript_id "TCONS_00023007"; exon_number "3"; gene_name "ARF11"; oId "AT2G46530.1"; nearest_ref "AT2G46530.1"; class_code "="; tss_id "TSS14093"; p_id "P11060";
Chr2	Cufflinks	exon	19105639	19105791	.	+	.	gene_id "XLOC_011205"; transcript_id "TCONS_00023007"; exon_number "4"; gene_name "ARF11"; oId "AT2G46530.1"; nearest_ref "AT2G46530.1"; class_code "="; tss_id "TSS14093"; p_id "P11060";
Chr2	Cufflinks	exon	19105891	19105975	.	+	.	gene_id "XLOC_011205"; transcript_id "TCONS_00023007"; exon_number "5"; gene_name "ARF11"; oId "AT2G46530.1"; nearest_ref "AT2G46530.1"; class_code "="; tss_id "TSS14093"; p_id "P11060";
Chr2	Cufflinks	exon	19106048	19106138	.	+	.	gene_id "XLOC_011205"; transcript_id "TCONS_00023007"; exon_number "6"; gene_name "ARF11"; oId "AT2G46530.1"; nearest_ref "AT2G46530.1"; class_code "="; tss_id "TSS14093"; p_id "P11060";
Chr2	Cufflinks	exon	19106221	19106385	.	+	.	gene_id "XLOC_011205"; transcript_id "TCONS_00023007"; exon_number "7"; gene_name "ARF11"; oId "AT2G46530.1"; nearest_ref "AT2G46530.1"; class_code "="; tss_id "TSS14093"; p_id "P11060";
Chr2	Cufflinks	exon	19106467	19106580	.	+	.	gene_id "XLOC_011205"; transcript_id "TCONS_00023007"; exon_number "8"; gene_name "ARF11"; oId "AT2G46530.1"; nearest_ref "AT2G46530.1"; class_code "="; tss_id "TSS14093"; p_id "P11060";
Chr2	Cufflinks	exon	19106681	19106753	.	+	.	gene_id "XLOC_011205"; transcript_id "TCONS_00023007"; exon_number "9"; gene_name "ARF11"; oId "AT2G46530.1"; nearest_ref "AT2G46530.1"; class_code "="; tss_id "TSS14093"; p_id "P11060";
Chr2	Cufflinks	exon	19106846	19106984	.	+	.	gene_id "XLOC_011205"; transcript_id "TCONS_00023007"; exon_number "10"; gene_name "ARF11"; oId "AT2G46530.1"; nearest_ref "AT2G46530.1"; class_code "="; tss_id "TSS14093"; p_id "P11060";
Chr2	Cufflinks	exon	19107156	19107511	.	+	.	gene_id "XLOC_011205"; transcript_id "TCONS_00023007"; exon_number "11"; gene_name "ARF11"; oId "AT2G46530.1"; nearest_ref "AT2G46530.1"; class_code "="; tss_id "TSS14093"; p_id "P11060";
Chr2	Cufflinks	exon	19107613	19107800	.	+	.	gene_id "XLOC_011205"; transcript_id "TCONS_00023007"; exon_number "12"; gene_name "ARF11"; oId "AT2G46530.1"; nearest_ref "AT2G46530.1"; class_code "="; tss_id "TSS14093"; p_id "P11060";
Chr2	Cufflinks	exon	19107894	19108331	.	+	.	gene_id "XLOC_011205"; transcript_id "TCONS_00023007"; exon_number "13"; gene_name "ARF11"; oId "AT2G46530.1"; nearest_ref "AT2G46530.1"; class_code "="; tss_id "TSS14093"; p_id "P11060";
Chr2	Cufflinks	exon	19104683	19105026	.	+	.	gene_id "XLOC_011205"; transcript_id "TCONS_00023008"; exon_number "1"; gene_name "ARF11"; oId "AT2G46530.2"; nearest_ref "AT2G46530.2"; class_code "="; tss_id "TSS14093"; p_id "P11061";
Chr2	Cufflinks	exon	19105209	19105324	.	+	.	gene_id "XLOC_011205"; transcript_id "TCONS_00023008"; exon_number "2"; gene_name "ARF11"; oId "AT2G46530.2"; nearest_ref "AT2G46530.2"; class_code "="; tss_id "TSS14093"; p_id "P11061";
Chr2	Cufflinks	exon	19105405	19105560	.	+	.	gene_id "XLOC_011205"; transcript_id "TCONS_00023008"; exon_number "3"; gene_name "ARF11"; oId "AT2G46530.2"; nearest_ref "AT2G46530.2"; class_code "="; tss_id "TSS14093"; p_id "P11061";
Chr2	Cufflinks	exon	19105644	19105791	.	+	.	gene_id "XLOC_011205"; transcript_id "TCONS_00023008"; exon_number "4"; gene_name "ARF11"; oId "AT2G46530.2"; nearest_ref "AT2G46530.2"; class_code "="; tss_id "TSS14093"; p_id "P11061";
Chr2	Cufflinks	exon	19105891	19105975	.	+	.	gene_id "XLOC_011205"; transcript_id "TCONS_00023008"; exon_number "5"; gene_name "ARF11"; oId "AT2G46530.2"; nearest_ref "AT2G46530.2"; class_code "="; tss_id "TSS14093"; p_id "P11061";
Chr2	Cufflinks	exon	19106048	19106138	.	+	.	gene_id "XLOC_011205"; transcript_id "TCONS_00023008"; exon_number "6"; gene_name "ARF11"; oId "AT2G46530.2"; nearest_ref "AT2G46530.2"; class_code "="; tss_id "TSS14093"; p_id "P11061";
Chr2	Cufflinks	exon	19106221	19106385	.	+	.	gene_id "XLOC_011205"; transcript_id "TCONS_00023008"; exon_number "7"; gene_name "ARF11"; oId "AT2G46530.2"; nearest_ref "AT2G46530.2"; class_code "="; tss_id "TSS14093"; p_id "P11061";
Chr2	Cufflinks	exon	19106467	19106580	.	+	.	gene_id "XLOC_011205"; transcript_id "TCONS_00023008"; exon_number "8"; gene_name "ARF11"; oId "AT2G46530.2"; nearest_ref "AT2G46530.2"; class_code "="; tss_id "TSS14093"; p_id "P11061";
Chr2	Cufflinks	exon	19106681	19106753	.	+	.	gene_id "XLOC_011205"; transcript_id "TCONS_00023008"; exon_number "9"; gene_name "ARF11"; oId "AT2G46530.2"; nearest_ref "AT2G46530.2"; class_code "="; tss_id "TSS14093"; p_id "P11061";
Chr2	Cufflinks	exon	19106846	19106984	.	+	.	gene_id "XLOC_011205"; transcript_id "TCONS_00023008"; exon_number "10"; gene_name "ARF11"; oId "AT2G46530.2"; nearest_ref "AT2G46530.2"; class_code "="; tss_id "TSS14093"; p_id "P11061";
Chr2	Cufflinks	exon	19107156	19107511	.	+	.	gene_id "XLOC_011205"; transcript_id "TCONS_00023008"; exon_number "11"; gene_name "ARF11"; oId "AT2G46530.2"; nearest_ref "AT2G46530.2"; class_code "="; tss_id "TSS14093"; p_id "P11061";
Chr2	Cufflinks	exon	19107613	19107800	.	+	.	gene_id "XLOC_011205"; transcript_id "TCONS_00023008"; exon_number "12"; gene_name "ARF11"; oId "AT2G46530.2"; nearest_ref "AT2G46530.2"; class_code "="; tss_id "TSS14093"; p_id "P11061";
Chr2	Cufflinks	exon	19107894	19108331	.	+	.	gene_id "XLOC_011205"; transcript_id "TCONS_00023008"; exon_number "13"; gene_name "ARF11"; oId "AT2G46530.2"; nearest_ref "AT2G46530.2"; class_code "="; tss_id "TSS14093"; p_id "P11061";
Chr2	Cufflinks	exon	19105112	19105324	.	+	.	gene_id "XLOC_011205"; transcript_id "TCONS_00023010"; exon_number "1"; gene_name "ARF11"; oId "CUFF.13046.3"; nearest_ref "AT2G46530.1"; class_code "j"; tss_id "TSS14094";
Chr2	Cufflinks	exon	19105405	19105560	.	+	.	gene_id "XLOC_011205"; transcript_id "TCONS_00023010"; exon_number "2"; gene_name "ARF11"; oId "CUFF.13046.3"; nearest_ref "AT2G46530.1"; class_code "j"; tss_id "TSS14094";
Chr2	Cufflinks	exon	19105639	19105975	.	+	.	gene_id "XLOC_011205"; transcript_id "TCONS_00023010"; exon_number "3"; gene_name "ARF11"; oId "CUFF.13046.3"; nearest_ref "AT2G46530.1"; class_code "j"; tss_id "TSS14094";
Chr2	Cufflinks	exon	19106048	19106138	.	+	.	gene_id "XLOC_011205"; transcript_id "TCONS_00023010"; exon_number "4"; gene_name "ARF11"; oId "CUFF.13046.3"; nearest_ref "AT2G46530.1"; class_code "j"; tss_id "TSS14094";
Chr2	Cufflinks	exon	19106221	19106385	.	+	.	gene_id "XLOC_011205"; transcript_id "TCONS_00023010"; exon_number "5"; gene_name "ARF11"; oId "CUFF.13046.3"; nearest_ref "AT2G46530.1"; class_code "j"; tss_id "TSS14094";
Chr2	Cufflinks	exon	19106467	19106580	.	+	.	gene_id "XLOC_011205"; transcript_id "TCONS_00023010"; exon_number "6"; gene_name "ARF11"; oId "CUFF.13046.3"; nearest_ref "AT2G46530.1"; class_code "j"; tss_id "TSS14094";
Chr2	Cufflinks	exon	19106681	19106753	.	+	.	gene_id "XLOC_011205"; transcript_id "TCONS_00023010"; exon_number "7"; gene_name "ARF11"; oId "CUFF.13046.3"; nearest_ref "AT2G46530.1"; class_code "j"; tss_id "TSS14094";
Chr2	Cufflinks	exon	19106846	19106984	.	+	.	gene_id "XLOC_011205"; transcript_id "TCONS_00023010"; exon_number "8"; gene_name "ARF11"; oId "CUFF.13046.3"; nearest_ref "AT2G46530.1"; class_code "j"; tss_id "TSS14094";
Chr2	Cufflinks	exon	19107156	19107511	.	+	.	gene_id "XLOC_011205"; transcript_id "TCONS_00023010"; exon_number "9"; gene_name "ARF11"; oId "CUFF.13046.3"; nearest_ref "AT2G46530.1"; class_code "j"; tss_id "TSS14094";
Chr2	Cufflinks	exon	19107613	19107800	.	+	.	gene_id "XLOC_011205"; transcript_id "TCONS_00023010"; exon_number "10"; gene_name "ARF11"; oId "CUFF.13046.3"; nearest_ref "AT2G46530.1"; class_code "j"; tss_id "TSS14094";
Chr2	Cufflinks	exon	19107894	19108331	.	+	.	gene_id "XLOC_011205"; transcript_id "TCONS_00023010"; exon_number "11"; gene_name "ARF11"; oId "CUFF.13046.3"; nearest_ref "AT2G46530.1"; class_code "j"; tss_id "TSS14094";
Chr2	Cufflinks	exon	19105112	19105324	.	+	.	gene_id "XLOC_011205"; transcript_id "TCONS_00023009"; exon_number "1"; gene_name "ARF11"; oId "AT2G46530.3"; nearest_ref "AT2G46530.3"; class_code "="; tss_id "TSS14094"; p_id "P11062";
Chr2	Cufflinks	exon	19105405	19105560	.	+	.	gene_id "XLOC_011205"; transcript_id "TCONS_00023009"; exon_number "2"; gene_name "ARF11"; oId "AT2G46530.3"; nearest_ref "AT2G46530.3"; class_code "="; tss_id "TSS14094"; p_id "P11062";
Chr2	Cufflinks	exon	19105639	19105791	.	+	.	gene_id "XLOC_011205"; transcript_id "TCONS_00023009"; exon_number "3"; gene_name "ARF11"; oId "AT2G46530.3"; nearest_ref "AT2G46530.3"; class_code "="; tss_id "TSS14094"; p_id "P11062";
Chr2	Cufflinks	exon	19105891	19105975	.	+	.	gene_id "XLOC_011205"; transcript_id "TCONS_00023009"; exon_number "4"; gene_name "ARF11"; oId "AT2G46530.3"; nearest_ref "AT2G46530.3"; class_code "="; tss_id "TSS14094"; p_id "P11062";
Chr2	Cufflinks	exon	19106048	19106138	.	+	.	gene_id "XLOC_011205"; transcript_id "TCONS_00023009"; exon_number "5"; gene_name "ARF11"; oId "AT2G46530.3"; nearest_ref "AT2G46530.3"; class_code "="; tss_id "TSS14094"; p_id "P11062";
Chr2	Cufflinks	exon	19106221	19106385	.	+	.	gene_id "XLOC_011205"; transcript_id "TCONS_00023009"; exon_number "6"; gene_name "ARF11"; oId "AT2G46530.3"; nearest_ref "AT2G46530.3"; class_code "="; tss_id "TSS14094"; p_id "P11062";
Chr2	Cufflinks	exon	19106467	19106580	.	+	.	gene_id "XLOC_011205"; transcript_id "TCONS_00023009"; exon_number "7"; gene_name "ARF11"; oId "AT2G46530.3"; nearest_ref "AT2G46530.3"; class_code "="; tss_id "TSS14094"; p_id "P11062";
Chr2	Cufflinks	exon	19106681	19106753	.	+	.	gene_id "XLOC_011205"; transcript_id "TCONS_00023009"; exon_number "8"; gene_name "ARF11"; oId "AT2G46530.3"; nearest_ref "AT2G46530.3"; class_code "="; tss_id "TSS14094"; p_id "P11062";
Chr2	Cufflinks	exon	19106846	19106984	.	+	.	gene_id "XLOC_011205"; transcript_id "TCONS_00023009"; exon_number "9"; gene_name "ARF11"; oId "AT2G46530.3"; nearest_ref "AT2G46530.3"; class_code "="; tss_id "TSS14094"; p_id "P11062";
Chr2	Cufflinks	exon	19107156	19107511	.	+	.	gene_id "XLOC_011205"; transcript_id "TCONS_00023009"; exon_number "10"; gene_name "ARF11"; oId "AT2G46530.3"; nearest_ref "AT2G46530.3"; class_code "="; tss_id "TSS14094"; p_id "P11062";
Chr2	Cufflinks	exon	19107613	19107800	.	+	.	gene_id "XLOC_011205"; transcript_id "TCONS_00023009"; exon_number "11"; gene_name "ARF11"; oId "AT2G46530.3"; nearest_ref "AT2G46530.3"; class_code "="; tss_id "TSS14094"; p_id "P11062";
Chr2	Cufflinks	exon	19107894	19108331	.	+	.	gene_id "XLOC_011205"; transcript_id "TCONS_00023009"; exon_number "12"; gene_name "ARF11"; oId "AT2G46530.3"; nearest_ref "AT2G46530.3"; class_code "="; tss_id "TSS14094"; p_id "P11062";
Chr2	Cufflinks	exon	19109620	19110153	.	+	.	gene_id "XLOC_011206"; transcript_id "TCONS_00023011"; exon_number "1"; gene_name "AT2G46535"; oId "AT2G46535.1"; nearest_ref "AT2G46535.1"; class_code "="; tss_id "TSS14095"; p_id "P11063";
Chr2	Cufflinks	exon	19110249	19110497	.	+	.	gene_id "XLOC_011206"; transcript_id "TCONS_00023011"; exon_number "2"; gene_name "AT2G46535"; oId "AT2G46535.1"; nearest_ref "AT2G46535.1"; class_code "="; tss_id "TSS14095"; p_id "P11063";
Chr2	Cufflinks	exon	19126872	19126982	.	+	.	gene_id "XLOC_011207"; transcript_id "TCONS_00023012"; exon_number "1"; gene_name "LAC6"; oId "AT2G46570.1"; nearest_ref "AT2G46570.1"; class_code "="; tss_id "TSS14096"; p_id "P11064";
Chr2	Cufflinks	exon	19127134	19127285	.	+	.	gene_id "XLOC_011207"; transcript_id "TCONS_00023012"; exon_number "2"; gene_name "LAC6"; oId "AT2G46570.1"; nearest_ref "AT2G46570.1"; class_code "="; tss_id "TSS14096"; p_id "P11064";
Chr2	Cufflinks	exon	19127377	19127621	.	+	.	gene_id "XLOC_011207"; transcript_id "TCONS_00023012"; exon_number "3"; gene_name "LAC6"; oId "AT2G46570.1"; nearest_ref "AT2G46570.1"; class_code "="; tss_id "TSS14096"; p_id "P11064";
Chr2	Cufflinks	exon	19127700	19127828	.	+	.	gene_id "XLOC_011207"; transcript_id "TCONS_00023012"; exon_number "4"; gene_name "LAC6"; oId "AT2G46570.1"; nearest_ref "AT2G46570.1"; class_code "="; tss_id "TSS14096"; p_id "P11064";
Chr2	Cufflinks	exon	19127918	19128859	.	+	.	gene_id "XLOC_011207"; transcript_id "TCONS_00023012"; exon_number "5"; gene_name "LAC6"; oId "AT2G46570.1"; nearest_ref "AT2G46570.1"; class_code "="; tss_id "TSS14096"; p_id "P11064";
Chr2	Cufflinks	exon	19128939	19129069	.	+	.	gene_id "XLOC_011207"; transcript_id "TCONS_00023012"; exon_number "6"; gene_name "LAC6"; oId "AT2G46570.1"; nearest_ref "AT2G46570.1"; class_code "="; tss_id "TSS14096"; p_id "P11064";
Chr2	Cufflinks	exon	19133040	19133189	.	+	.	gene_id "XLOC_011208"; transcript_id "TCONS_00023013"; exon_number "1"; gene_name "DAG2"; oId "AT2G46590.2"; nearest_ref "AT2G46590.2"; class_code "="; tss_id "TSS14097"; p_id "P11066";
Chr2	Cufflinks	exon	19133820	19134905	.	+	.	gene_id "XLOC_011208"; transcript_id "TCONS_00023013"; exon_number "2"; gene_name "DAG2"; oId "AT2G46590.2"; nearest_ref "AT2G46590.2"; class_code "="; tss_id "TSS14097"; p_id "P11066";
Chr2	Cufflinks	exon	19133229	19135289	.	+	.	gene_id "XLOC_011208"; transcript_id "TCONS_00023014"; exon_number "1"; gene_name "DAG2"; oId "AT2G46590.1"; nearest_ref "AT2G46590.1"; class_code "="; tss_id "TSS14098"; p_id "P11065";
Chr2	Cufflinks	exon	19136019	19136600	.	+	.	gene_id "XLOC_011209"; transcript_id "TCONS_00023015"; exon_number "1"; gene_name "KIC"; oId "AT2G46600.1"; nearest_ref "AT2G46600.1"; class_code "="; tss_id "TSS14099"; p_id "P11067";
Chr2	Cufflinks	exon	19145529	19146713	.	+	.	gene_id "XLOC_011210"; transcript_id "TCONS_00023016"; exon_number "1"; gene_name "AT2G46630"; oId "AT2G46630.1"; nearest_ref "AT2G46630.1"; class_code "="; tss_id "TSS14100"; p_id "P11068";
Chr2	Cufflinks	exon	19148662	19148797	.	+	.	gene_id "XLOC_011211"; transcript_id "TCONS_00023017"; exon_number "1"; gene_name "AT2G46640"; oId "AT2G46640.3"; nearest_ref "AT2G46640.3"; class_code "="; tss_id "TSS14101"; p_id "P11071";
Chr2	Cufflinks	exon	19148893	19148938	.	+	.	gene_id "XLOC_011211"; transcript_id "TCONS_00023017"; exon_number "2"; gene_name "AT2G46640"; oId "AT2G46640.3"; nearest_ref "AT2G46640.3"; class_code "="; tss_id "TSS14101"; p_id "P11071";
Chr2	Cufflinks	exon	19149187	19149509	.	+	.	gene_id "XLOC_011211"; transcript_id "TCONS_00023017"; exon_number "3"; gene_name "AT2G46640"; oId "AT2G46640.3"; nearest_ref "AT2G46640.3"; class_code "="; tss_id "TSS14101"; p_id "P11071";
Chr2	Cufflinks	exon	19149947	19150276	.	+	.	gene_id "XLOC_011211"; transcript_id "TCONS_00023017"; exon_number "4"; gene_name "AT2G46640"; oId "AT2G46640.3"; nearest_ref "AT2G46640.3"; class_code "="; tss_id "TSS14101"; p_id "P11071";
Chr2	Cufflinks	exon	19150520	19150652	.	+	.	gene_id "XLOC_011211"; transcript_id "TCONS_00023017"; exon_number "5"; gene_name "AT2G46640"; oId "AT2G46640.3"; nearest_ref "AT2G46640.3"; class_code "="; tss_id "TSS14101"; p_id "P11071";
Chr2	Cufflinks	exon	19150738	19151080	.	+	.	gene_id "XLOC_011211"; transcript_id "TCONS_00023017"; exon_number "6"; gene_name "AT2G46640"; oId "AT2G46640.3"; nearest_ref "AT2G46640.3"; class_code "="; tss_id "TSS14101"; p_id "P11071";
Chr2	Cufflinks	exon	19148730	19148797	.	+	.	gene_id "XLOC_011211"; transcript_id "TCONS_00023018"; exon_number "1"; gene_name "AT2G46640"; oId "AT2G46640.2"; nearest_ref "AT2G46640.2"; class_code "="; tss_id "TSS14101"; p_id "P11070";
Chr2	Cufflinks	exon	19148893	19148938	.	+	.	gene_id "XLOC_011211"; transcript_id "TCONS_00023018"; exon_number "2"; gene_name "AT2G46640"; oId "AT2G46640.2"; nearest_ref "AT2G46640.2"; class_code "="; tss_id "TSS14101"; p_id "P11070";
Chr2	Cufflinks	exon	19149193	19149509	.	+	.	gene_id "XLOC_011211"; transcript_id "TCONS_00023018"; exon_number "3"; gene_name "AT2G46640"; oId "AT2G46640.2"; nearest_ref "AT2G46640.2"; class_code "="; tss_id "TSS14101"; p_id "P11070";
Chr2	Cufflinks	exon	19149947	19150276	.	+	.	gene_id "XLOC_011211"; transcript_id "TCONS_00023018"; exon_number "4"; gene_name "AT2G46640"; oId "AT2G46640.2"; nearest_ref "AT2G46640.2"; class_code "="; tss_id "TSS14101"; p_id "P11070";
Chr2	Cufflinks	exon	19150520	19150652	.	+	.	gene_id "XLOC_011211"; transcript_id "TCONS_00023018"; exon_number "5"; gene_name "AT2G46640"; oId "AT2G46640.2"; nearest_ref "AT2G46640.2"; class_code "="; tss_id "TSS14101"; p_id "P11070";
Chr2	Cufflinks	exon	19150738	19150995	.	+	.	gene_id "XLOC_011211"; transcript_id "TCONS_00023018"; exon_number "6"; gene_name "AT2G46640"; oId "AT2G46640.2"; nearest_ref "AT2G46640.2"; class_code "="; tss_id "TSS14101"; p_id "P11070";
Chr2	Cufflinks	exon	19149177	19149509	.	+	.	gene_id "XLOC_011211"; transcript_id "TCONS_00023019"; exon_number "1"; gene_name "AT2G46640"; oId "AT2G46640.1"; nearest_ref "AT2G46640.1"; class_code "="; tss_id "TSS14102"; p_id "P11069";
Chr2	Cufflinks	exon	19149947	19150276	.	+	.	gene_id "XLOC_011211"; transcript_id "TCONS_00023019"; exon_number "2"; gene_name "AT2G46640"; oId "AT2G46640.1"; nearest_ref "AT2G46640.1"; class_code "="; tss_id "TSS14102"; p_id "P11069";
Chr2	Cufflinks	exon	19150520	19150652	.	+	.	gene_id "XLOC_011211"; transcript_id "TCONS_00023019"; exon_number "3"; gene_name "AT2G46640"; oId "AT2G46640.1"; nearest_ref "AT2G46640.1"; class_code "="; tss_id "TSS14102"; p_id "P11069";
Chr2	Cufflinks	exon	19150738	19150995	.	+	.	gene_id "XLOC_011211"; transcript_id "TCONS_00023019"; exon_number "4"; gene_name "AT2G46640"; oId "AT2G46640.1"; nearest_ref "AT2G46640.1"; class_code "="; tss_id "TSS14102"; p_id "P11069";
Chr2	Cufflinks	exon	19151646	19151884	.	+	.	gene_id "XLOC_011212"; transcript_id "TCONS_00023020"; exon_number "1"; gene_name "B5 #1"; oId "AT2G46650.1"; nearest_ref "AT2G46650.1"; class_code "="; tss_id "TSS14103"; p_id "P11072";
Chr2	Cufflinks	exon	19151989	19152055	.	+	.	gene_id "XLOC_011212"; transcript_id "TCONS_00023020"; exon_number "2"; gene_name "B5 #1"; oId "AT2G46650.1"; nearest_ref "AT2G46650.1"; class_code "="; tss_id "TSS14103"; p_id "P11072";
Chr2	Cufflinks	exon	19152141	19152600	.	+	.	gene_id "XLOC_011212"; transcript_id "TCONS_00023020"; exon_number "3"; gene_name "B5 #1"; oId "AT2G46650.1"; nearest_ref "AT2G46650.1"; class_code "="; tss_id "TSS14103"; p_id "P11072";
Chr2	Cufflinks	exon	19163803	19164285	.	+	.	gene_id "XLOC_011213"; transcript_id "TCONS_00023021"; exon_number "1"; oId "CUFF.13054.1"; class_code "u"; tss_id "TSS14104";
Chr2	Cufflinks	exon	19175917	19178032	.	+	.	gene_id "XLOC_011214"; transcript_id "TCONS_00023022"; exon_number "1"; gene_name "MIR166A"; oId "CUFF.4239.1"; nearest_ref "AT2G46685.1"; class_code "="; tss_id "TSS14105";
Chr2	Cufflinks	exon	19180730	19181467	.	+	.	gene_id "XLOC_011215"; transcript_id "TCONS_00023023"; exon_number "1"; gene_name "AT2G46690"; oId "AT2G46690.1"; nearest_ref "AT2G46690.1"; class_code "="; tss_id "TSS14106"; p_id "P11073";
Chr2	Cufflinks	exon	19191881	19192535	.	+	.	gene_id "XLOC_011216"; transcript_id "TCONS_00027824"; exon_number "1"; gene_name "AT2G46710"; oId "CUFF.4489.1"; nearest_ref "AT2G46710.1"; class_code "j"; tss_id "TSS14107";
Chr2	Cufflinks	exon	19193448	19193568	.	+	.	gene_id "XLOC_011216"; transcript_id "TCONS_00027824"; exon_number "2"; gene_name "AT2G46710"; oId "CUFF.4489.1"; nearest_ref "AT2G46710.1"; class_code "j"; tss_id "TSS14107";
Chr2	Cufflinks	exon	19193659	19194100	.	+	.	gene_id "XLOC_011216"; transcript_id "TCONS_00027824"; exon_number "3"; gene_name "AT2G46710"; oId "CUFF.4489.1"; nearest_ref "AT2G46710.1"; class_code "j"; tss_id "TSS14107";
Chr2	Cufflinks	exon	19194192	19194295	.	+	.	gene_id "XLOC_011216"; transcript_id "TCONS_00027824"; exon_number "4"; gene_name "AT2G46710"; oId "CUFF.4489.1"; nearest_ref "AT2G46710.1"; class_code "j"; tss_id "TSS14107";
Chr2	Cufflinks	exon	19191896	19192535	.	+	.	gene_id "XLOC_011216"; transcript_id "TCONS_00029815"; exon_number "1"; gene_name "AT2G46710"; oId "CUFF.4241.1"; nearest_ref "AT2G46710.1"; class_code "j"; tss_id "TSS14107";
Chr2	Cufflinks	exon	19193448	19194100	.	+	.	gene_id "XLOC_011216"; transcript_id "TCONS_00029815"; exon_number "2"; gene_name "AT2G46710"; oId "CUFF.4241.1"; nearest_ref "AT2G46710.1"; class_code "j"; tss_id "TSS14107";
Chr2	Cufflinks	exon	19194192	19194504	.	+	.	gene_id "XLOC_011216"; transcript_id "TCONS_00029815"; exon_number "3"; gene_name "AT2G46710"; oId "CUFF.4241.1"; nearest_ref "AT2G46710.1"; class_code "j"; tss_id "TSS14107";
Chr2	Cufflinks	exon	19191899	19192579	.	+	.	gene_id "XLOC_011216"; transcript_id "TCONS_00023024"; exon_number "1"; gene_name "AT2G46710"; oId "CUFF.13057.1"; nearest_ref "AT2G46710.1"; class_code "e"; tss_id "TSS14107";
Chr2	Cufflinks	exon	19191935	19192535	.	+	.	gene_id "XLOC_011216"; transcript_id "TCONS_00023025"; exon_number "1"; gene_name "AT2G46710"; oId "AT2G46710.1"; nearest_ref "AT2G46710.1"; class_code "="; tss_id "TSS14107"; p_id "P11074";
Chr2	Cufflinks	exon	19193448	19193568	.	+	.	gene_id "XLOC_011216"; transcript_id "TCONS_00023025"; exon_number "2"; gene_name "AT2G46710"; oId "AT2G46710.1"; nearest_ref "AT2G46710.1"; class_code "="; tss_id "TSS14107"; p_id "P11074";
Chr2	Cufflinks	exon	19193659	19193778	.	+	.	gene_id "XLOC_011216"; transcript_id "TCONS_00023025"; exon_number "3"; gene_name "AT2G46710"; oId "AT2G46710.1"; nearest_ref "AT2G46710.1"; class_code "="; tss_id "TSS14107"; p_id "P11074";
Chr2	Cufflinks	exon	19193870	19194100	.	+	.	gene_id "XLOC_011216"; transcript_id "TCONS_00023025"; exon_number "4"; gene_name "AT2G46710"; oId "AT2G46710.1"; nearest_ref "AT2G46710.1"; class_code "="; tss_id "TSS14107"; p_id "P11074";
Chr2	Cufflinks	exon	19194192	19194849	.	+	.	gene_id "XLOC_011216"; transcript_id "TCONS_00023025"; exon_number "5"; gene_name "AT2G46710"; oId "AT2G46710.1"; nearest_ref "AT2G46710.1"; class_code "="; tss_id "TSS14107"; p_id "P11074";
Chr2	Cufflinks	exon	19193321	19193568	.	+	.	gene_id "XLOC_011216"; transcript_id "TCONS_00023027"; exon_number "1"; gene_name "AT2G46710"; oId "CUFF.13057.3"; nearest_ref "AT2G46710.1"; class_code "j"; tss_id "TSS14108";
Chr2	Cufflinks	exon	19193659	19194100	.	+	.	gene_id "XLOC_011216"; transcript_id "TCONS_00023027"; exon_number "2"; gene_name "AT2G46710"; oId "CUFF.13057.3"; nearest_ref "AT2G46710.1"; class_code "j"; tss_id "TSS14108";
Chr2	Cufflinks	exon	19194192	19194982	.	+	.	gene_id "XLOC_011216"; transcript_id "TCONS_00023027"; exon_number "3"; gene_name "AT2G46710"; oId "CUFF.13057.3"; nearest_ref "AT2G46710.1"; class_code "j"; tss_id "TSS14108";
Chr2	Cufflinks	exon	19192773	19193298	.	+	.	gene_id "XLOC_011217"; transcript_id "TCONS_00027825"; exon_number "1"; gene_name "AT2G46710"; oId "CUFF.4490.1"; nearest_ref "AT2G46710.1"; class_code "i"; tss_id "TSS14109";
Chr2	Cufflinks	exon	19197383	19201612	.	+	.	gene_id "XLOC_011218"; transcript_id "TCONS_00023030"; exon_number "1"; gene_name "HIC"; oId "CUFF.13059.2"; nearest_ref "AT2G46720.1"; class_code "o"; tss_id "TSS14110";
Chr2	Cufflinks	exon	19201944	19203138	.	+	.	gene_id "XLOC_011218"; transcript_id "TCONS_00023030"; exon_number "2"; gene_name "HIC"; oId "CUFF.13059.2"; nearest_ref "AT2G46720.1"; class_code "o"; tss_id "TSS14110";
Chr2	Cufflinks	exon	19197383	19202145	.	+	.	gene_id "XLOC_011218"; transcript_id "TCONS_00023029"; exon_number "1"; gene_name "HIC"; oId "CUFF.13059.1"; nearest_ref "AT2G46720.1"; class_code "o"; tss_id "TSS14110";
Chr2	Cufflinks	exon	19202289	19202615	.	+	.	gene_id "XLOC_011218"; transcript_id "TCONS_00023029"; exon_number "2"; gene_name "HIC"; oId "CUFF.13059.1"; nearest_ref "AT2G46720.1"; class_code "o"; tss_id "TSS14110";
Chr2	Cufflinks	exon	19202688	19203138	.	+	.	gene_id "XLOC_011218"; transcript_id "TCONS_00023029"; exon_number "3"; gene_name "HIC"; oId "CUFF.13059.1"; nearest_ref "AT2G46720.1"; class_code "o"; tss_id "TSS14110";
Chr2	Cufflinks	exon	19200860	19203138	.	+	.	gene_id "XLOC_011218"; transcript_id "TCONS_00023031"; exon_number "1"; gene_name "AT2G46730"; oId "AT2G46730.1"; nearest_ref "AT2G46730.1"; class_code "="; tss_id "TSS14111";
Chr2	Cufflinks	exon	19204185	19205112	.	+	.	gene_id "XLOC_011219"; transcript_id "TCONS_00023032"; exon_number "1"; gene_name "AT2G46735"; oId "AT2G46735.1"; nearest_ref "AT2G46735.1"; class_code "="; tss_id "TSS14112"; p_id "P11076";
Chr2	Cufflinks	exon	19229162	19229942	.	+	.	gene_id "XLOC_011220"; transcript_id "TCONS_00029816"; exon_number "1"; gene_name "AT2G46780"; oId "CUFF.4243.1"; nearest_ref "AT2G46780.1"; class_code "j"; tss_id "TSS14113";
Chr2	Cufflinks	exon	19230096	19230237	.	+	.	gene_id "XLOC_011220"; transcript_id "TCONS_00029816"; exon_number "2"; gene_name "AT2G46780"; oId "CUFF.4243.1"; nearest_ref "AT2G46780.1"; class_code "j"; tss_id "TSS14113";
Chr2	Cufflinks	exon	19230341	19230377	.	+	.	gene_id "XLOC_011220"; transcript_id "TCONS_00029816"; exon_number "3"; gene_name "AT2G46780"; oId "CUFF.4243.1"; nearest_ref "AT2G46780.1"; class_code "j"; tss_id "TSS14113";
Chr2	Cufflinks	exon	19230468	19230834	.	+	.	gene_id "XLOC_011220"; transcript_id "TCONS_00029816"; exon_number "4"; gene_name "AT2G46780"; oId "CUFF.4243.1"; nearest_ref "AT2G46780.1"; class_code "j"; tss_id "TSS14113";
Chr2	Cufflinks	exon	19230922	19231255	.	+	.	gene_id "XLOC_011220"; transcript_id "TCONS_00029816"; exon_number "5"; gene_name "AT2G46780"; oId "CUFF.4243.1"; nearest_ref "AT2G46780.1"; class_code "j"; tss_id "TSS14113";
Chr2	Cufflinks	exon	19231296	19231505	.	+	.	gene_id "XLOC_011220"; transcript_id "TCONS_00029816"; exon_number "6"; gene_name "AT2G46780"; oId "CUFF.4243.1"; nearest_ref "AT2G46780.1"; class_code "j"; tss_id "TSS14113";
Chr2	Cufflinks	exon	19229192	19229716	.	+	.	gene_id "XLOC_011220"; transcript_id "TCONS_00027826"; exon_number "1"; gene_name "AT2G46780"; oId "CUFF.4492.1"; nearest_ref "AT2G46780.1"; class_code "j"; tss_id "TSS14113";
Chr2	Cufflinks	exon	19229807	19229942	.	+	.	gene_id "XLOC_011220"; transcript_id "TCONS_00027826"; exon_number "2"; gene_name "AT2G46780"; oId "CUFF.4492.1"; nearest_ref "AT2G46780.1"; class_code "j"; tss_id "TSS14113";
Chr2	Cufflinks	exon	19230090	19230237	.	+	.	gene_id "XLOC_011220"; transcript_id "TCONS_00027826"; exon_number "3"; gene_name "AT2G46780"; oId "CUFF.4492.1"; nearest_ref "AT2G46780.1"; class_code "j"; tss_id "TSS14113";
Chr2	Cufflinks	exon	19230341	19230834	.	+	.	gene_id "XLOC_011220"; transcript_id "TCONS_00027826"; exon_number "4"; gene_name "AT2G46780"; oId "CUFF.4492.1"; nearest_ref "AT2G46780.1"; class_code "j"; tss_id "TSS14113";
Chr2	Cufflinks	exon	19230922	19231505	.	+	.	gene_id "XLOC_011220"; transcript_id "TCONS_00027826"; exon_number "5"; gene_name "AT2G46780"; oId "CUFF.4492.1"; nearest_ref "AT2G46780.1"; class_code "j"; tss_id "TSS14113";
Chr2	Cufflinks	exon	19229227	19229716	.	+	.	gene_id "XLOC_011220"; transcript_id "TCONS_00023033"; exon_number "1"; gene_name "AT2G46780"; oId "CUFF.13064.1"; nearest_ref "AT2G46780.1"; class_code "j"; tss_id "TSS14113";
Chr2	Cufflinks	exon	19229807	19229942	.	+	.	gene_id "XLOC_011220"; transcript_id "TCONS_00023033"; exon_number "2"; gene_name "AT2G46780"; oId "CUFF.13064.1"; nearest_ref "AT2G46780.1"; class_code "j"; tss_id "TSS14113";
Chr2	Cufflinks	exon	19230090	19230237	.	+	.	gene_id "XLOC_011220"; transcript_id "TCONS_00023033"; exon_number "3"; gene_name "AT2G46780"; oId "CUFF.13064.1"; nearest_ref "AT2G46780.1"; class_code "j"; tss_id "TSS14113";
Chr2	Cufflinks	exon	19230341	19230377	.	+	.	gene_id "XLOC_011220"; transcript_id "TCONS_00023033"; exon_number "4"; gene_name "AT2G46780"; oId "CUFF.13064.1"; nearest_ref "AT2G46780.1"; class_code "j"; tss_id "TSS14113";
Chr2	Cufflinks	exon	19230468	19230834	.	+	.	gene_id "XLOC_011220"; transcript_id "TCONS_00023033"; exon_number "5"; gene_name "AT2G46780"; oId "CUFF.13064.1"; nearest_ref "AT2G46780.1"; class_code "j"; tss_id "TSS14113";
Chr2	Cufflinks	exon	19230922	19231255	.	+	.	gene_id "XLOC_011220"; transcript_id "TCONS_00023033"; exon_number "6"; gene_name "AT2G46780"; oId "CUFF.13064.1"; nearest_ref "AT2G46780.1"; class_code "j"; tss_id "TSS14113";
Chr2	Cufflinks	exon	19231296	19231505	.	+	.	gene_id "XLOC_011220"; transcript_id "TCONS_00023033"; exon_number "7"; gene_name "AT2G46780"; oId "CUFF.13064.1"; nearest_ref "AT2G46780.1"; class_code "j"; tss_id "TSS14113";
Chr2	Cufflinks	exon	19229293	19229716	.	+	.	gene_id "XLOC_011220"; transcript_id "TCONS_00023034"; exon_number "1"; gene_name "AT2G46780"; oId "AT2G46780.1"; nearest_ref "AT2G46780.1"; class_code "="; tss_id "TSS14114"; p_id "P11077";
Chr2	Cufflinks	exon	19229807	19229942	.	+	.	gene_id "XLOC_011220"; transcript_id "TCONS_00023034"; exon_number "2"; gene_name "AT2G46780"; oId "AT2G46780.1"; nearest_ref "AT2G46780.1"; class_code "="; tss_id "TSS14114"; p_id "P11077";
Chr2	Cufflinks	exon	19230090	19230237	.	+	.	gene_id "XLOC_011220"; transcript_id "TCONS_00023034"; exon_number "3"; gene_name "AT2G46780"; oId "AT2G46780.1"; nearest_ref "AT2G46780.1"; class_code "="; tss_id "TSS14114"; p_id "P11077";
Chr2	Cufflinks	exon	19230341	19230377	.	+	.	gene_id "XLOC_011220"; transcript_id "TCONS_00023034"; exon_number "4"; gene_name "AT2G46780"; oId "AT2G46780.1"; nearest_ref "AT2G46780.1"; class_code "="; tss_id "TSS14114"; p_id "P11077";
Chr2	Cufflinks	exon	19230468	19230834	.	+	.	gene_id "XLOC_011220"; transcript_id "TCONS_00023034"; exon_number "5"; gene_name "AT2G46780"; oId "AT2G46780.1"; nearest_ref "AT2G46780.1"; class_code "="; tss_id "TSS14114"; p_id "P11077";
Chr2	Cufflinks	exon	19230922	19231505	.	+	.	gene_id "XLOC_011220"; transcript_id "TCONS_00023034"; exon_number "6"; gene_name "AT2G46780"; oId "AT2G46780.1"; nearest_ref "AT2G46780.1"; class_code "="; tss_id "TSS14114"; p_id "P11077";
Chr2	Cufflinks	exon	19232377	19232523	.	+	.	gene_id "XLOC_011221"; transcript_id "TCONS_00023035"; exon_number "1"; gene_name "AT2G46787"; oId "AT2G46787.1"; nearest_ref "AT2G46787.1"; class_code "="; tss_id "TSS14115"; p_id "P11078";
Chr2	Cufflinks	exon	19232649	19233060	.	+	.	gene_id "XLOC_011222"; transcript_id "TCONS_00023036"; exon_number "1"; gene_name "APRR9"; oId "AT2G46790.2"; nearest_ref "AT2G46790.2"; class_code "="; tss_id "TSS14116"; p_id "P11079";
Chr2	Cufflinks	exon	19233161	19233330	.	+	.	gene_id "XLOC_011222"; transcript_id "TCONS_00023036"; exon_number "2"; gene_name "APRR9"; oId "AT2G46790.2"; nearest_ref "AT2G46790.2"; class_code "="; tss_id "TSS14116"; p_id "P11079";
Chr2	Cufflinks	exon	19233420	19233550	.	+	.	gene_id "XLOC_011222"; transcript_id "TCONS_00023036"; exon_number "3"; gene_name "APRR9"; oId "AT2G46790.2"; nearest_ref "AT2G46790.2"; class_code "="; tss_id "TSS14116"; p_id "P11079";
Chr2	Cufflinks	exon	19233638	19233757	.	+	.	gene_id "XLOC_011222"; transcript_id "TCONS_00023036"; exon_number "4"; gene_name "APRR9"; oId "AT2G46790.2"; nearest_ref "AT2G46790.2"; class_code "="; tss_id "TSS14116"; p_id "P11079";
Chr2	Cufflinks	exon	19233918	19234189	.	+	.	gene_id "XLOC_011222"; transcript_id "TCONS_00023036"; exon_number "5"; gene_name "APRR9"; oId "AT2G46790.2"; nearest_ref "AT2G46790.2"; class_code "="; tss_id "TSS14116"; p_id "P11079";
Chr2	Cufflinks	exon	19234274	19234709	.	+	.	gene_id "XLOC_011222"; transcript_id "TCONS_00023036"; exon_number "6"; gene_name "APRR9"; oId "AT2G46790.2"; nearest_ref "AT2G46790.2"; class_code "="; tss_id "TSS14116"; p_id "P11079";
Chr2	Cufflinks	exon	19234803	19235076	.	+	.	gene_id "XLOC_011222"; transcript_id "TCONS_00023036"; exon_number "7"; gene_name "APRR9"; oId "AT2G46790.2"; nearest_ref "AT2G46790.2"; class_code "="; tss_id "TSS14116"; p_id "P11079";
Chr2	Cufflinks	exon	19232649	19233060	.	+	.	gene_id "XLOC_011222"; transcript_id "TCONS_00023037"; exon_number "1"; gene_name "APRR9"; oId "AT2G46790.1"; nearest_ref "AT2G46790.1"; class_code "="; tss_id "TSS14116"; p_id "P11080";
Chr2	Cufflinks	exon	19233161	19233322	.	+	.	gene_id "XLOC_011222"; transcript_id "TCONS_00023037"; exon_number "2"; gene_name "APRR9"; oId "AT2G46790.1"; nearest_ref "AT2G46790.1"; class_code "="; tss_id "TSS14116"; p_id "P11080";
Chr2	Cufflinks	exon	19233420	19233550	.	+	.	gene_id "XLOC_011222"; transcript_id "TCONS_00023037"; exon_number "3"; gene_name "APRR9"; oId "AT2G46790.1"; nearest_ref "AT2G46790.1"; class_code "="; tss_id "TSS14116"; p_id "P11080";
Chr2	Cufflinks	exon	19233638	19233757	.	+	.	gene_id "XLOC_011222"; transcript_id "TCONS_00023037"; exon_number "4"; gene_name "APRR9"; oId "AT2G46790.1"; nearest_ref "AT2G46790.1"; class_code "="; tss_id "TSS14116"; p_id "P11080";
Chr2	Cufflinks	exon	19233918	19234189	.	+	.	gene_id "XLOC_011222"; transcript_id "TCONS_00023037"; exon_number "5"; gene_name "APRR9"; oId "AT2G46790.1"; nearest_ref "AT2G46790.1"; class_code "="; tss_id "TSS14116"; p_id "P11080";
Chr2	Cufflinks	exon	19234274	19234709	.	+	.	gene_id "XLOC_011222"; transcript_id "TCONS_00023037"; exon_number "6"; gene_name "APRR9"; oId "AT2G46790.1"; nearest_ref "AT2G46790.1"; class_code "="; tss_id "TSS14116"; p_id "P11080";
Chr2	Cufflinks	exon	19234803	19235087	.	+	.	gene_id "XLOC_011222"; transcript_id "TCONS_00023037"; exon_number "7"; gene_name "APRR9"; oId "AT2G46790.1"; nearest_ref "AT2G46790.1"; class_code "="; tss_id "TSS14116"; p_id "P11080";
Chr2	Cufflinks	exon	19237434	19237582	.	+	.	gene_id "XLOC_011223"; transcript_id "TCONS_00023038"; exon_number "1"; gene_name "ZAT"; oId "AT2G46800.2"; nearest_ref "AT2G46800.2"; class_code "="; tss_id "TSS14117"; p_id "P11081";
Chr2	Cufflinks	exon	19237969	19238032	.	+	.	gene_id "XLOC_011223"; transcript_id "TCONS_00023038"; exon_number "2"; gene_name "ZAT"; oId "AT2G46800.2"; nearest_ref "AT2G46800.2"; class_code "="; tss_id "TSS14117"; p_id "P11081";
Chr2	Cufflinks	exon	19238128	19239405	.	+	.	gene_id "XLOC_011223"; transcript_id "TCONS_00023038"; exon_number "3"; gene_name "ZAT"; oId "AT2G46800.2"; nearest_ref "AT2G46800.2"; class_code "="; tss_id "TSS14117"; p_id "P11081";
Chr2	Cufflinks	exon	19237490	19237582	.	+	.	gene_id "XLOC_011223"; transcript_id "TCONS_00023039"; exon_number "1"; gene_name "ZAT"; oId "AT2G46800.1"; nearest_ref "AT2G46800.1"; class_code "="; tss_id "TSS14117"; p_id "P11081";
Chr2	Cufflinks	exon	19238128	19239405	.	+	.	gene_id "XLOC_011223"; transcript_id "TCONS_00023039"; exon_number "2"; gene_name "ZAT"; oId "AT2G46800.1"; nearest_ref "AT2G46800.1"; class_code "="; tss_id "TSS14117"; p_id "P11081";
Chr2	Cufflinks	exon	19237873	19238032	.	+	.	gene_id "XLOC_011223"; transcript_id "TCONS_00023040"; exon_number "1"; gene_name "ZAT"; oId "CUFF.13066.3"; nearest_ref "AT2G46800.2"; class_code "j"; tss_id "TSS14118";
Chr2	Cufflinks	exon	19238128	19239584	.	+	.	gene_id "XLOC_011223"; transcript_id "TCONS_00023040"; exon_number "2"; gene_name "ZAT"; oId "CUFF.13066.3"; nearest_ref "AT2G46800.2"; class_code "j"; tss_id "TSS14118";
Chr2	Cufflinks	exon	19239694	19239765	.	+	.	gene_id "XLOC_011224"; transcript_id "TCONS_00023041"; exon_number "1"; gene_name "BHLH70"; oId "AT2G46810.1"; nearest_ref "AT2G46810.1"; class_code "="; tss_id "TSS14119"; p_id "P11082";
Chr2	Cufflinks	exon	19241168	19241767	.	+	.	gene_id "XLOC_011224"; transcript_id "TCONS_00023041"; exon_number "2"; gene_name "BHLH70"; oId "AT2G46810.1"; nearest_ref "AT2G46810.1"; class_code "="; tss_id "TSS14119"; p_id "P11082";
Chr2	Cufflinks	exon	19241846	19242217	.	+	.	gene_id "XLOC_011224"; transcript_id "TCONS_00023041"; exon_number "3"; gene_name "BHLH70"; oId "AT2G46810.1"; nearest_ref "AT2G46810.1"; class_code "="; tss_id "TSS14119"; p_id "P11082";
Chr2	Cufflinks	exon	19242302	19242672	.	+	.	gene_id "XLOC_011224"; transcript_id "TCONS_00023041"; exon_number "4"; gene_name "BHLH70"; oId "AT2G46810.1"; nearest_ref "AT2G46810.1"; class_code "="; tss_id "TSS14119"; p_id "P11082";
Chr2	Cufflinks	exon	19240321	19240344	.	+	.	gene_id "XLOC_011224"; transcript_id "TCONS_00027827"; exon_number "1"; gene_name "BHLH70"; oId "CUFF.4494.2"; nearest_ref "AT2G46810.1"; class_code "j"; tss_id "TSS14120";
Chr2	Cufflinks	exon	19240422	19240810	.	+	.	gene_id "XLOC_011224"; transcript_id "TCONS_00027827"; exon_number "2"; gene_name "BHLH70"; oId "CUFF.4494.2"; nearest_ref "AT2G46810.1"; class_code "j"; tss_id "TSS14120";
Chr2	Cufflinks	exon	19241168	19241767	.	+	.	gene_id "XLOC_011224"; transcript_id "TCONS_00027827"; exon_number "3"; gene_name "BHLH70"; oId "CUFF.4494.2"; nearest_ref "AT2G46810.1"; class_code "j"; tss_id "TSS14120";
Chr2	Cufflinks	exon	19241846	19242217	.	+	.	gene_id "XLOC_011224"; transcript_id "TCONS_00027827"; exon_number "4"; gene_name "BHLH70"; oId "CUFF.4494.2"; nearest_ref "AT2G46810.1"; class_code "j"; tss_id "TSS14120";
Chr2	Cufflinks	exon	19242302	19242672	.	+	.	gene_id "XLOC_011224"; transcript_id "TCONS_00027827"; exon_number "5"; gene_name "BHLH70"; oId "CUFF.4494.2"; nearest_ref "AT2G46810.1"; class_code "j"; tss_id "TSS14120";
Chr2	Cufflinks	exon	19240321	19240810	.	+	.	gene_id "XLOC_011224"; transcript_id "TCONS_00023042"; exon_number "1"; gene_name "BHLH70"; oId "CUFF.13068.2"; nearest_ref "AT2G46810.1"; class_code "j"; tss_id "TSS14120";
Chr2	Cufflinks	exon	19241168	19241767	.	+	.	gene_id "XLOC_011224"; transcript_id "TCONS_00023042"; exon_number "2"; gene_name "BHLH70"; oId "CUFF.13068.2"; nearest_ref "AT2G46810.1"; class_code "j"; tss_id "TSS14120";
Chr2	Cufflinks	exon	19241846	19242217	.	+	.	gene_id "XLOC_011224"; transcript_id "TCONS_00023042"; exon_number "3"; gene_name "BHLH70"; oId "CUFF.13068.2"; nearest_ref "AT2G46810.1"; class_code "j"; tss_id "TSS14120";
Chr2	Cufflinks	exon	19242302	19242672	.	+	.	gene_id "XLOC_011224"; transcript_id "TCONS_00023042"; exon_number "4"; gene_name "BHLH70"; oId "CUFF.13068.2"; nearest_ref "AT2G46810.1"; class_code "j"; tss_id "TSS14120";
Chr2	Cufflinks	exon	19240853	19242217	.	+	.	gene_id "XLOC_011224"; transcript_id "TCONS_00023043"; exon_number "1"; gene_name "BHLH70"; oId "CUFF.13068.3"; nearest_ref "AT2G46810.1"; class_code "j"; tss_id "TSS14121";
Chr2	Cufflinks	exon	19242302	19242672	.	+	.	gene_id "XLOC_011224"; transcript_id "TCONS_00023043"; exon_number "2"; gene_name "BHLH70"; oId "CUFF.13068.3"; nearest_ref "AT2G46810.1"; class_code "j"; tss_id "TSS14121";
Chr2	Cufflinks	exon	19243496	19243589	.	+	.	gene_id "XLOC_011225"; transcript_id "TCONS_00023044"; exon_number "1"; gene_name "PTAC8"; oId "AT2G46820.2"; nearest_ref "AT2G46820.2"; class_code "="; tss_id "TSS14122"; p_id "P11083";
Chr2	Cufflinks	exon	19243700	19243885	.	+	.	gene_id "XLOC_011225"; transcript_id "TCONS_00023044"; exon_number "2"; gene_name "PTAC8"; oId "AT2G46820.2"; nearest_ref "AT2G46820.2"; class_code "="; tss_id "TSS14122"; p_id "P11083";
Chr2	Cufflinks	exon	19243976	19244097	.	+	.	gene_id "XLOC_011225"; transcript_id "TCONS_00023044"; exon_number "3"; gene_name "PTAC8"; oId "AT2G46820.2"; nearest_ref "AT2G46820.2"; class_code "="; tss_id "TSS14122"; p_id "P11083";
Chr2	Cufflinks	exon	19244185	19244271	.	+	.	gene_id "XLOC_011225"; transcript_id "TCONS_00023044"; exon_number "4"; gene_name "PTAC8"; oId "AT2G46820.2"; nearest_ref "AT2G46820.2"; class_code "="; tss_id "TSS14122"; p_id "P11083";
Chr2	Cufflinks	exon	19244357	19244419	.	+	.	gene_id "XLOC_011225"; transcript_id "TCONS_00023044"; exon_number "5"; gene_name "PTAC8"; oId "AT2G46820.2"; nearest_ref "AT2G46820.2"; class_code "="; tss_id "TSS14122"; p_id "P11083";
Chr2	Cufflinks	exon	19244678	19244715	.	+	.	gene_id "XLOC_011225"; transcript_id "TCONS_00023044"; exon_number "6"; gene_name "PTAC8"; oId "AT2G46820.2"; nearest_ref "AT2G46820.2"; class_code "="; tss_id "TSS14122"; p_id "P11083";
Chr2	Cufflinks	exon	19244813	19245141	.	+	.	gene_id "XLOC_011225"; transcript_id "TCONS_00023044"; exon_number "7"; gene_name "PTAC8"; oId "AT2G46820.2"; nearest_ref "AT2G46820.2"; class_code "="; tss_id "TSS14122"; p_id "P11083";
Chr2	Cufflinks	exon	19243589	19243885	.	+	.	gene_id "XLOC_011225"; transcript_id "TCONS_00023045"; exon_number "1"; gene_name "PTAC8"; oId "AT2G46820.1"; nearest_ref "AT2G46820.1"; class_code "="; tss_id "TSS14122"; p_id "P11083";
Chr2	Cufflinks	exon	19243976	19244097	.	+	.	gene_id "XLOC_011225"; transcript_id "TCONS_00023045"; exon_number "2"; gene_name "PTAC8"; oId "AT2G46820.1"; nearest_ref "AT2G46820.1"; class_code "="; tss_id "TSS14122"; p_id "P11083";
Chr2	Cufflinks	exon	19244185	19244271	.	+	.	gene_id "XLOC_011225"; transcript_id "TCONS_00023045"; exon_number "3"; gene_name "PTAC8"; oId "AT2G46820.1"; nearest_ref "AT2G46820.1"; class_code "="; tss_id "TSS14122"; p_id "P11083";
Chr2	Cufflinks	exon	19244357	19244419	.	+	.	gene_id "XLOC_011225"; transcript_id "TCONS_00023045"; exon_number "4"; gene_name "PTAC8"; oId "AT2G46820.1"; nearest_ref "AT2G46820.1"; class_code "="; tss_id "TSS14122"; p_id "P11083";
Chr2	Cufflinks	exon	19244678	19244715	.	+	.	gene_id "XLOC_011225"; transcript_id "TCONS_00023045"; exon_number "5"; gene_name "PTAC8"; oId "AT2G46820.1"; nearest_ref "AT2G46820.1"; class_code "="; tss_id "TSS14122"; p_id "P11083";
Chr2	Cufflinks	exon	19244813	19245141	.	+	.	gene_id "XLOC_011225"; transcript_id "TCONS_00023045"; exon_number "6"; gene_name "PTAC8"; oId "AT2G46820.1"; nearest_ref "AT2G46820.1"; class_code "="; tss_id "TSS14122"; p_id "P11083";
Chr2	Cufflinks	exon	19245672	19245872	.	+	.	gene_id "XLOC_011226"; transcript_id "TCONS_00023046"; exon_number "1"; gene_name "CCA1"; oId "AT2G46830.1"; nearest_ref "AT2G46830.1"; class_code "="; tss_id "TSS14123"; p_id "P11085";
Chr2	Cufflinks	exon	19245957	19246043	.	+	.	gene_id "XLOC_011226"; transcript_id "TCONS_00023046"; exon_number "2"; gene_name "CCA1"; oId "AT2G46830.1"; nearest_ref "AT2G46830.1"; class_code "="; tss_id "TSS14123"; p_id "P11085";
Chr2	Cufflinks	exon	19246123	19246234	.	+	.	gene_id "XLOC_011226"; transcript_id "TCONS_00023046"; exon_number "3"; gene_name "CCA1"; oId "AT2G46830.1"; nearest_ref "AT2G46830.1"; class_code "="; tss_id "TSS14123"; p_id "P11085";
Chr2	Cufflinks	exon	19246323	19246384	.	+	.	gene_id "XLOC_011226"; transcript_id "TCONS_00023046"; exon_number "4"; gene_name "CCA1"; oId "AT2G46830.1"; nearest_ref "AT2G46830.1"; class_code "="; tss_id "TSS14123"; p_id "P11085";
Chr2	Cufflinks	exon	19246863	19247057	.	+	.	gene_id "XLOC_011226"; transcript_id "TCONS_00023046"; exon_number "5"; gene_name "CCA1"; oId "AT2G46830.1"; nearest_ref "AT2G46830.1"; class_code "="; tss_id "TSS14123"; p_id "P11085";
Chr2	Cufflinks	exon	19247145	19247318	.	+	.	gene_id "XLOC_011226"; transcript_id "TCONS_00023046"; exon_number "6"; gene_name "CCA1"; oId "AT2G46830.1"; nearest_ref "AT2G46830.1"; class_code "="; tss_id "TSS14123"; p_id "P11085";
Chr2	Cufflinks	exon	19247402	19248283	.	+	.	gene_id "XLOC_011226"; transcript_id "TCONS_00023046"; exon_number "7"; gene_name "CCA1"; oId "AT2G46830.1"; nearest_ref "AT2G46830.1"; class_code "="; tss_id "TSS14123"; p_id "P11085";
Chr2	Cufflinks	exon	19248355	19248909	.	+	.	gene_id "XLOC_011226"; transcript_id "TCONS_00023046"; exon_number "8"; gene_name "CCA1"; oId "AT2G46830.1"; nearest_ref "AT2G46830.1"; class_code "="; tss_id "TSS14123"; p_id "P11085";
Chr2	Cufflinks	exon	19246681	19246751	.	+	.	gene_id "XLOC_011226"; transcript_id "TCONS_00023047"; exon_number "1"; gene_name "CCA1"; oId "AT2G46830.2"; nearest_ref "AT2G46830.2"; class_code "="; tss_id "TSS14124"; p_id "P11084";
Chr2	Cufflinks	exon	19246863	19247057	.	+	.	gene_id "XLOC_011226"; transcript_id "TCONS_00023047"; exon_number "2"; gene_name "CCA1"; oId "AT2G46830.2"; nearest_ref "AT2G46830.2"; class_code "="; tss_id "TSS14124"; p_id "P11084";
Chr2	Cufflinks	exon	19247145	19247318	.	+	.	gene_id "XLOC_011226"; transcript_id "TCONS_00023047"; exon_number "3"; gene_name "CCA1"; oId "AT2G46830.2"; nearest_ref "AT2G46830.2"; class_code "="; tss_id "TSS14124"; p_id "P11084";
Chr2	Cufflinks	exon	19247402	19248283	.	+	.	gene_id "XLOC_011226"; transcript_id "TCONS_00023047"; exon_number "4"; gene_name "CCA1"; oId "AT2G46830.2"; nearest_ref "AT2G46830.2"; class_code "="; tss_id "TSS14124"; p_id "P11084";
Chr2	Cufflinks	exon	19248355	19248914	.	+	.	gene_id "XLOC_011226"; transcript_id "TCONS_00023047"; exon_number "5"; gene_name "CCA1"; oId "AT2G46830.2"; nearest_ref "AT2G46830.2"; class_code "="; tss_id "TSS14124"; p_id "P11084";
Chr2	Cufflinks	exon	19251066	19251863	.	+	.	gene_id "XLOC_011227"; transcript_id "TCONS_00023048"; exon_number "1"; gene_name "AT2G46850"; oId "AT2G46850.1"; nearest_ref "AT2G46850.1"; class_code "="; tss_id "TSS14125"; p_id "P11086";
Chr2	Cufflinks	exon	19252124	19252207	.	+	.	gene_id "XLOC_011227"; transcript_id "TCONS_00023048"; exon_number "2"; gene_name "AT2G46850"; oId "AT2G46850.1"; nearest_ref "AT2G46850.1"; class_code "="; tss_id "TSS14125"; p_id "P11086";
Chr2	Cufflinks	exon	19252277	19253368	.	+	.	gene_id "XLOC_011227"; transcript_id "TCONS_00023048"; exon_number "3"; gene_name "AT2G46850"; oId "AT2G46850.1"; nearest_ref "AT2G46850.1"; class_code "="; tss_id "TSS14125"; p_id "P11086";
Chr2	Cufflinks	exon	19253688	19253729	.	+	.	gene_id "XLOC_011228"; transcript_id "TCONS_00023049"; exon_number "1"; gene_name "AtPPa3"; oId "AT2G46860.1"; nearest_ref "AT2G46860.1"; class_code "="; tss_id "TSS14126"; p_id "P11087";
Chr2	Cufflinks	exon	19253843	19254007	.	+	.	gene_id "XLOC_011228"; transcript_id "TCONS_00023049"; exon_number "2"; gene_name "AtPPa3"; oId "AT2G46860.1"; nearest_ref "AT2G46860.1"; class_code "="; tss_id "TSS14126"; p_id "P11087";
Chr2	Cufflinks	exon	19254096	19254161	.	+	.	gene_id "XLOC_011228"; transcript_id "TCONS_00023049"; exon_number "3"; gene_name "AtPPa3"; oId "AT2G46860.1"; nearest_ref "AT2G46860.1"; class_code "="; tss_id "TSS14126"; p_id "P11087";
Chr2	Cufflinks	exon	19254238	19254345	.	+	.	gene_id "XLOC_011228"; transcript_id "TCONS_00023049"; exon_number "4"; gene_name "AtPPa3"; oId "AT2G46860.1"; nearest_ref "AT2G46860.1"; class_code "="; tss_id "TSS14126"; p_id "P11087";
Chr2	Cufflinks	exon	19254428	19254493	.	+	.	gene_id "XLOC_011228"; transcript_id "TCONS_00023049"; exon_number "5"; gene_name "AtPPa3"; oId "AT2G46860.1"; nearest_ref "AT2G46860.1"; class_code "="; tss_id "TSS14126"; p_id "P11087";
Chr2	Cufflinks	exon	19254649	19254769	.	+	.	gene_id "XLOC_011228"; transcript_id "TCONS_00023049"; exon_number "6"; gene_name "AtPPa3"; oId "AT2G46860.1"; nearest_ref "AT2G46860.1"; class_code "="; tss_id "TSS14126"; p_id "P11087";
Chr2	Cufflinks	exon	19254848	19254929	.	+	.	gene_id "XLOC_011228"; transcript_id "TCONS_00023049"; exon_number "7"; gene_name "AtPPa3"; oId "AT2G46860.1"; nearest_ref "AT2G46860.1"; class_code "="; tss_id "TSS14126"; p_id "P11087";
Chr2	Cufflinks	exon	19255018	19255275	.	+	.	gene_id "XLOC_011228"; transcript_id "TCONS_00023049"; exon_number "8"; gene_name "AtPPa3"; oId "AT2G46860.1"; nearest_ref "AT2G46860.1"; class_code "="; tss_id "TSS14126"; p_id "P11087";
Chr2	Cufflinks	exon	19260918	19262404	.	+	.	gene_id "XLOC_011229"; transcript_id "TCONS_00023050"; exon_number "1"; gene_name "NGA1"; oId "AT2G46870.1"; nearest_ref "AT2G46870.1"; class_code "="; tss_id "TSS14127"; p_id "P11088";
Chr2	Cufflinks	exon	19269549	19269836	.	+	.	gene_id "XLOC_011230"; transcript_id "TCONS_00027828"; exon_number "1"; gene_name "PAP10"; oId "CUFF.4497.1"; nearest_ref "AT2G46910.1"; class_code "j"; tss_id "TSS14128";
Chr2	Cufflinks	exon	19270075	19270595	.	+	.	gene_id "XLOC_011230"; transcript_id "TCONS_00027828"; exon_number "2"; gene_name "PAP10"; oId "CUFF.4497.1"; nearest_ref "AT2G46910.1"; class_code "j"; tss_id "TSS14128";
Chr2	Cufflinks	exon	19270701	19271621	.	+	.	gene_id "XLOC_011230"; transcript_id "TCONS_00027828"; exon_number "3"; gene_name "PAP10"; oId "CUFF.4497.1"; nearest_ref "AT2G46910.1"; class_code "j"; tss_id "TSS14128";
Chr2	Cufflinks	exon	19271705	19272326	.	+	.	gene_id "XLOC_011230"; transcript_id "TCONS_00027828"; exon_number "4"; gene_name "PAP10"; oId "CUFF.4497.1"; nearest_ref "AT2G46910.1"; class_code "j"; tss_id "TSS14128";
Chr2	Cufflinks	exon	19272419	19272579	.	+	.	gene_id "XLOC_011230"; transcript_id "TCONS_00027828"; exon_number "5"; gene_name "PAP10"; oId "CUFF.4497.1"; nearest_ref "AT2G46910.1"; class_code "j"; tss_id "TSS14128";
Chr2	Cufflinks	exon	19272654	19272776	.	+	.	gene_id "XLOC_011230"; transcript_id "TCONS_00027828"; exon_number "6"; gene_name "PAP10"; oId "CUFF.4497.1"; nearest_ref "AT2G46910.1"; class_code "j"; tss_id "TSS14128";
Chr2	Cufflinks	exon	19272869	19273003	.	+	.	gene_id "XLOC_011230"; transcript_id "TCONS_00027828"; exon_number "7"; gene_name "PAP10"; oId "CUFF.4497.1"; nearest_ref "AT2G46910.1"; class_code "j"; tss_id "TSS14128";
Chr2	Cufflinks	exon	19273089	19273184	.	+	.	gene_id "XLOC_011230"; transcript_id "TCONS_00027828"; exon_number "8"; gene_name "PAP10"; oId "CUFF.4497.1"; nearest_ref "AT2G46910.1"; class_code "j"; tss_id "TSS14128";
Chr2	Cufflinks	exon	19273263	19273343	.	+	.	gene_id "XLOC_011230"; transcript_id "TCONS_00027828"; exon_number "9"; gene_name "PAP10"; oId "CUFF.4497.1"; nearest_ref "AT2G46910.1"; class_code "j"; tss_id "TSS14128";
Chr2	Cufflinks	exon	19273429	19273515	.	+	.	gene_id "XLOC_011230"; transcript_id "TCONS_00027828"; exon_number "10"; gene_name "PAP10"; oId "CUFF.4497.1"; nearest_ref "AT2G46910.1"; class_code "j"; tss_id "TSS14128";
Chr2	Cufflinks	exon	19273595	19273656	.	+	.	gene_id "XLOC_011230"; transcript_id "TCONS_00027828"; exon_number "11"; gene_name "PAP10"; oId "CUFF.4497.1"; nearest_ref "AT2G46910.1"; class_code "j"; tss_id "TSS14128";
Chr2	Cufflinks	exon	19273739	19274022	.	+	.	gene_id "XLOC_011230"; transcript_id "TCONS_00027828"; exon_number "12"; gene_name "PAP10"; oId "CUFF.4497.1"; nearest_ref "AT2G46910.1"; class_code "j"; tss_id "TSS14128";
Chr2	Cufflinks	exon	19283511	19283698	.	+	.	gene_id "XLOC_011231"; transcript_id "TCONS_00027830"; exon_number "1"; gene_name "AT2G47410"; oId "CUFF.4499.2"; nearest_ref "AT2G47410.2"; class_code "j"; tss_id "TSS14130";
Chr2	Cufflinks	exon	19448231	19448655	.	+	.	gene_id "XLOC_011231"; transcript_id "TCONS_00027830"; exon_number "2"; gene_name "AT2G47410"; oId "CUFF.4499.2"; nearest_ref "AT2G47410.2"; class_code "j"; tss_id "TSS14130";
Chr2	Cufflinks	exon	19449098	19449461	.	+	.	gene_id "XLOC_011231"; transcript_id "TCONS_00027830"; exon_number "3"; gene_name "AT2G47410"; oId "CUFF.4499.2"; nearest_ref "AT2G47410.2"; class_code "j"; tss_id "TSS14130";
Chr2	Cufflinks	exon	19449672	19449829	.	+	.	gene_id "XLOC_011231"; transcript_id "TCONS_00027830"; exon_number "4"; gene_name "AT2G47410"; oId "CUFF.4499.2"; nearest_ref "AT2G47410.2"; class_code "j"; tss_id "TSS14130";
Chr2	Cufflinks	exon	19450267	19450503	.	+	.	gene_id "XLOC_011231"; transcript_id "TCONS_00027830"; exon_number "5"; gene_name "AT2G47410"; oId "CUFF.4499.2"; nearest_ref "AT2G47410.2"; class_code "j"; tss_id "TSS14130";
Chr2	Cufflinks	exon	19450737	19450846	.	+	.	gene_id "XLOC_011231"; transcript_id "TCONS_00027830"; exon_number "6"; gene_name "AT2G47410"; oId "CUFF.4499.2"; nearest_ref "AT2G47410.2"; class_code "j"; tss_id "TSS14130";
Chr2	Cufflinks	exon	19450932	19451009	.	+	.	gene_id "XLOC_011231"; transcript_id "TCONS_00027830"; exon_number "7"; gene_name "AT2G47410"; oId "CUFF.4499.2"; nearest_ref "AT2G47410.2"; class_code "j"; tss_id "TSS14130";
Chr2	Cufflinks	exon	19451090	19451196	.	+	.	gene_id "XLOC_011231"; transcript_id "TCONS_00027830"; exon_number "8"; gene_name "AT2G47410"; oId "CUFF.4499.2"; nearest_ref "AT2G47410.2"; class_code "j"; tss_id "TSS14130";
Chr2	Cufflinks	exon	19451334	19451428	.	+	.	gene_id "XLOC_011231"; transcript_id "TCONS_00027830"; exon_number "9"; gene_name "AT2G47410"; oId "CUFF.4499.2"; nearest_ref "AT2G47410.2"; class_code "j"; tss_id "TSS14130";
Chr2	Cufflinks	exon	19451509	19451639	.	+	.	gene_id "XLOC_011231"; transcript_id "TCONS_00027830"; exon_number "10"; gene_name "AT2G47410"; oId "CUFF.4499.2"; nearest_ref "AT2G47410.2"; class_code "j"; tss_id "TSS14130";
Chr2	Cufflinks	exon	19451753	19451856	.	+	.	gene_id "XLOC_011231"; transcript_id "TCONS_00027830"; exon_number "11"; gene_name "AT2G47410"; oId "CUFF.4499.2"; nearest_ref "AT2G47410.2"; class_code "j"; tss_id "TSS14130";
Chr2	Cufflinks	exon	19451952	19452029	.	+	.	gene_id "XLOC_011231"; transcript_id "TCONS_00027830"; exon_number "12"; gene_name "AT2G47410"; oId "CUFF.4499.2"; nearest_ref "AT2G47410.2"; class_code "j"; tss_id "TSS14130";
Chr2	Cufflinks	exon	19452119	19452197	.	+	.	gene_id "XLOC_011231"; transcript_id "TCONS_00027830"; exon_number "13"; gene_name "AT2G47410"; oId "CUFF.4499.2"; nearest_ref "AT2G47410.2"; class_code "j"; tss_id "TSS14130";
Chr2	Cufflinks	exon	19452310	19452478	.	+	.	gene_id "XLOC_011231"; transcript_id "TCONS_00027830"; exon_number "14"; gene_name "AT2G47410"; oId "CUFF.4499.2"; nearest_ref "AT2G47410.2"; class_code "j"; tss_id "TSS14130";
Chr2	Cufflinks	exon	19452675	19452745	.	+	.	gene_id "XLOC_011231"; transcript_id "TCONS_00027830"; exon_number "15"; gene_name "AT2G47410"; oId "CUFF.4499.2"; nearest_ref "AT2G47410.2"; class_code "j"; tss_id "TSS14130";
Chr2	Cufflinks	exon	19452927	19453007	.	+	.	gene_id "XLOC_011231"; transcript_id "TCONS_00027830"; exon_number "16"; gene_name "AT2G47410"; oId "CUFF.4499.2"; nearest_ref "AT2G47410.2"; class_code "j"; tss_id "TSS14130";
Chr2	Cufflinks	exon	19453087	19453157	.	+	.	gene_id "XLOC_011231"; transcript_id "TCONS_00027830"; exon_number "17"; gene_name "AT2G47410"; oId "CUFF.4499.2"; nearest_ref "AT2G47410.2"; class_code "j"; tss_id "TSS14130";
Chr2	Cufflinks	exon	19453436	19453506	.	+	.	gene_id "XLOC_011231"; transcript_id "TCONS_00027830"; exon_number "18"; gene_name "AT2G47410"; oId "CUFF.4499.2"; nearest_ref "AT2G47410.2"; class_code "j"; tss_id "TSS14130";
Chr2	Cufflinks	exon	19453606	19453665	.	+	.	gene_id "XLOC_011231"; transcript_id "TCONS_00027830"; exon_number "19"; gene_name "AT2G47410"; oId "CUFF.4499.2"; nearest_ref "AT2G47410.2"; class_code "j"; tss_id "TSS14130";
Chr2	Cufflinks	exon	19453812	19453868	.	+	.	gene_id "XLOC_011231"; transcript_id "TCONS_00027830"; exon_number "20"; gene_name "AT2G47410"; oId "CUFF.4499.2"; nearest_ref "AT2G47410.2"; class_code "j"; tss_id "TSS14130";
Chr2	Cufflinks	exon	19453958	19455758	.	+	.	gene_id "XLOC_011231"; transcript_id "TCONS_00027830"; exon_number "21"; gene_name "AT2G47410"; oId "CUFF.4499.2"; nearest_ref "AT2G47410.2"; class_code "j"; tss_id "TSS14130";
Chr2	Cufflinks	exon	19455852	19456421	.	+	.	gene_id "XLOC_011231"; transcript_id "TCONS_00027830"; exon_number "22"; gene_name "AT2G47410"; oId "CUFF.4499.2"; nearest_ref "AT2G47410.2"; class_code "j"; tss_id "TSS14130";
Chr2	Cufflinks	exon	19456517	19456575	.	+	.	gene_id "XLOC_011231"; transcript_id "TCONS_00027830"; exon_number "23"; gene_name "AT2G47410"; oId "CUFF.4499.2"; nearest_ref "AT2G47410.2"; class_code "j"; tss_id "TSS14130";
Chr2	Cufflinks	exon	19456793	19457294	.	+	.	gene_id "XLOC_011231"; transcript_id "TCONS_00027830"; exon_number "24"; gene_name "AT2G47410"; oId "CUFF.4499.2"; nearest_ref "AT2G47410.2"; class_code "j"; tss_id "TSS14130";
Chr2	Cufflinks	exon	19283511	19283698	.	+	.	gene_id "XLOC_011231"; transcript_id "TCONS_00027829"; exon_number "1"; gene_name "AT2G47410"; oId "CUFF.4499.1"; nearest_ref "AT2G47410.2"; class_code "j"; tss_id "TSS14130";
Chr2	Cufflinks	exon	19448231	19448655	.	+	.	gene_id "XLOC_011231"; transcript_id "TCONS_00027829"; exon_number "2"; gene_name "AT2G47410"; oId "CUFF.4499.1"; nearest_ref "AT2G47410.2"; class_code "j"; tss_id "TSS14130";
Chr2	Cufflinks	exon	19449098	19449461	.	+	.	gene_id "XLOC_011231"; transcript_id "TCONS_00027829"; exon_number "3"; gene_name "AT2G47410"; oId "CUFF.4499.1"; nearest_ref "AT2G47410.2"; class_code "j"; tss_id "TSS14130";
Chr2	Cufflinks	exon	19450267	19450503	.	+	.	gene_id "XLOC_011231"; transcript_id "TCONS_00027829"; exon_number "4"; gene_name "AT2G47410"; oId "CUFF.4499.1"; nearest_ref "AT2G47410.2"; class_code "j"; tss_id "TSS14130";
Chr2	Cufflinks	exon	19450737	19450846	.	+	.	gene_id "XLOC_011231"; transcript_id "TCONS_00027829"; exon_number "5"; gene_name "AT2G47410"; oId "CUFF.4499.1"; nearest_ref "AT2G47410.2"; class_code "j"; tss_id "TSS14130";
Chr2	Cufflinks	exon	19450932	19451196	.	+	.	gene_id "XLOC_011231"; transcript_id "TCONS_00027829"; exon_number "6"; gene_name "AT2G47410"; oId "CUFF.4499.1"; nearest_ref "AT2G47410.2"; class_code "j"; tss_id "TSS14130";
Chr2	Cufflinks	exon	19451334	19451428	.	+	.	gene_id "XLOC_011231"; transcript_id "TCONS_00027829"; exon_number "7"; gene_name "AT2G47410"; oId "CUFF.4499.1"; nearest_ref "AT2G47410.2"; class_code "j"; tss_id "TSS14130";
Chr2	Cufflinks	exon	19451509	19451639	.	+	.	gene_id "XLOC_011231"; transcript_id "TCONS_00027829"; exon_number "8"; gene_name "AT2G47410"; oId "CUFF.4499.1"; nearest_ref "AT2G47410.2"; class_code "j"; tss_id "TSS14130";
Chr2	Cufflinks	exon	19451753	19451856	.	+	.	gene_id "XLOC_011231"; transcript_id "TCONS_00027829"; exon_number "9"; gene_name "AT2G47410"; oId "CUFF.4499.1"; nearest_ref "AT2G47410.2"; class_code "j"; tss_id "TSS14130";
Chr2	Cufflinks	exon	19451952	19452029	.	+	.	gene_id "XLOC_011231"; transcript_id "TCONS_00027829"; exon_number "10"; gene_name "AT2G47410"; oId "CUFF.4499.1"; nearest_ref "AT2G47410.2"; class_code "j"; tss_id "TSS14130";
Chr2	Cufflinks	exon	19452119	19452197	.	+	.	gene_id "XLOC_011231"; transcript_id "TCONS_00027829"; exon_number "11"; gene_name "AT2G47410"; oId "CUFF.4499.1"; nearest_ref "AT2G47410.2"; class_code "j"; tss_id "TSS14130";
Chr2	Cufflinks	exon	19452310	19452478	.	+	.	gene_id "XLOC_011231"; transcript_id "TCONS_00027829"; exon_number "12"; gene_name "AT2G47410"; oId "CUFF.4499.1"; nearest_ref "AT2G47410.2"; class_code "j"; tss_id "TSS14130";
Chr2	Cufflinks	exon	19452675	19452745	.	+	.	gene_id "XLOC_011231"; transcript_id "TCONS_00027829"; exon_number "13"; gene_name "AT2G47410"; oId "CUFF.4499.1"; nearest_ref "AT2G47410.2"; class_code "j"; tss_id "TSS14130";
Chr2	Cufflinks	exon	19452927	19453007	.	+	.	gene_id "XLOC_011231"; transcript_id "TCONS_00027829"; exon_number "14"; gene_name "AT2G47410"; oId "CUFF.4499.1"; nearest_ref "AT2G47410.2"; class_code "j"; tss_id "TSS14130";
Chr2	Cufflinks	exon	19453087	19453157	.	+	.	gene_id "XLOC_011231"; transcript_id "TCONS_00027829"; exon_number "15"; gene_name "AT2G47410"; oId "CUFF.4499.1"; nearest_ref "AT2G47410.2"; class_code "j"; tss_id "TSS14130";
Chr2	Cufflinks	exon	19453410	19453665	.	+	.	gene_id "XLOC_011231"; transcript_id "TCONS_00027829"; exon_number "16"; gene_name "AT2G47410"; oId "CUFF.4499.1"; nearest_ref "AT2G47410.2"; class_code "j"; tss_id "TSS14130";
Chr2	Cufflinks	exon	19453812	19454349	.	+	.	gene_id "XLOC_011231"; transcript_id "TCONS_00027829"; exon_number "17"; gene_name "AT2G47410"; oId "CUFF.4499.1"; nearest_ref "AT2G47410.2"; class_code "j"; tss_id "TSS14130";
Chr2	Cufflinks	exon	19454416	19455107	.	+	.	gene_id "XLOC_011231"; transcript_id "TCONS_00027829"; exon_number "18"; gene_name "AT2G47410"; oId "CUFF.4499.1"; nearest_ref "AT2G47410.2"; class_code "j"; tss_id "TSS14130";
Chr2	Cufflinks	exon	19455188	19455758	.	+	.	gene_id "XLOC_011231"; transcript_id "TCONS_00027829"; exon_number "19"; gene_name "AT2G47410"; oId "CUFF.4499.1"; nearest_ref "AT2G47410.2"; class_code "j"; tss_id "TSS14130";
Chr2	Cufflinks	exon	19455852	19456421	.	+	.	gene_id "XLOC_011231"; transcript_id "TCONS_00027829"; exon_number "20"; gene_name "AT2G47410"; oId "CUFF.4499.1"; nearest_ref "AT2G47410.2"; class_code "j"; tss_id "TSS14130";
Chr2	Cufflinks	exon	19456517	19456575	.	+	.	gene_id "XLOC_011231"; transcript_id "TCONS_00027829"; exon_number "21"; gene_name "AT2G47410"; oId "CUFF.4499.1"; nearest_ref "AT2G47410.2"; class_code "j"; tss_id "TSS14130";
Chr2	Cufflinks	exon	19456793	19457294	.	+	.	gene_id "XLOC_011231"; transcript_id "TCONS_00027829"; exon_number "22"; gene_name "AT2G47410"; oId "CUFF.4499.1"; nearest_ref "AT2G47410.2"; class_code "j"; tss_id "TSS14130";
Chr2	Cufflinks	exon	19283515	19283823	.	+	.	gene_id "XLOC_011231"; transcript_id "TCONS_00023054"; exon_number "1"; gene_name "AT2G46930"; oId "CUFF.13075.2"; nearest_ref "AT2G46930.1"; class_code "j"; tss_id "TSS14130";
Chr2	Cufflinks	exon	19284076	19284158	.	+	.	gene_id "XLOC_011231"; transcript_id "TCONS_00023054"; exon_number "2"; gene_name "AT2G46930"; oId "CUFF.13075.2"; nearest_ref "AT2G46930.1"; class_code "j"; tss_id "TSS14130";
Chr2	Cufflinks	exon	19284257	19284386	.	+	.	gene_id "XLOC_011231"; transcript_id "TCONS_00023054"; exon_number "3"; gene_name "AT2G46930"; oId "CUFF.13075.2"; nearest_ref "AT2G46930.1"; class_code "j"; tss_id "TSS14130";
Chr2	Cufflinks	exon	19284477	19284550	.	+	.	gene_id "XLOC_011231"; transcript_id "TCONS_00023054"; exon_number "4"; gene_name "AT2G46930"; oId "CUFF.13075.2"; nearest_ref "AT2G46930.1"; class_code "j"; tss_id "TSS14130";
Chr2	Cufflinks	exon	19284645	19284731	.	+	.	gene_id "XLOC_011231"; transcript_id "TCONS_00023054"; exon_number "5"; gene_name "AT2G46930"; oId "CUFF.13075.2"; nearest_ref "AT2G46930.1"; class_code "j"; tss_id "TSS14130";
Chr2	Cufflinks	exon	19284815	19284939	.	+	.	gene_id "XLOC_011231"; transcript_id "TCONS_00023054"; exon_number "6"; gene_name "AT2G46930"; oId "CUFF.13075.2"; nearest_ref "AT2G46930.1"; class_code "j"; tss_id "TSS14130";
Chr2	Cufflinks	exon	19285043	19285103	.	+	.	gene_id "XLOC_011231"; transcript_id "TCONS_00023054"; exon_number "7"; gene_name "AT2G46930"; oId "CUFF.13075.2"; nearest_ref "AT2G46930.1"; class_code "j"; tss_id "TSS14130";
Chr2	Cufflinks	exon	19285190	19285243	.	+	.	gene_id "XLOC_011231"; transcript_id "TCONS_00023054"; exon_number "8"; gene_name "AT2G46930"; oId "CUFF.13075.2"; nearest_ref "AT2G46930.1"; class_code "j"; tss_id "TSS14130";
Chr2	Cufflinks	exon	19285344	19285421	.	+	.	gene_id "XLOC_011231"; transcript_id "TCONS_00023054"; exon_number "9"; gene_name "AT2G46930"; oId "CUFF.13075.2"; nearest_ref "AT2G46930.1"; class_code "j"; tss_id "TSS14130";
Chr2	Cufflinks	exon	19285555	19285890	.	+	.	gene_id "XLOC_011231"; transcript_id "TCONS_00023054"; exon_number "10"; gene_name "AT2G46930"; oId "CUFF.13075.2"; nearest_ref "AT2G46930.1"; class_code "j"; tss_id "TSS14130";
Chr2	Cufflinks	exon	19285983	19286366	.	+	.	gene_id "XLOC_011231"; transcript_id "TCONS_00023054"; exon_number "11"; gene_name "AT2G46930"; oId "CUFF.13075.2"; nearest_ref "AT2G46930.1"; class_code "j"; tss_id "TSS14130";
Chr2	Cufflinks	exon	19283515	19283823	.	+	.	gene_id "XLOC_011231"; transcript_id "TCONS_00023053"; exon_number "1"; gene_name "AT2G46930"; oId "CUFF.13075.1"; nearest_ref "AT2G46930.1"; class_code "j"; tss_id "TSS14130";
Chr2	Cufflinks	exon	19284076	19284159	.	+	.	gene_id "XLOC_011231"; transcript_id "TCONS_00023053"; exon_number "2"; gene_name "AT2G46930"; oId "CUFF.13075.1"; nearest_ref "AT2G46930.1"; class_code "j"; tss_id "TSS14130";
Chr2	Cufflinks	exon	19284257	19284386	.	+	.	gene_id "XLOC_011231"; transcript_id "TCONS_00023053"; exon_number "3"; gene_name "AT2G46930"; oId "CUFF.13075.1"; nearest_ref "AT2G46930.1"; class_code "j"; tss_id "TSS14130";
Chr2	Cufflinks	exon	19284477	19284550	.	+	.	gene_id "XLOC_011231"; transcript_id "TCONS_00023053"; exon_number "4"; gene_name "AT2G46930"; oId "CUFF.13075.1"; nearest_ref "AT2G46930.1"; class_code "j"; tss_id "TSS14130";
Chr2	Cufflinks	exon	19284645	19284939	.	+	.	gene_id "XLOC_011231"; transcript_id "TCONS_00023053"; exon_number "5"; gene_name "AT2G46930"; oId "CUFF.13075.1"; nearest_ref "AT2G46930.1"; class_code "j"; tss_id "TSS14130";
Chr2	Cufflinks	exon	19285043	19285103	.	+	.	gene_id "XLOC_011231"; transcript_id "TCONS_00023053"; exon_number "6"; gene_name "AT2G46930"; oId "CUFF.13075.1"; nearest_ref "AT2G46930.1"; class_code "j"; tss_id "TSS14130";
Chr2	Cufflinks	exon	19285190	19285243	.	+	.	gene_id "XLOC_011231"; transcript_id "TCONS_00023053"; exon_number "7"; gene_name "AT2G46930"; oId "CUFF.13075.1"; nearest_ref "AT2G46930.1"; class_code "j"; tss_id "TSS14130";
Chr2	Cufflinks	exon	19285359	19285421	.	+	.	gene_id "XLOC_011231"; transcript_id "TCONS_00023053"; exon_number "8"; gene_name "AT2G46930"; oId "CUFF.13075.1"; nearest_ref "AT2G46930.1"; class_code "j"; tss_id "TSS14130";
Chr2	Cufflinks	exon	19285555	19285660	.	+	.	gene_id "XLOC_011231"; transcript_id "TCONS_00023053"; exon_number "9"; gene_name "AT2G46930"; oId "CUFF.13075.1"; nearest_ref "AT2G46930.1"; class_code "j"; tss_id "TSS14130";
Chr2	Cufflinks	exon	19285745	19285890	.	+	.	gene_id "XLOC_011231"; transcript_id "TCONS_00023053"; exon_number "10"; gene_name "AT2G46930"; oId "CUFF.13075.1"; nearest_ref "AT2G46930.1"; class_code "j"; tss_id "TSS14130";
Chr2	Cufflinks	exon	19285983	19286366	.	+	.	gene_id "XLOC_011231"; transcript_id "TCONS_00023053"; exon_number "11"; gene_name "AT2G46930"; oId "CUFF.13075.1"; nearest_ref "AT2G46930.1"; class_code "j"; tss_id "TSS14130";
Chr2	Cufflinks	exon	19283519	19283823	.	+	.	gene_id "XLOC_011231"; transcript_id "TCONS_00023055"; exon_number "1"; gene_name "AT2G46930"; oId "AT2G46930.1"; nearest_ref "AT2G46930.1"; class_code "="; tss_id "TSS14130"; p_id "P11093";
Chr2	Cufflinks	exon	19284076	19284158	.	+	.	gene_id "XLOC_011231"; transcript_id "TCONS_00023055"; exon_number "2"; gene_name "AT2G46930"; oId "AT2G46930.1"; nearest_ref "AT2G46930.1"; class_code "="; tss_id "TSS14130"; p_id "P11093";
Chr2	Cufflinks	exon	19284257	19284386	.	+	.	gene_id "XLOC_011231"; transcript_id "TCONS_00023055"; exon_number "3"; gene_name "AT2G46930"; oId "AT2G46930.1"; nearest_ref "AT2G46930.1"; class_code "="; tss_id "TSS14130"; p_id "P11093";
Chr2	Cufflinks	exon	19284477	19284550	.	+	.	gene_id "XLOC_011231"; transcript_id "TCONS_00023055"; exon_number "4"; gene_name "AT2G46930"; oId "AT2G46930.1"; nearest_ref "AT2G46930.1"; class_code "="; tss_id "TSS14130"; p_id "P11093";
Chr2	Cufflinks	exon	19284645	19284731	.	+	.	gene_id "XLOC_011231"; transcript_id "TCONS_00023055"; exon_number "5"; gene_name "AT2G46930"; oId "AT2G46930.1"; nearest_ref "AT2G46930.1"; class_code "="; tss_id "TSS14130"; p_id "P11093";
Chr2	Cufflinks	exon	19284815	19284939	.	+	.	gene_id "XLOC_011231"; transcript_id "TCONS_00023055"; exon_number "6"; gene_name "AT2G46930"; oId "AT2G46930.1"; nearest_ref "AT2G46930.1"; class_code "="; tss_id "TSS14130"; p_id "P11093";
Chr2	Cufflinks	exon	19285043	19285103	.	+	.	gene_id "XLOC_011231"; transcript_id "TCONS_00023055"; exon_number "7"; gene_name "AT2G46930"; oId "AT2G46930.1"; nearest_ref "AT2G46930.1"; class_code "="; tss_id "TSS14130"; p_id "P11093";
Chr2	Cufflinks	exon	19285190	19285243	.	+	.	gene_id "XLOC_011231"; transcript_id "TCONS_00023055"; exon_number "8"; gene_name "AT2G46930"; oId "AT2G46930.1"; nearest_ref "AT2G46930.1"; class_code "="; tss_id "TSS14130"; p_id "P11093";
Chr2	Cufflinks	exon	19285344	19285421	.	+	.	gene_id "XLOC_011231"; transcript_id "TCONS_00023055"; exon_number "9"; gene_name "AT2G46930"; oId "AT2G46930.1"; nearest_ref "AT2G46930.1"; class_code "="; tss_id "TSS14130"; p_id "P11093";
Chr2	Cufflinks	exon	19285555	19285660	.	+	.	gene_id "XLOC_011231"; transcript_id "TCONS_00023055"; exon_number "10"; gene_name "AT2G46930"; oId "AT2G46930.1"; nearest_ref "AT2G46930.1"; class_code "="; tss_id "TSS14130"; p_id "P11093";
Chr2	Cufflinks	exon	19285745	19285890	.	+	.	gene_id "XLOC_011231"; transcript_id "TCONS_00023055"; exon_number "11"; gene_name "AT2G46930"; oId "AT2G46930.1"; nearest_ref "AT2G46930.1"; class_code "="; tss_id "TSS14130"; p_id "P11093";
Chr2	Cufflinks	exon	19285983	19286347	.	+	.	gene_id "XLOC_011231"; transcript_id "TCONS_00023055"; exon_number "12"; gene_name "AT2G46930"; oId "AT2G46930.1"; nearest_ref "AT2G46930.1"; class_code "="; tss_id "TSS14130"; p_id "P11093";
Chr2	Cufflinks	exon	19448139	19448655	.	+	.	gene_id "XLOC_011231"; transcript_id "TCONS_00029828"; exon_number "1"; gene_name "AT2G47410"; oId "CUFF.4275.2"; nearest_ref "AT2G47410.2"; class_code "j"; tss_id "TSS14131";
Chr2	Cufflinks	exon	19449098	19449461	.	+	.	gene_id "XLOC_011231"; transcript_id "TCONS_00029828"; exon_number "2"; gene_name "AT2G47410"; oId "CUFF.4275.2"; nearest_ref "AT2G47410.2"; class_code "j"; tss_id "TSS14131";
Chr2	Cufflinks	exon	19449672	19449826	.	+	.	gene_id "XLOC_011231"; transcript_id "TCONS_00029828"; exon_number "3"; gene_name "AT2G47410"; oId "CUFF.4275.2"; nearest_ref "AT2G47410.2"; class_code "j"; tss_id "TSS14131";
Chr2	Cufflinks	exon	19450267	19450503	.	+	.	gene_id "XLOC_011231"; transcript_id "TCONS_00029828"; exon_number "4"; gene_name "AT2G47410"; oId "CUFF.4275.2"; nearest_ref "AT2G47410.2"; class_code "j"; tss_id "TSS14131";
Chr2	Cufflinks	exon	19450737	19450846	.	+	.	gene_id "XLOC_011231"; transcript_id "TCONS_00029828"; exon_number "5"; gene_name "AT2G47410"; oId "CUFF.4275.2"; nearest_ref "AT2G47410.2"; class_code "j"; tss_id "TSS14131";
Chr2	Cufflinks	exon	19450932	19451009	.	+	.	gene_id "XLOC_011231"; transcript_id "TCONS_00029828"; exon_number "6"; gene_name "AT2G47410"; oId "CUFF.4275.2"; nearest_ref "AT2G47410.2"; class_code "j"; tss_id "TSS14131";
Chr2	Cufflinks	exon	19451090	19451196	.	+	.	gene_id "XLOC_011231"; transcript_id "TCONS_00029828"; exon_number "7"; gene_name "AT2G47410"; oId "CUFF.4275.2"; nearest_ref "AT2G47410.2"; class_code "j"; tss_id "TSS14131";
Chr2	Cufflinks	exon	19451334	19451428	.	+	.	gene_id "XLOC_011231"; transcript_id "TCONS_00029828"; exon_number "8"; gene_name "AT2G47410"; oId "CUFF.4275.2"; nearest_ref "AT2G47410.2"; class_code "j"; tss_id "TSS14131";
Chr2	Cufflinks	exon	19451509	19451639	.	+	.	gene_id "XLOC_011231"; transcript_id "TCONS_00029828"; exon_number "9"; gene_name "AT2G47410"; oId "CUFF.4275.2"; nearest_ref "AT2G47410.2"; class_code "j"; tss_id "TSS14131";
Chr2	Cufflinks	exon	19451753	19451856	.	+	.	gene_id "XLOC_011231"; transcript_id "TCONS_00029828"; exon_number "10"; gene_name "AT2G47410"; oId "CUFF.4275.2"; nearest_ref "AT2G47410.2"; class_code "j"; tss_id "TSS14131";
Chr2	Cufflinks	exon	19451947	19452029	.	+	.	gene_id "XLOC_011231"; transcript_id "TCONS_00029828"; exon_number "11"; gene_name "AT2G47410"; oId "CUFF.4275.2"; nearest_ref "AT2G47410.2"; class_code "j"; tss_id "TSS14131";
Chr2	Cufflinks	exon	19452119	19452197	.	+	.	gene_id "XLOC_011231"; transcript_id "TCONS_00029828"; exon_number "12"; gene_name "AT2G47410"; oId "CUFF.4275.2"; nearest_ref "AT2G47410.2"; class_code "j"; tss_id "TSS14131";
Chr2	Cufflinks	exon	19452310	19452478	.	+	.	gene_id "XLOC_011231"; transcript_id "TCONS_00029828"; exon_number "13"; gene_name "AT2G47410"; oId "CUFF.4275.2"; nearest_ref "AT2G47410.2"; class_code "j"; tss_id "TSS14131";
Chr2	Cufflinks	exon	19452675	19452745	.	+	.	gene_id "XLOC_011231"; transcript_id "TCONS_00029828"; exon_number "14"; gene_name "AT2G47410"; oId "CUFF.4275.2"; nearest_ref "AT2G47410.2"; class_code "j"; tss_id "TSS14131";
Chr2	Cufflinks	exon	19452927	19453007	.	+	.	gene_id "XLOC_011231"; transcript_id "TCONS_00029828"; exon_number "15"; gene_name "AT2G47410"; oId "CUFF.4275.2"; nearest_ref "AT2G47410.2"; class_code "j"; tss_id "TSS14131";
Chr2	Cufflinks	exon	19453087	19453157	.	+	.	gene_id "XLOC_011231"; transcript_id "TCONS_00029828"; exon_number "16"; gene_name "AT2G47410"; oId "CUFF.4275.2"; nearest_ref "AT2G47410.2"; class_code "j"; tss_id "TSS14131";
Chr2	Cufflinks	exon	19453410	19453506	.	+	.	gene_id "XLOC_011231"; transcript_id "TCONS_00029828"; exon_number "17"; gene_name "AT2G47410"; oId "CUFF.4275.2"; nearest_ref "AT2G47410.2"; class_code "j"; tss_id "TSS14131";
Chr2	Cufflinks	exon	19453606	19453665	.	+	.	gene_id "XLOC_011231"; transcript_id "TCONS_00029828"; exon_number "18"; gene_name "AT2G47410"; oId "CUFF.4275.2"; nearest_ref "AT2G47410.2"; class_code "j"; tss_id "TSS14131";
Chr2	Cufflinks	exon	19453812	19453866	.	+	.	gene_id "XLOC_011231"; transcript_id "TCONS_00029828"; exon_number "19"; gene_name "AT2G47410"; oId "CUFF.4275.2"; nearest_ref "AT2G47410.2"; class_code "j"; tss_id "TSS14131";
Chr2	Cufflinks	exon	19453958	19454349	.	+	.	gene_id "XLOC_011231"; transcript_id "TCONS_00029828"; exon_number "20"; gene_name "AT2G47410"; oId "CUFF.4275.2"; nearest_ref "AT2G47410.2"; class_code "j"; tss_id "TSS14131";
Chr2	Cufflinks	exon	19454416	19455107	.	+	.	gene_id "XLOC_011231"; transcript_id "TCONS_00029828"; exon_number "21"; gene_name "AT2G47410"; oId "CUFF.4275.2"; nearest_ref "AT2G47410.2"; class_code "j"; tss_id "TSS14131";
Chr2	Cufflinks	exon	19455188	19455758	.	+	.	gene_id "XLOC_011231"; transcript_id "TCONS_00029828"; exon_number "22"; gene_name "AT2G47410"; oId "CUFF.4275.2"; nearest_ref "AT2G47410.2"; class_code "j"; tss_id "TSS14131";
Chr2	Cufflinks	exon	19455852	19456421	.	+	.	gene_id "XLOC_011231"; transcript_id "TCONS_00029828"; exon_number "23"; gene_name "AT2G47410"; oId "CUFF.4275.2"; nearest_ref "AT2G47410.2"; class_code "j"; tss_id "TSS14131";
Chr2	Cufflinks	exon	19456517	19456575	.	+	.	gene_id "XLOC_011231"; transcript_id "TCONS_00029828"; exon_number "24"; gene_name "AT2G47410"; oId "CUFF.4275.2"; nearest_ref "AT2G47410.2"; class_code "j"; tss_id "TSS14131";
Chr2	Cufflinks	exon	19456793	19457294	.	+	.	gene_id "XLOC_011231"; transcript_id "TCONS_00029828"; exon_number "25"; gene_name "AT2G47410"; oId "CUFF.4275.2"; nearest_ref "AT2G47410.2"; class_code "j"; tss_id "TSS14131";
Chr2	Cufflinks	exon	19448139	19448655	.	+	.	gene_id "XLOC_011231"; transcript_id "TCONS_00029829"; exon_number "1"; gene_name "AT2G47410"; oId "CUFF.4275.3"; nearest_ref "AT2G47410.2"; class_code "j"; tss_id "TSS14131";
Chr2	Cufflinks	exon	19449098	19449461	.	+	.	gene_id "XLOC_011231"; transcript_id "TCONS_00029829"; exon_number "2"; gene_name "AT2G47410"; oId "CUFF.4275.3"; nearest_ref "AT2G47410.2"; class_code "j"; tss_id "TSS14131";
Chr2	Cufflinks	exon	19449672	19449829	.	+	.	gene_id "XLOC_011231"; transcript_id "TCONS_00029829"; exon_number "3"; gene_name "AT2G47410"; oId "CUFF.4275.3"; nearest_ref "AT2G47410.2"; class_code "j"; tss_id "TSS14131";
Chr2	Cufflinks	exon	19450267	19450503	.	+	.	gene_id "XLOC_011231"; transcript_id "TCONS_00029829"; exon_number "4"; gene_name "AT2G47410"; oId "CUFF.4275.3"; nearest_ref "AT2G47410.2"; class_code "j"; tss_id "TSS14131";
Chr2	Cufflinks	exon	19450737	19450846	.	+	.	gene_id "XLOC_011231"; transcript_id "TCONS_00029829"; exon_number "5"; gene_name "AT2G47410"; oId "CUFF.4275.3"; nearest_ref "AT2G47410.2"; class_code "j"; tss_id "TSS14131";
Chr2	Cufflinks	exon	19450932	19451009	.	+	.	gene_id "XLOC_011231"; transcript_id "TCONS_00029829"; exon_number "6"; gene_name "AT2G47410"; oId "CUFF.4275.3"; nearest_ref "AT2G47410.2"; class_code "j"; tss_id "TSS14131";
Chr2	Cufflinks	exon	19451090	19451196	.	+	.	gene_id "XLOC_011231"; transcript_id "TCONS_00029829"; exon_number "7"; gene_name "AT2G47410"; oId "CUFF.4275.3"; nearest_ref "AT2G47410.2"; class_code "j"; tss_id "TSS14131";
Chr2	Cufflinks	exon	19451334	19451435	.	+	.	gene_id "XLOC_011231"; transcript_id "TCONS_00029829"; exon_number "8"; gene_name "AT2G47410"; oId "CUFF.4275.3"; nearest_ref "AT2G47410.2"; class_code "j"; tss_id "TSS14131";
Chr2	Cufflinks	exon	19451539	19451856	.	+	.	gene_id "XLOC_011231"; transcript_id "TCONS_00029829"; exon_number "9"; gene_name "AT2G47410"; oId "CUFF.4275.3"; nearest_ref "AT2G47410.2"; class_code "j"; tss_id "TSS14131";
Chr2	Cufflinks	exon	19451952	19452029	.	+	.	gene_id "XLOC_011231"; transcript_id "TCONS_00029829"; exon_number "10"; gene_name "AT2G47410"; oId "CUFF.4275.3"; nearest_ref "AT2G47410.2"; class_code "j"; tss_id "TSS14131";
Chr2	Cufflinks	exon	19452119	19452197	.	+	.	gene_id "XLOC_011231"; transcript_id "TCONS_00029829"; exon_number "11"; gene_name "AT2G47410"; oId "CUFF.4275.3"; nearest_ref "AT2G47410.2"; class_code "j"; tss_id "TSS14131";
Chr2	Cufflinks	exon	19452310	19452478	.	+	.	gene_id "XLOC_011231"; transcript_id "TCONS_00029829"; exon_number "12"; gene_name "AT2G47410"; oId "CUFF.4275.3"; nearest_ref "AT2G47410.2"; class_code "j"; tss_id "TSS14131";
Chr2	Cufflinks	exon	19452675	19452745	.	+	.	gene_id "XLOC_011231"; transcript_id "TCONS_00029829"; exon_number "13"; gene_name "AT2G47410"; oId "CUFF.4275.3"; nearest_ref "AT2G47410.2"; class_code "j"; tss_id "TSS14131";
Chr2	Cufflinks	exon	19452927	19453007	.	+	.	gene_id "XLOC_011231"; transcript_id "TCONS_00029829"; exon_number "14"; gene_name "AT2G47410"; oId "CUFF.4275.3"; nearest_ref "AT2G47410.2"; class_code "j"; tss_id "TSS14131";
Chr2	Cufflinks	exon	19453087	19453157	.	+	.	gene_id "XLOC_011231"; transcript_id "TCONS_00029829"; exon_number "15"; gene_name "AT2G47410"; oId "CUFF.4275.3"; nearest_ref "AT2G47410.2"; class_code "j"; tss_id "TSS14131";
Chr2	Cufflinks	exon	19453410	19453506	.	+	.	gene_id "XLOC_011231"; transcript_id "TCONS_00029829"; exon_number "16"; gene_name "AT2G47410"; oId "CUFF.4275.3"; nearest_ref "AT2G47410.2"; class_code "j"; tss_id "TSS14131";
Chr2	Cufflinks	exon	19453606	19453665	.	+	.	gene_id "XLOC_011231"; transcript_id "TCONS_00029829"; exon_number "17"; gene_name "AT2G47410"; oId "CUFF.4275.3"; nearest_ref "AT2G47410.2"; class_code "j"; tss_id "TSS14131";
Chr2	Cufflinks	exon	19453812	19453866	.	+	.	gene_id "XLOC_011231"; transcript_id "TCONS_00029829"; exon_number "18"; gene_name "AT2G47410"; oId "CUFF.4275.3"; nearest_ref "AT2G47410.2"; class_code "j"; tss_id "TSS14131";
Chr2	Cufflinks	exon	19453958	19454349	.	+	.	gene_id "XLOC_011231"; transcript_id "TCONS_00029829"; exon_number "19"; gene_name "AT2G47410"; oId "CUFF.4275.3"; nearest_ref "AT2G47410.2"; class_code "j"; tss_id "TSS14131";
Chr2	Cufflinks	exon	19454416	19455107	.	+	.	gene_id "XLOC_011231"; transcript_id "TCONS_00029829"; exon_number "20"; gene_name "AT2G47410"; oId "CUFF.4275.3"; nearest_ref "AT2G47410.2"; class_code "j"; tss_id "TSS14131";
Chr2	Cufflinks	exon	19455188	19455758	.	+	.	gene_id "XLOC_011231"; transcript_id "TCONS_00029829"; exon_number "21"; gene_name "AT2G47410"; oId "CUFF.4275.3"; nearest_ref "AT2G47410.2"; class_code "j"; tss_id "TSS14131";
Chr2	Cufflinks	exon	19455852	19456421	.	+	.	gene_id "XLOC_011231"; transcript_id "TCONS_00029829"; exon_number "22"; gene_name "AT2G47410"; oId "CUFF.4275.3"; nearest_ref "AT2G47410.2"; class_code "j"; tss_id "TSS14131";
Chr2	Cufflinks	exon	19456517	19456575	.	+	.	gene_id "XLOC_011231"; transcript_id "TCONS_00029829"; exon_number "23"; gene_name "AT2G47410"; oId "CUFF.4275.3"; nearest_ref "AT2G47410.2"; class_code "j"; tss_id "TSS14131";
Chr2	Cufflinks	exon	19456793	19457294	.	+	.	gene_id "XLOC_011231"; transcript_id "TCONS_00029829"; exon_number "24"; gene_name "AT2G47410"; oId "CUFF.4275.3"; nearest_ref "AT2G47410.2"; class_code "j"; tss_id "TSS14131";
Chr2	Cufflinks	exon	19448139	19448655	.	+	.	gene_id "XLOC_011231"; transcript_id "TCONS_00029830"; exon_number "1"; gene_name "AT2G47410"; oId "CUFF.4275.4"; nearest_ref "AT2G47410.2"; class_code "j"; tss_id "TSS14131";
Chr2	Cufflinks	exon	19449098	19449461	.	+	.	gene_id "XLOC_011231"; transcript_id "TCONS_00029830"; exon_number "2"; gene_name "AT2G47410"; oId "CUFF.4275.4"; nearest_ref "AT2G47410.2"; class_code "j"; tss_id "TSS14131";
Chr2	Cufflinks	exon	19449672	19449826	.	+	.	gene_id "XLOC_011231"; transcript_id "TCONS_00029830"; exon_number "3"; gene_name "AT2G47410"; oId "CUFF.4275.4"; nearest_ref "AT2G47410.2"; class_code "j"; tss_id "TSS14131";
Chr2	Cufflinks	exon	19450267	19450503	.	+	.	gene_id "XLOC_011231"; transcript_id "TCONS_00029830"; exon_number "4"; gene_name "AT2G47410"; oId "CUFF.4275.4"; nearest_ref "AT2G47410.2"; class_code "j"; tss_id "TSS14131";
Chr2	Cufflinks	exon	19450737	19450846	.	+	.	gene_id "XLOC_011231"; transcript_id "TCONS_00029830"; exon_number "5"; gene_name "AT2G47410"; oId "CUFF.4275.4"; nearest_ref "AT2G47410.2"; class_code "j"; tss_id "TSS14131";
Chr2	Cufflinks	exon	19450932	19451196	.	+	.	gene_id "XLOC_011231"; transcript_id "TCONS_00029830"; exon_number "6"; gene_name "AT2G47410"; oId "CUFF.4275.4"; nearest_ref "AT2G47410.2"; class_code "j"; tss_id "TSS14131";
Chr2	Cufflinks	exon	19451334	19451438	.	+	.	gene_id "XLOC_011231"; transcript_id "TCONS_00029830"; exon_number "7"; gene_name "AT2G47410"; oId "CUFF.4275.4"; nearest_ref "AT2G47410.2"; class_code "j"; tss_id "TSS14131";
Chr2	Cufflinks	exon	19451539	19451639	.	+	.	gene_id "XLOC_011231"; transcript_id "TCONS_00029830"; exon_number "8"; gene_name "AT2G47410"; oId "CUFF.4275.4"; nearest_ref "AT2G47410.2"; class_code "j"; tss_id "TSS14131";
Chr2	Cufflinks	exon	19451753	19451856	.	+	.	gene_id "XLOC_011231"; transcript_id "TCONS_00029830"; exon_number "9"; gene_name "AT2G47410"; oId "CUFF.4275.4"; nearest_ref "AT2G47410.2"; class_code "j"; tss_id "TSS14131";
Chr2	Cufflinks	exon	19451952	19452197	.	+	.	gene_id "XLOC_011231"; transcript_id "TCONS_00029830"; exon_number "10"; gene_name "AT2G47410"; oId "CUFF.4275.4"; nearest_ref "AT2G47410.2"; class_code "j"; tss_id "TSS14131";
Chr2	Cufflinks	exon	19452310	19452478	.	+	.	gene_id "XLOC_011231"; transcript_id "TCONS_00029830"; exon_number "11"; gene_name "AT2G47410"; oId "CUFF.4275.4"; nearest_ref "AT2G47410.2"; class_code "j"; tss_id "TSS14131";
Chr2	Cufflinks	exon	19452675	19452745	.	+	.	gene_id "XLOC_011231"; transcript_id "TCONS_00029830"; exon_number "12"; gene_name "AT2G47410"; oId "CUFF.4275.4"; nearest_ref "AT2G47410.2"; class_code "j"; tss_id "TSS14131";
Chr2	Cufflinks	exon	19452927	19453007	.	+	.	gene_id "XLOC_011231"; transcript_id "TCONS_00029830"; exon_number "13"; gene_name "AT2G47410"; oId "CUFF.4275.4"; nearest_ref "AT2G47410.2"; class_code "j"; tss_id "TSS14131";
Chr2	Cufflinks	exon	19453087	19453157	.	+	.	gene_id "XLOC_011231"; transcript_id "TCONS_00029830"; exon_number "14"; gene_name "AT2G47410"; oId "CUFF.4275.4"; nearest_ref "AT2G47410.2"; class_code "j"; tss_id "TSS14131";
Chr2	Cufflinks	exon	19453410	19453506	.	+	.	gene_id "XLOC_011231"; transcript_id "TCONS_00029830"; exon_number "15"; gene_name "AT2G47410"; oId "CUFF.4275.4"; nearest_ref "AT2G47410.2"; class_code "j"; tss_id "TSS14131";
Chr2	Cufflinks	exon	19453606	19453665	.	+	.	gene_id "XLOC_011231"; transcript_id "TCONS_00029830"; exon_number "16"; gene_name "AT2G47410"; oId "CUFF.4275.4"; nearest_ref "AT2G47410.2"; class_code "j"; tss_id "TSS14131";
Chr2	Cufflinks	exon	19453812	19453866	.	+	.	gene_id "XLOC_011231"; transcript_id "TCONS_00029830"; exon_number "17"; gene_name "AT2G47410"; oId "CUFF.4275.4"; nearest_ref "AT2G47410.2"; class_code "j"; tss_id "TSS14131";
Chr2	Cufflinks	exon	19453958	19455107	.	+	.	gene_id "XLOC_011231"; transcript_id "TCONS_00029830"; exon_number "18"; gene_name "AT2G47410"; oId "CUFF.4275.4"; nearest_ref "AT2G47410.2"; class_code "j"; tss_id "TSS14131";
Chr2	Cufflinks	exon	19455188	19455758	.	+	.	gene_id "XLOC_011231"; transcript_id "TCONS_00029830"; exon_number "19"; gene_name "AT2G47410"; oId "CUFF.4275.4"; nearest_ref "AT2G47410.2"; class_code "j"; tss_id "TSS14131";
Chr2	Cufflinks	exon	19455852	19456421	.	+	.	gene_id "XLOC_011231"; transcript_id "TCONS_00029830"; exon_number "20"; gene_name "AT2G47410"; oId "CUFF.4275.4"; nearest_ref "AT2G47410.2"; class_code "j"; tss_id "TSS14131";
Chr2	Cufflinks	exon	19456517	19456575	.	+	.	gene_id "XLOC_011231"; transcript_id "TCONS_00029830"; exon_number "21"; gene_name "AT2G47410"; oId "CUFF.4275.4"; nearest_ref "AT2G47410.2"; class_code "j"; tss_id "TSS14131";
Chr2	Cufflinks	exon	19456793	19457294	.	+	.	gene_id "XLOC_011231"; transcript_id "TCONS_00029830"; exon_number "22"; gene_name "AT2G47410"; oId "CUFF.4275.4"; nearest_ref "AT2G47410.2"; class_code "j"; tss_id "TSS14131";
Chr2	Cufflinks	exon	19448139	19448655	.	+	.	gene_id "XLOC_011231"; transcript_id "TCONS_00023095"; exon_number "1"; gene_name "AT2G47410"; oId "CUFF.13102.2"; nearest_ref "AT2G47410.2"; class_code "j"; tss_id "TSS14131";
Chr2	Cufflinks	exon	19449098	19449461	.	+	.	gene_id "XLOC_011231"; transcript_id "TCONS_00023095"; exon_number "2"; gene_name "AT2G47410"; oId "CUFF.13102.2"; nearest_ref "AT2G47410.2"; class_code "j"; tss_id "TSS14131";
Chr2	Cufflinks	exon	19449672	19449829	.	+	.	gene_id "XLOC_011231"; transcript_id "TCONS_00023095"; exon_number "3"; gene_name "AT2G47410"; oId "CUFF.13102.2"; nearest_ref "AT2G47410.2"; class_code "j"; tss_id "TSS14131";
Chr2	Cufflinks	exon	19450267	19450503	.	+	.	gene_id "XLOC_011231"; transcript_id "TCONS_00023095"; exon_number "4"; gene_name "AT2G47410"; oId "CUFF.13102.2"; nearest_ref "AT2G47410.2"; class_code "j"; tss_id "TSS14131";
Chr2	Cufflinks	exon	19450737	19450846	.	+	.	gene_id "XLOC_011231"; transcript_id "TCONS_00023095"; exon_number "5"; gene_name "AT2G47410"; oId "CUFF.13102.2"; nearest_ref "AT2G47410.2"; class_code "j"; tss_id "TSS14131";
Chr2	Cufflinks	exon	19450932	19451009	.	+	.	gene_id "XLOC_011231"; transcript_id "TCONS_00023095"; exon_number "6"; gene_name "AT2G47410"; oId "CUFF.13102.2"; nearest_ref "AT2G47410.2"; class_code "j"; tss_id "TSS14131";
Chr2	Cufflinks	exon	19451090	19451196	.	+	.	gene_id "XLOC_011231"; transcript_id "TCONS_00023095"; exon_number "7"; gene_name "AT2G47410"; oId "CUFF.13102.2"; nearest_ref "AT2G47410.2"; class_code "j"; tss_id "TSS14131";
Chr2	Cufflinks	exon	19451334	19451428	.	+	.	gene_id "XLOC_011231"; transcript_id "TCONS_00023095"; exon_number "8"; gene_name "AT2G47410"; oId "CUFF.13102.2"; nearest_ref "AT2G47410.2"; class_code "j"; tss_id "TSS14131";
Chr2	Cufflinks	exon	19451509	19451639	.	+	.	gene_id "XLOC_011231"; transcript_id "TCONS_00023095"; exon_number "9"; gene_name "AT2G47410"; oId "CUFF.13102.2"; nearest_ref "AT2G47410.2"; class_code "j"; tss_id "TSS14131";
Chr2	Cufflinks	exon	19451753	19451856	.	+	.	gene_id "XLOC_011231"; transcript_id "TCONS_00023095"; exon_number "10"; gene_name "AT2G47410"; oId "CUFF.13102.2"; nearest_ref "AT2G47410.2"; class_code "j"; tss_id "TSS14131";
Chr2	Cufflinks	exon	19451952	19452029	.	+	.	gene_id "XLOC_011231"; transcript_id "TCONS_00023095"; exon_number "11"; gene_name "AT2G47410"; oId "CUFF.13102.2"; nearest_ref "AT2G47410.2"; class_code "j"; tss_id "TSS14131";
Chr2	Cufflinks	exon	19452119	19452198	.	+	.	gene_id "XLOC_011231"; transcript_id "TCONS_00023095"; exon_number "12"; gene_name "AT2G47410"; oId "CUFF.13102.2"; nearest_ref "AT2G47410.2"; class_code "j"; tss_id "TSS14131";
Chr2	Cufflinks	exon	19452310	19452478	.	+	.	gene_id "XLOC_011231"; transcript_id "TCONS_00023095"; exon_number "13"; gene_name "AT2G47410"; oId "CUFF.13102.2"; nearest_ref "AT2G47410.2"; class_code "j"; tss_id "TSS14131";
Chr2	Cufflinks	exon	19452675	19452745	.	+	.	gene_id "XLOC_011231"; transcript_id "TCONS_00023095"; exon_number "14"; gene_name "AT2G47410"; oId "CUFF.13102.2"; nearest_ref "AT2G47410.2"; class_code "j"; tss_id "TSS14131";
Chr2	Cufflinks	exon	19452927	19453007	.	+	.	gene_id "XLOC_011231"; transcript_id "TCONS_00023095"; exon_number "15"; gene_name "AT2G47410"; oId "CUFF.13102.2"; nearest_ref "AT2G47410.2"; class_code "j"; tss_id "TSS14131";
Chr2	Cufflinks	exon	19453087	19453157	.	+	.	gene_id "XLOC_011231"; transcript_id "TCONS_00023095"; exon_number "16"; gene_name "AT2G47410"; oId "CUFF.13102.2"; nearest_ref "AT2G47410.2"; class_code "j"; tss_id "TSS14131";
Chr2	Cufflinks	exon	19453410	19453506	.	+	.	gene_id "XLOC_011231"; transcript_id "TCONS_00023095"; exon_number "17"; gene_name "AT2G47410"; oId "CUFF.13102.2"; nearest_ref "AT2G47410.2"; class_code "j"; tss_id "TSS14131";
Chr2	Cufflinks	exon	19453606	19453665	.	+	.	gene_id "XLOC_011231"; transcript_id "TCONS_00023095"; exon_number "18"; gene_name "AT2G47410"; oId "CUFF.13102.2"; nearest_ref "AT2G47410.2"; class_code "j"; tss_id "TSS14131";
Chr2	Cufflinks	exon	19453812	19454349	.	+	.	gene_id "XLOC_011231"; transcript_id "TCONS_00023095"; exon_number "19"; gene_name "AT2G47410"; oId "CUFF.13102.2"; nearest_ref "AT2G47410.2"; class_code "j"; tss_id "TSS14131";
Chr2	Cufflinks	exon	19454416	19455107	.	+	.	gene_id "XLOC_011231"; transcript_id "TCONS_00023095"; exon_number "20"; gene_name "AT2G47410"; oId "CUFF.13102.2"; nearest_ref "AT2G47410.2"; class_code "j"; tss_id "TSS14131";
Chr2	Cufflinks	exon	19455188	19455758	.	+	.	gene_id "XLOC_011231"; transcript_id "TCONS_00023095"; exon_number "21"; gene_name "AT2G47410"; oId "CUFF.13102.2"; nearest_ref "AT2G47410.2"; class_code "j"; tss_id "TSS14131";
Chr2	Cufflinks	exon	19455852	19456421	.	+	.	gene_id "XLOC_011231"; transcript_id "TCONS_00023095"; exon_number "22"; gene_name "AT2G47410"; oId "CUFF.13102.2"; nearest_ref "AT2G47410.2"; class_code "j"; tss_id "TSS14131";
Chr2	Cufflinks	exon	19456517	19456575	.	+	.	gene_id "XLOC_011231"; transcript_id "TCONS_00023095"; exon_number "23"; gene_name "AT2G47410"; oId "CUFF.13102.2"; nearest_ref "AT2G47410.2"; class_code "j"; tss_id "TSS14131";
Chr2	Cufflinks	exon	19456793	19457294	.	+	.	gene_id "XLOC_011231"; transcript_id "TCONS_00023095"; exon_number "24"; gene_name "AT2G47410"; oId "CUFF.13102.2"; nearest_ref "AT2G47410.2"; class_code "j"; tss_id "TSS14131";
Chr2	Cufflinks	exon	19448139	19448655	.	+	.	gene_id "XLOC_011231"; transcript_id "TCONS_00023094"; exon_number "1"; gene_name "AT2G47410"; oId "AT2G47410.2"; nearest_ref "AT2G47410.2"; class_code "="; tss_id "TSS14131"; p_id "P11092";
Chr2	Cufflinks	exon	19449098	19449461	.	+	.	gene_id "XLOC_011231"; transcript_id "TCONS_00023094"; exon_number "2"; gene_name "AT2G47410"; oId "AT2G47410.2"; nearest_ref "AT2G47410.2"; class_code "="; tss_id "TSS14131"; p_id "P11092";
Chr2	Cufflinks	exon	19449672	19449826	.	+	.	gene_id "XLOC_011231"; transcript_id "TCONS_00023094"; exon_number "3"; gene_name "AT2G47410"; oId "AT2G47410.2"; nearest_ref "AT2G47410.2"; class_code "="; tss_id "TSS14131"; p_id "P11092";
Chr2	Cufflinks	exon	19450267	19450503	.	+	.	gene_id "XLOC_011231"; transcript_id "TCONS_00023094"; exon_number "4"; gene_name "AT2G47410"; oId "AT2G47410.2"; nearest_ref "AT2G47410.2"; class_code "="; tss_id "TSS14131"; p_id "P11092";
Chr2	Cufflinks	exon	19450737	19450846	.	+	.	gene_id "XLOC_011231"; transcript_id "TCONS_00023094"; exon_number "5"; gene_name "AT2G47410"; oId "AT2G47410.2"; nearest_ref "AT2G47410.2"; class_code "="; tss_id "TSS14131"; p_id "P11092";
Chr2	Cufflinks	exon	19450932	19451009	.	+	.	gene_id "XLOC_011231"; transcript_id "TCONS_00023094"; exon_number "6"; gene_name "AT2G47410"; oId "AT2G47410.2"; nearest_ref "AT2G47410.2"; class_code "="; tss_id "TSS14131"; p_id "P11092";
Chr2	Cufflinks	exon	19451090	19451196	.	+	.	gene_id "XLOC_011231"; transcript_id "TCONS_00023094"; exon_number "7"; gene_name "AT2G47410"; oId "AT2G47410.2"; nearest_ref "AT2G47410.2"; class_code "="; tss_id "TSS14131"; p_id "P11092";
Chr2	Cufflinks	exon	19451334	19451428	.	+	.	gene_id "XLOC_011231"; transcript_id "TCONS_00023094"; exon_number "8"; gene_name "AT2G47410"; oId "AT2G47410.2"; nearest_ref "AT2G47410.2"; class_code "="; tss_id "TSS14131"; p_id "P11092";
Chr2	Cufflinks	exon	19451539	19451639	.	+	.	gene_id "XLOC_011231"; transcript_id "TCONS_00023094"; exon_number "9"; gene_name "AT2G47410"; oId "AT2G47410.2"; nearest_ref "AT2G47410.2"; class_code "="; tss_id "TSS14131"; p_id "P11092";
Chr2	Cufflinks	exon	19451753	19451856	.	+	.	gene_id "XLOC_011231"; transcript_id "TCONS_00023094"; exon_number "10"; gene_name "AT2G47410"; oId "AT2G47410.2"; nearest_ref "AT2G47410.2"; class_code "="; tss_id "TSS14131"; p_id "P11092";
Chr2	Cufflinks	exon	19451952	19452029	.	+	.	gene_id "XLOC_011231"; transcript_id "TCONS_00023094"; exon_number "11"; gene_name "AT2G47410"; oId "AT2G47410.2"; nearest_ref "AT2G47410.2"; class_code "="; tss_id "TSS14131"; p_id "P11092";
Chr2	Cufflinks	exon	19452119	19452197	.	+	.	gene_id "XLOC_011231"; transcript_id "TCONS_00023094"; exon_number "12"; gene_name "AT2G47410"; oId "AT2G47410.2"; nearest_ref "AT2G47410.2"; class_code "="; tss_id "TSS14131"; p_id "P11092";
Chr2	Cufflinks	exon	19452310	19452478	.	+	.	gene_id "XLOC_011231"; transcript_id "TCONS_00023094"; exon_number "13"; gene_name "AT2G47410"; oId "AT2G47410.2"; nearest_ref "AT2G47410.2"; class_code "="; tss_id "TSS14131"; p_id "P11092";
Chr2	Cufflinks	exon	19452675	19452745	.	+	.	gene_id "XLOC_011231"; transcript_id "TCONS_00023094"; exon_number "14"; gene_name "AT2G47410"; oId "AT2G47410.2"; nearest_ref "AT2G47410.2"; class_code "="; tss_id "TSS14131"; p_id "P11092";
Chr2	Cufflinks	exon	19452927	19453007	.	+	.	gene_id "XLOC_011231"; transcript_id "TCONS_00023094"; exon_number "15"; gene_name "AT2G47410"; oId "AT2G47410.2"; nearest_ref "AT2G47410.2"; class_code "="; tss_id "TSS14131"; p_id "P11092";
Chr2	Cufflinks	exon	19453087	19453157	.	+	.	gene_id "XLOC_011231"; transcript_id "TCONS_00023094"; exon_number "16"; gene_name "AT2G47410"; oId "AT2G47410.2"; nearest_ref "AT2G47410.2"; class_code "="; tss_id "TSS14131"; p_id "P11092";
Chr2	Cufflinks	exon	19453410	19453506	.	+	.	gene_id "XLOC_011231"; transcript_id "TCONS_00023094"; exon_number "17"; gene_name "AT2G47410"; oId "AT2G47410.2"; nearest_ref "AT2G47410.2"; class_code "="; tss_id "TSS14131"; p_id "P11092";
Chr2	Cufflinks	exon	19453606	19453665	.	+	.	gene_id "XLOC_011231"; transcript_id "TCONS_00023094"; exon_number "18"; gene_name "AT2G47410"; oId "AT2G47410.2"; nearest_ref "AT2G47410.2"; class_code "="; tss_id "TSS14131"; p_id "P11092";
Chr2	Cufflinks	exon	19453812	19453866	.	+	.	gene_id "XLOC_011231"; transcript_id "TCONS_00023094"; exon_number "19"; gene_name "AT2G47410"; oId "AT2G47410.2"; nearest_ref "AT2G47410.2"; class_code "="; tss_id "TSS14131"; p_id "P11092";
Chr2	Cufflinks	exon	19453958	19454349	.	+	.	gene_id "XLOC_011231"; transcript_id "TCONS_00023094"; exon_number "20"; gene_name "AT2G47410"; oId "AT2G47410.2"; nearest_ref "AT2G47410.2"; class_code "="; tss_id "TSS14131"; p_id "P11092";
Chr2	Cufflinks	exon	19454416	19455107	.	+	.	gene_id "XLOC_011231"; transcript_id "TCONS_00023094"; exon_number "21"; gene_name "AT2G47410"; oId "AT2G47410.2"; nearest_ref "AT2G47410.2"; class_code "="; tss_id "TSS14131"; p_id "P11092";
Chr2	Cufflinks	exon	19455188	19455758	.	+	.	gene_id "XLOC_011231"; transcript_id "TCONS_00023094"; exon_number "22"; gene_name "AT2G47410"; oId "AT2G47410.2"; nearest_ref "AT2G47410.2"; class_code "="; tss_id "TSS14131"; p_id "P11092";
Chr2	Cufflinks	exon	19455852	19456421	.	+	.	gene_id "XLOC_011231"; transcript_id "TCONS_00023094"; exon_number "23"; gene_name "AT2G47410"; oId "AT2G47410.2"; nearest_ref "AT2G47410.2"; class_code "="; tss_id "TSS14131"; p_id "P11092";
Chr2	Cufflinks	exon	19456517	19456575	.	+	.	gene_id "XLOC_011231"; transcript_id "TCONS_00023094"; exon_number "24"; gene_name "AT2G47410"; oId "AT2G47410.2"; nearest_ref "AT2G47410.2"; class_code "="; tss_id "TSS14131"; p_id "P11092";
Chr2	Cufflinks	exon	19456793	19457294	.	+	.	gene_id "XLOC_011231"; transcript_id "TCONS_00023094"; exon_number "25"; gene_name "AT2G47410"; oId "AT2G47410.2"; nearest_ref "AT2G47410.2"; class_code "="; tss_id "TSS14131"; p_id "P11092";
Chr2	Cufflinks	exon	19448307	19448655	.	+	.	gene_id "XLOC_011231"; transcript_id "TCONS_00023096"; exon_number "1"; gene_name "AT2G47410"; oId "AT2G47410.1"; nearest_ref "AT2G47410.1"; class_code "="; tss_id "TSS14132"; p_id "P11091";
Chr2	Cufflinks	exon	19449098	19449461	.	+	.	gene_id "XLOC_011231"; transcript_id "TCONS_00023096"; exon_number "2"; gene_name "AT2G47410"; oId "AT2G47410.1"; nearest_ref "AT2G47410.1"; class_code "="; tss_id "TSS14132"; p_id "P11091";
Chr2	Cufflinks	exon	19449672	19449829	.	+	.	gene_id "XLOC_011231"; transcript_id "TCONS_00023096"; exon_number "3"; gene_name "AT2G47410"; oId "AT2G47410.1"; nearest_ref "AT2G47410.1"; class_code "="; tss_id "TSS14132"; p_id "P11091";
Chr2	Cufflinks	exon	19450267	19450503	.	+	.	gene_id "XLOC_011231"; transcript_id "TCONS_00023096"; exon_number "4"; gene_name "AT2G47410"; oId "AT2G47410.1"; nearest_ref "AT2G47410.1"; class_code "="; tss_id "TSS14132"; p_id "P11091";
Chr2	Cufflinks	exon	19450737	19450846	.	+	.	gene_id "XLOC_011231"; transcript_id "TCONS_00023096"; exon_number "5"; gene_name "AT2G47410"; oId "AT2G47410.1"; nearest_ref "AT2G47410.1"; class_code "="; tss_id "TSS14132"; p_id "P11091";
Chr2	Cufflinks	exon	19450932	19451009	.	+	.	gene_id "XLOC_011231"; transcript_id "TCONS_00023096"; exon_number "6"; gene_name "AT2G47410"; oId "AT2G47410.1"; nearest_ref "AT2G47410.1"; class_code "="; tss_id "TSS14132"; p_id "P11091";
Chr2	Cufflinks	exon	19451090	19451196	.	+	.	gene_id "XLOC_011231"; transcript_id "TCONS_00023096"; exon_number "7"; gene_name "AT2G47410"; oId "AT2G47410.1"; nearest_ref "AT2G47410.1"; class_code "="; tss_id "TSS14132"; p_id "P11091";
Chr2	Cufflinks	exon	19451334	19451428	.	+	.	gene_id "XLOC_011231"; transcript_id "TCONS_00023096"; exon_number "8"; gene_name "AT2G47410"; oId "AT2G47410.1"; nearest_ref "AT2G47410.1"; class_code "="; tss_id "TSS14132"; p_id "P11091";
Chr2	Cufflinks	exon	19451539	19451639	.	+	.	gene_id "XLOC_011231"; transcript_id "TCONS_00023096"; exon_number "9"; gene_name "AT2G47410"; oId "AT2G47410.1"; nearest_ref "AT2G47410.1"; class_code "="; tss_id "TSS14132"; p_id "P11091";
Chr2	Cufflinks	exon	19451753	19451856	.	+	.	gene_id "XLOC_011231"; transcript_id "TCONS_00023096"; exon_number "10"; gene_name "AT2G47410"; oId "AT2G47410.1"; nearest_ref "AT2G47410.1"; class_code "="; tss_id "TSS14132"; p_id "P11091";
Chr2	Cufflinks	exon	19451952	19452029	.	+	.	gene_id "XLOC_011231"; transcript_id "TCONS_00023096"; exon_number "11"; gene_name "AT2G47410"; oId "AT2G47410.1"; nearest_ref "AT2G47410.1"; class_code "="; tss_id "TSS14132"; p_id "P11091";
Chr2	Cufflinks	exon	19452119	19452197	.	+	.	gene_id "XLOC_011231"; transcript_id "TCONS_00023096"; exon_number "12"; gene_name "AT2G47410"; oId "AT2G47410.1"; nearest_ref "AT2G47410.1"; class_code "="; tss_id "TSS14132"; p_id "P11091";
Chr2	Cufflinks	exon	19452310	19452478	.	+	.	gene_id "XLOC_011231"; transcript_id "TCONS_00023096"; exon_number "13"; gene_name "AT2G47410"; oId "AT2G47410.1"; nearest_ref "AT2G47410.1"; class_code "="; tss_id "TSS14132"; p_id "P11091";
Chr2	Cufflinks	exon	19452675	19452745	.	+	.	gene_id "XLOC_011231"; transcript_id "TCONS_00023096"; exon_number "14"; gene_name "AT2G47410"; oId "AT2G47410.1"; nearest_ref "AT2G47410.1"; class_code "="; tss_id "TSS14132"; p_id "P11091";
Chr2	Cufflinks	exon	19452927	19453007	.	+	.	gene_id "XLOC_011231"; transcript_id "TCONS_00023096"; exon_number "15"; gene_name "AT2G47410"; oId "AT2G47410.1"; nearest_ref "AT2G47410.1"; class_code "="; tss_id "TSS14132"; p_id "P11091";
Chr2	Cufflinks	exon	19453087	19453157	.	+	.	gene_id "XLOC_011231"; transcript_id "TCONS_00023096"; exon_number "16"; gene_name "AT2G47410"; oId "AT2G47410.1"; nearest_ref "AT2G47410.1"; class_code "="; tss_id "TSS14132"; p_id "P11091";
Chr2	Cufflinks	exon	19453410	19453506	.	+	.	gene_id "XLOC_011231"; transcript_id "TCONS_00023096"; exon_number "17"; gene_name "AT2G47410"; oId "AT2G47410.1"; nearest_ref "AT2G47410.1"; class_code "="; tss_id "TSS14132"; p_id "P11091";
Chr2	Cufflinks	exon	19453606	19453665	.	+	.	gene_id "XLOC_011231"; transcript_id "TCONS_00023096"; exon_number "18"; gene_name "AT2G47410"; oId "AT2G47410.1"; nearest_ref "AT2G47410.1"; class_code "="; tss_id "TSS14132"; p_id "P11091";
Chr2	Cufflinks	exon	19453812	19453866	.	+	.	gene_id "XLOC_011231"; transcript_id "TCONS_00023096"; exon_number "19"; gene_name "AT2G47410"; oId "AT2G47410.1"; nearest_ref "AT2G47410.1"; class_code "="; tss_id "TSS14132"; p_id "P11091";
Chr2	Cufflinks	exon	19453958	19454349	.	+	.	gene_id "XLOC_011231"; transcript_id "TCONS_00023096"; exon_number "20"; gene_name "AT2G47410"; oId "AT2G47410.1"; nearest_ref "AT2G47410.1"; class_code "="; tss_id "TSS14132"; p_id "P11091";
Chr2	Cufflinks	exon	19454416	19455107	.	+	.	gene_id "XLOC_011231"; transcript_id "TCONS_00023096"; exon_number "21"; gene_name "AT2G47410"; oId "AT2G47410.1"; nearest_ref "AT2G47410.1"; class_code "="; tss_id "TSS14132"; p_id "P11091";
Chr2	Cufflinks	exon	19455188	19455758	.	+	.	gene_id "XLOC_011231"; transcript_id "TCONS_00023096"; exon_number "22"; gene_name "AT2G47410"; oId "AT2G47410.1"; nearest_ref "AT2G47410.1"; class_code "="; tss_id "TSS14132"; p_id "P11091";
Chr2	Cufflinks	exon	19455852	19456421	.	+	.	gene_id "XLOC_011231"; transcript_id "TCONS_00023096"; exon_number "23"; gene_name "AT2G47410"; oId "AT2G47410.1"; nearest_ref "AT2G47410.1"; class_code "="; tss_id "TSS14132"; p_id "P11091";
Chr2	Cufflinks	exon	19456517	19456575	.	+	.	gene_id "XLOC_011231"; transcript_id "TCONS_00023096"; exon_number "24"; gene_name "AT2G47410"; oId "AT2G47410.1"; nearest_ref "AT2G47410.1"; class_code "="; tss_id "TSS14132"; p_id "P11091";
Chr2	Cufflinks	exon	19456793	19457265	.	+	.	gene_id "XLOC_011231"; transcript_id "TCONS_00023096"; exon_number "25"; gene_name "AT2G47410"; oId "AT2G47410.1"; nearest_ref "AT2G47410.1"; class_code "="; tss_id "TSS14132"; p_id "P11091";
Chr2	Cufflinks	exon	19307855	19308233	.	+	.	gene_id "XLOC_011232"; transcript_id "TCONS_00023056"; exon_number "1"; gene_name "IAA20"; oId "AT2G46990.1"; nearest_ref "AT2G46990.1"; class_code "="; tss_id "TSS14133"; p_id "P11094";
Chr2	Cufflinks	exon	19308604	19308700	.	+	.	gene_id "XLOC_011232"; transcript_id "TCONS_00023056"; exon_number "2"; gene_name "IAA20"; oId "AT2G46990.1"; nearest_ref "AT2G46990.1"; class_code "="; tss_id "TSS14133"; p_id "P11094";
Chr2	Cufflinks	exon	19308812	19308990	.	+	.	gene_id "XLOC_011232"; transcript_id "TCONS_00023056"; exon_number "3"; gene_name "IAA20"; oId "AT2G46990.1"; nearest_ref "AT2G46990.1"; class_code "="; tss_id "TSS14133"; p_id "P11094";
Chr2	Cufflinks	exon	19317126	19317754	.	+	.	gene_id "XLOC_011233"; transcript_id "TCONS_00023057"; exon_number "1"; gene_name "AT2G47010"; oId "AT2G47010.1"; nearest_ref "AT2G47010.1"; class_code "="; tss_id "TSS14134"; p_id "P11095";
Chr2	Cufflinks	exon	19317818	19318410	.	+	.	gene_id "XLOC_011233"; transcript_id "TCONS_00023057"; exon_number "2"; gene_name "AT2G47010"; oId "AT2G47010.1"; nearest_ref "AT2G47010.1"; class_code "="; tss_id "TSS14134"; p_id "P11095";
Chr2	Cufflinks	exon	19318527	19319042	.	+	.	gene_id "XLOC_011233"; transcript_id "TCONS_00023057"; exon_number "3"; gene_name "AT2G47010"; oId "AT2G47010.1"; nearest_ref "AT2G47010.1"; class_code "="; tss_id "TSS14134"; p_id "P11095";
Chr2	Cufflinks	exon	19319130	19319329	.	+	.	gene_id "XLOC_011233"; transcript_id "TCONS_00023057"; exon_number "4"; gene_name "AT2G47010"; oId "AT2G47010.1"; nearest_ref "AT2G47010.1"; class_code "="; tss_id "TSS14134"; p_id "P11095";
Chr2	Cufflinks	exon	19317126	19317754	.	+	.	gene_id "XLOC_011233"; transcript_id "TCONS_00029817"; exon_number "1"; gene_name "AT2G47010"; oId "CUFF.4253.1"; nearest_ref "AT2G47010.2"; class_code "j"; tss_id "TSS14134";
Chr2	Cufflinks	exon	19317818	19318410	.	+	.	gene_id "XLOC_011233"; transcript_id "TCONS_00029817"; exon_number "2"; gene_name "AT2G47010"; oId "CUFF.4253.1"; nearest_ref "AT2G47010.2"; class_code "j"; tss_id "TSS14134";
Chr2	Cufflinks	exon	19318527	19319377	.	+	.	gene_id "XLOC_011233"; transcript_id "TCONS_00029817"; exon_number "3"; gene_name "AT2G47010"; oId "CUFF.4253.1"; nearest_ref "AT2G47010.2"; class_code "j"; tss_id "TSS14134";
Chr2	Cufflinks	exon	19317126	19317754	.	+	.	gene_id "XLOC_011233"; transcript_id "TCONS_00023058"; exon_number "1"; gene_name "AT2G47010"; oId "AT2G47010.2"; nearest_ref "AT2G47010.2"; class_code "="; tss_id "TSS14134"; p_id "P11095";
Chr2	Cufflinks	exon	19317818	19318410	.	+	.	gene_id "XLOC_011233"; transcript_id "TCONS_00023058"; exon_number "2"; gene_name "AT2G47010"; oId "AT2G47010.2"; nearest_ref "AT2G47010.2"; class_code "="; tss_id "TSS14134"; p_id "P11095";
Chr2	Cufflinks	exon	19318527	19319042	.	+	.	gene_id "XLOC_011233"; transcript_id "TCONS_00023058"; exon_number "3"; gene_name "AT2G47010"; oId "AT2G47010.2"; nearest_ref "AT2G47010.2"; class_code "="; tss_id "TSS14134"; p_id "P11095";
Chr2	Cufflinks	exon	19319130	19319285	.	+	.	gene_id "XLOC_011233"; transcript_id "TCONS_00023058"; exon_number "4"; gene_name "AT2G47010"; oId "AT2G47010.2"; nearest_ref "AT2G47010.2"; class_code "="; tss_id "TSS14134"; p_id "P11095";
Chr2	Cufflinks	exon	19319388	19319397	.	+	.	gene_id "XLOC_011233"; transcript_id "TCONS_00023058"; exon_number "5"; gene_name "AT2G47010"; oId "AT2G47010.2"; nearest_ref "AT2G47010.2"; class_code "="; tss_id "TSS14134"; p_id "P11095";
Chr2	Cufflinks	exon	19319780	19321026	.	+	.	gene_id "XLOC_011234"; transcript_id "TCONS_00023059"; exon_number "1"; gene_name "MIR408"; oId "AT2G47015.1"; nearest_ref "AT2G47015.1"; class_code "="; tss_id "TSS14135";
Chr2	Cufflinks	exon	19325205	19325217	.	+	.	gene_id "XLOC_011235"; transcript_id "TCONS_00029818"; exon_number "1"; gene_name "U1A"; oId "CUFF.4255.1"; nearest_ref "AT2G47580.1"; class_code "j"; tss_id "TSS14136";
Chr2	Cufflinks	exon	19517224	19517325	.	+	.	gene_id "XLOC_011235"; transcript_id "TCONS_00029818"; exon_number "2"; gene_name "U1A"; oId "CUFF.4255.1"; nearest_ref "AT2G47580.1"; class_code "j"; tss_id "TSS14136";
Chr2	Cufflinks	exon	19517444	19517616	.	+	.	gene_id "XLOC_011235"; transcript_id "TCONS_00029818"; exon_number "3"; gene_name "U1A"; oId "CUFF.4255.1"; nearest_ref "AT2G47580.1"; class_code "j"; tss_id "TSS14136";
Chr2	Cufflinks	exon	19517894	19517987	.	+	.	gene_id "XLOC_011235"; transcript_id "TCONS_00029818"; exon_number "4"; gene_name "U1A"; oId "CUFF.4255.1"; nearest_ref "AT2G47580.1"; class_code "j"; tss_id "TSS14136";
Chr2	Cufflinks	exon	19518186	19518283	.	+	.	gene_id "XLOC_011235"; transcript_id "TCONS_00029818"; exon_number "5"; gene_name "U1A"; oId "CUFF.4255.1"; nearest_ref "AT2G47580.1"; class_code "j"; tss_id "TSS14136";
Chr2	Cufflinks	exon	19518396	19518879	.	+	.	gene_id "XLOC_011235"; transcript_id "TCONS_00029818"; exon_number "6"; gene_name "U1A"; oId "CUFF.4255.1"; nearest_ref "AT2G47580.1"; class_code "j"; tss_id "TSS14136";
Chr2	Cufflinks	exon	19517187	19517325	.	+	.	gene_id "XLOC_011235"; transcript_id "TCONS_00023117"; exon_number "1"; gene_name "U1A"; oId "AT2G47580.1"; nearest_ref "AT2G47580.1"; class_code "="; tss_id "TSS14137"; p_id "P11096";
Chr2	Cufflinks	exon	19517444	19517616	.	+	.	gene_id "XLOC_011235"; transcript_id "TCONS_00023117"; exon_number "2"; gene_name "U1A"; oId "AT2G47580.1"; nearest_ref "AT2G47580.1"; class_code "="; tss_id "TSS14137"; p_id "P11096";
Chr2	Cufflinks	exon	19517894	19517987	.	+	.	gene_id "XLOC_011235"; transcript_id "TCONS_00023117"; exon_number "3"; gene_name "U1A"; oId "AT2G47580.1"; nearest_ref "AT2G47580.1"; class_code "="; tss_id "TSS14137"; p_id "P11096";
Chr2	Cufflinks	exon	19518186	19518283	.	+	.	gene_id "XLOC_011235"; transcript_id "TCONS_00023117"; exon_number "4"; gene_name "U1A"; oId "AT2G47580.1"; nearest_ref "AT2G47580.1"; class_code "="; tss_id "TSS14137"; p_id "P11096";
Chr2	Cufflinks	exon	19518396	19518871	.	+	.	gene_id "XLOC_011235"; transcript_id "TCONS_00023117"; exon_number "5"; gene_name "U1A"; oId "AT2G47580.1"; nearest_ref "AT2G47580.1"; class_code "="; tss_id "TSS14137"; p_id "P11096";
Chr2	Cufflinks	exon	19336695	19337598	.	+	.	gene_id "XLOC_011236"; transcript_id "TCONS_00027831"; exon_number "1"; gene_name "SPL1"; oId "CUFF.4507.2"; nearest_ref "AT2G47070.1"; class_code "j"; tss_id "TSS14138";
Chr2	Cufflinks	exon	19337674	19337852	.	+	.	gene_id "XLOC_011236"; transcript_id "TCONS_00027831"; exon_number "2"; gene_name "SPL1"; oId "CUFF.4507.2"; nearest_ref "AT2G47070.1"; class_code "j"; tss_id "TSS14138";
Chr2	Cufflinks	exon	19337929	19338368	.	+	.	gene_id "XLOC_011236"; transcript_id "TCONS_00027831"; exon_number "3"; gene_name "SPL1"; oId "CUFF.4507.2"; nearest_ref "AT2G47070.1"; class_code "j"; tss_id "TSS14138";
Chr2	Cufflinks	exon	19338471	19338545	.	+	.	gene_id "XLOC_011236"; transcript_id "TCONS_00027831"; exon_number "4"; gene_name "SPL1"; oId "CUFF.4507.2"; nearest_ref "AT2G47070.1"; class_code "j"; tss_id "TSS14138";
Chr2	Cufflinks	exon	19338628	19338735	.	+	.	gene_id "XLOC_011236"; transcript_id "TCONS_00027831"; exon_number "5"; gene_name "SPL1"; oId "CUFF.4507.2"; nearest_ref "AT2G47070.1"; class_code "j"; tss_id "TSS14138";
Chr2	Cufflinks	exon	19338822	19339158	.	+	.	gene_id "XLOC_011236"; transcript_id "TCONS_00027831"; exon_number "6"; gene_name "SPL1"; oId "CUFF.4507.2"; nearest_ref "AT2G47070.1"; class_code "j"; tss_id "TSS14138";
Chr2	Cufflinks	exon	19339255	19339411	.	+	.	gene_id "XLOC_011236"; transcript_id "TCONS_00027831"; exon_number "7"; gene_name "SPL1"; oId "CUFF.4507.2"; nearest_ref "AT2G47070.1"; class_code "j"; tss_id "TSS14138";
Chr2	Cufflinks	exon	19339500	19340045	.	+	.	gene_id "XLOC_011236"; transcript_id "TCONS_00027831"; exon_number "8"; gene_name "SPL1"; oId "CUFF.4507.2"; nearest_ref "AT2G47070.1"; class_code "j"; tss_id "TSS14138";
Chr2	Cufflinks	exon	19340127	19340350	.	+	.	gene_id "XLOC_011236"; transcript_id "TCONS_00027831"; exon_number "9"; gene_name "SPL1"; oId "CUFF.4507.2"; nearest_ref "AT2G47070.1"; class_code "j"; tss_id "TSS14138";
Chr2	Cufflinks	exon	19336695	19337598	.	+	.	gene_id "XLOC_011236"; transcript_id "TCONS_00023061"; exon_number "1"; gene_name "SPL1"; oId "AT2G47070.1"; nearest_ref "AT2G47070.1"; class_code "="; tss_id "TSS14138"; p_id "P11097";
Chr2	Cufflinks	exon	19337674	19337852	.	+	.	gene_id "XLOC_011236"; transcript_id "TCONS_00023061"; exon_number "2"; gene_name "SPL1"; oId "AT2G47070.1"; nearest_ref "AT2G47070.1"; class_code "="; tss_id "TSS14138"; p_id "P11097";
Chr2	Cufflinks	exon	19337929	19338368	.	+	.	gene_id "XLOC_011236"; transcript_id "TCONS_00023061"; exon_number "3"; gene_name "SPL1"; oId "AT2G47070.1"; nearest_ref "AT2G47070.1"; class_code "="; tss_id "TSS14138"; p_id "P11097";
Chr2	Cufflinks	exon	19338471	19338545	.	+	.	gene_id "XLOC_011236"; transcript_id "TCONS_00023061"; exon_number "4"; gene_name "SPL1"; oId "AT2G47070.1"; nearest_ref "AT2G47070.1"; class_code "="; tss_id "TSS14138"; p_id "P11097";
Chr2	Cufflinks	exon	19338628	19338735	.	+	.	gene_id "XLOC_011236"; transcript_id "TCONS_00023061"; exon_number "5"; gene_name "SPL1"; oId "AT2G47070.1"; nearest_ref "AT2G47070.1"; class_code "="; tss_id "TSS14138"; p_id "P11097";
Chr2	Cufflinks	exon	19338822	19338939	.	+	.	gene_id "XLOC_011236"; transcript_id "TCONS_00023061"; exon_number "6"; gene_name "SPL1"; oId "AT2G47070.1"; nearest_ref "AT2G47070.1"; class_code "="; tss_id "TSS14138"; p_id "P11097";
Chr2	Cufflinks	exon	19339017	19339158	.	+	.	gene_id "XLOC_011236"; transcript_id "TCONS_00023061"; exon_number "7"; gene_name "SPL1"; oId "AT2G47070.1"; nearest_ref "AT2G47070.1"; class_code "="; tss_id "TSS14138"; p_id "P11097";
Chr2	Cufflinks	exon	19339255	19339411	.	+	.	gene_id "XLOC_011236"; transcript_id "TCONS_00023061"; exon_number "8"; gene_name "SPL1"; oId "AT2G47070.1"; nearest_ref "AT2G47070.1"; class_code "="; tss_id "TSS14138"; p_id "P11097";
Chr2	Cufflinks	exon	19339500	19340045	.	+	.	gene_id "XLOC_011236"; transcript_id "TCONS_00023061"; exon_number "9"; gene_name "SPL1"; oId "AT2G47070.1"; nearest_ref "AT2G47070.1"; class_code "="; tss_id "TSS14138"; p_id "P11097";
Chr2	Cufflinks	exon	19340127	19340869	.	+	.	gene_id "XLOC_011236"; transcript_id "TCONS_00023061"; exon_number "10"; gene_name "SPL1"; oId "AT2G47070.1"; nearest_ref "AT2G47070.1"; class_code "="; tss_id "TSS14138"; p_id "P11097";
Chr2	Cufflinks	exon	19344427	19344499	.	+	.	gene_id "XLOC_011237"; transcript_id "TCONS_00023062"; exon_number "1"; gene_name "AT2G47100"; oId "AT2G47100.1"; nearest_ref "AT2G47100.1"; class_code "="; tss_id "TSS14139";
Chr2	Cufflinks	exon	19344635	19345236	.	+	.	gene_id "XLOC_011238"; transcript_id "TCONS_00023065"; exon_number "1"; gene_name "UBQ6"; oId "AT2G47110.2"; nearest_ref "AT2G47110.2"; class_code "="; tss_id "TSS14140"; p_id "P11098";
Chr2	Cufflinks	exon	19345289	19345345	.	+	.	gene_id "XLOC_011238"; transcript_id "TCONS_00023065"; exon_number "2"; gene_name "UBQ6"; oId "AT2G47110.2"; nearest_ref "AT2G47110.2"; class_code "="; tss_id "TSS14140"; p_id "P11098";
Chr2	Cufflinks	exon	19344635	19345345	.	+	.	gene_id "XLOC_011238"; transcript_id "TCONS_00023064"; exon_number "1"; gene_name "UBQ6"; oId "AT2G47110.1"; nearest_ref "AT2G47110.1"; class_code "="; tss_id "TSS14140"; p_id "P11098";
Chr2	Cufflinks	exon	19366623	19366779	.	+	.	gene_id "XLOC_011239"; transcript_id "TCONS_00023066"; exon_number "1"; gene_name "ARF1A1C"; oId "AT2G47170.1"; nearest_ref "AT2G47170.1"; class_code "="; tss_id "TSS14141"; p_id "P11099";
Chr2	Cufflinks	exon	19367253	19367411	.	+	.	gene_id "XLOC_011239"; transcript_id "TCONS_00023066"; exon_number "2"; gene_name "ARF1A1C"; oId "AT2G47170.1"; nearest_ref "AT2G47170.1"; class_code "="; tss_id "TSS14141"; p_id "P11099";
Chr2	Cufflinks	exon	19367531	19367601	.	+	.	gene_id "XLOC_011239"; transcript_id "TCONS_00023066"; exon_number "3"; gene_name "ARF1A1C"; oId "AT2G47170.1"; nearest_ref "AT2G47170.1"; class_code "="; tss_id "TSS14141"; p_id "P11099";
```
