## Supplementary data 3 for "Characterization of *Arabidopsis thaliana* promoter bidirectionality and antisense RNAs by depletion of nuclear RNA decay enzymes": cuffcompare_combined.gtf (part 36 of 100)

```
Chr2	Cufflinks	exon	19367919	19368038	.	+	.	gene_id "XLOC_011239"; transcript_id "TCONS_00023066"; exon_number "4"; gene_name "ARF1A1C"; oId "AT2G47170.1"; nearest_ref "AT2G47170.1"; class_code "="; tss_id "TSS14141"; p_id "P11099";
Chr2	Cufflinks	exon	19368130	19368248	.	+	.	gene_id "XLOC_011239"; transcript_id "TCONS_00023066"; exon_number "5"; gene_name "ARF1A1C"; oId "AT2G47170.1"; nearest_ref "AT2G47170.1"; class_code "="; tss_id "TSS14141"; p_id "P11099";
Chr2	Cufflinks	exon	19368340	19368421	.	+	.	gene_id "XLOC_011239"; transcript_id "TCONS_00023066"; exon_number "6"; gene_name "ARF1A1C"; oId "AT2G47170.1"; nearest_ref "AT2G47170.1"; class_code "="; tss_id "TSS14141"; p_id "P11099";
Chr2	Cufflinks	exon	19368513	19368840	.	+	.	gene_id "XLOC_011239"; transcript_id "TCONS_00023066"; exon_number "7"; gene_name "ARF1A1C"; oId "AT2G47170.1"; nearest_ref "AT2G47170.1"; class_code "="; tss_id "TSS14141"; p_id "P11099";
Chr2	Cufflinks	exon	19376202	19376440	.	+	.	gene_id "XLOC_011240"; transcript_id "TCONS_00023067"; exon_number "1"; gene_name "ATMYB2"; oId "AT2G47190.1"; nearest_ref "AT2G47190.1"; class_code "="; tss_id "TSS14142"; p_id "P11100";
Chr2	Cufflinks	exon	19376532	19376661	.	+	.	gene_id "XLOC_011240"; transcript_id "TCONS_00023067"; exon_number "2"; gene_name "ATMYB2"; oId "AT2G47190.1"; nearest_ref "AT2G47190.1"; class_code "="; tss_id "TSS14142"; p_id "P11100";
Chr2	Cufflinks	exon	19376763	19377531	.	+	.	gene_id "XLOC_011240"; transcript_id "TCONS_00023067"; exon_number "3"; gene_name "ATMYB2"; oId "AT2G47190.1"; nearest_ref "AT2G47190.1"; class_code "="; tss_id "TSS14142"; p_id "P11100";
Chr2	Cufflinks	exon	19378832	19379161	.	+	.	gene_id "XLOC_011241"; transcript_id "TCONS_00023068"; exon_number "1"; gene_name "AT2G47210"; oId "CUFF.13090.1"; nearest_ref "AT2G47210.1"; class_code "j"; tss_id "TSS14143";
Chr2	Cufflinks	exon	19379247	19379324	.	+	.	gene_id "XLOC_011241"; transcript_id "TCONS_00023068"; exon_number "2"; gene_name "AT2G47210"; oId "CUFF.13090.1"; nearest_ref "AT2G47210.1"; class_code "j"; tss_id "TSS14143";
Chr2	Cufflinks	exon	19379457	19379522	.	+	.	gene_id "XLOC_011241"; transcript_id "TCONS_00023068"; exon_number "3"; gene_name "AT2G47210"; oId "CUFF.13090.1"; nearest_ref "AT2G47210.1"; class_code "j"; tss_id "TSS14143";
Chr2	Cufflinks	exon	19379620	19379679	.	+	.	gene_id "XLOC_011241"; transcript_id "TCONS_00023068"; exon_number "4"; gene_name "AT2G47210"; oId "CUFF.13090.1"; nearest_ref "AT2G47210.1"; class_code "j"; tss_id "TSS14143";
Chr2	Cufflinks	exon	19379815	19379871	.	+	.	gene_id "XLOC_011241"; transcript_id "TCONS_00023068"; exon_number "5"; gene_name "AT2G47210"; oId "CUFF.13090.1"; nearest_ref "AT2G47210.1"; class_code "j"; tss_id "TSS14143";
Chr2	Cufflinks	exon	19380003	19380132	.	+	.	gene_id "XLOC_011241"; transcript_id "TCONS_00023068"; exon_number "6"; gene_name "AT2G47210"; oId "CUFF.13090.1"; nearest_ref "AT2G47210.1"; class_code "j"; tss_id "TSS14143";
Chr2	Cufflinks	exon	19380278	19380345	.	+	.	gene_id "XLOC_011241"; transcript_id "TCONS_00023068"; exon_number "7"; gene_name "AT2G47210"; oId "CUFF.13090.1"; nearest_ref "AT2G47210.1"; class_code "j"; tss_id "TSS14143";
Chr2	Cufflinks	exon	19380492	19380584	.	+	.	gene_id "XLOC_011241"; transcript_id "TCONS_00023068"; exon_number "8"; gene_name "AT2G47210"; oId "CUFF.13090.1"; nearest_ref "AT2G47210.1"; class_code "j"; tss_id "TSS14143";
Chr2	Cufflinks	exon	19380678	19380725	.	+	.	gene_id "XLOC_011241"; transcript_id "TCONS_00023068"; exon_number "9"; gene_name "AT2G47210"; oId "CUFF.13090.1"; nearest_ref "AT2G47210.1"; class_code "j"; tss_id "TSS14143";
Chr2	Cufflinks	exon	19380863	19381039	.	+	.	gene_id "XLOC_011241"; transcript_id "TCONS_00023068"; exon_number "10"; gene_name "AT2G47210"; oId "CUFF.13090.1"; nearest_ref "AT2G47210.1"; class_code "j"; tss_id "TSS14143";
Chr2	Cufflinks	exon	19381133	19381245	.	+	.	gene_id "XLOC_011241"; transcript_id "TCONS_00023068"; exon_number "11"; gene_name "AT2G47210"; oId "CUFF.13090.1"; nearest_ref "AT2G47210.1"; class_code "j"; tss_id "TSS14143";
Chr2	Cufflinks	exon	19381506	19381601	.	+	.	gene_id "XLOC_011241"; transcript_id "TCONS_00023068"; exon_number "12"; gene_name "AT2G47210"; oId "CUFF.13090.1"; nearest_ref "AT2G47210.1"; class_code "j"; tss_id "TSS14143";
Chr2	Cufflinks	exon	19381703	19381774	.	+	.	gene_id "XLOC_011241"; transcript_id "TCONS_00023068"; exon_number "13"; gene_name "AT2G47210"; oId "CUFF.13090.1"; nearest_ref "AT2G47210.1"; class_code "j"; tss_id "TSS14143";
Chr2	Cufflinks	exon	19381859	19381895	.	+	.	gene_id "XLOC_011241"; transcript_id "TCONS_00023068"; exon_number "14"; gene_name "AT2G47210"; oId "CUFF.13090.1"; nearest_ref "AT2G47210.1"; class_code "j"; tss_id "TSS14143";
Chr2	Cufflinks	exon	19381980	19382014	.	+	.	gene_id "XLOC_011241"; transcript_id "TCONS_00023068"; exon_number "15"; gene_name "AT2G47210"; oId "CUFF.13090.1"; nearest_ref "AT2G47210.1"; class_code "j"; tss_id "TSS14143";
Chr2	Cufflinks	exon	19382130	19382612	.	+	.	gene_id "XLOC_011241"; transcript_id "TCONS_00023068"; exon_number "16"; gene_name "AT2G47210"; oId "CUFF.13090.1"; nearest_ref "AT2G47210.1"; class_code "j"; tss_id "TSS14143";
Chr2	Cufflinks	exon	19378869	19379161	.	+	.	gene_id "XLOC_011241"; transcript_id "TCONS_00023069"; exon_number "1"; gene_name "AT2G47210"; oId "AT2G47210.1"; nearest_ref "AT2G47210.1"; class_code "="; tss_id "TSS14143"; p_id "P11101";
Chr2	Cufflinks	exon	19379247	19379324	.	+	.	gene_id "XLOC_011241"; transcript_id "TCONS_00023069"; exon_number "2"; gene_name "AT2G47210"; oId "AT2G47210.1"; nearest_ref "AT2G47210.1"; class_code "="; tss_id "TSS14143"; p_id "P11101";
Chr2	Cufflinks	exon	19379457	19379522	.	+	.	gene_id "XLOC_011241"; transcript_id "TCONS_00023069"; exon_number "3"; gene_name "AT2G47210"; oId "AT2G47210.1"; nearest_ref "AT2G47210.1"; class_code "="; tss_id "TSS14143"; p_id "P11101";
Chr2	Cufflinks	exon	19379620	19379679	.	+	.	gene_id "XLOC_011241"; transcript_id "TCONS_00023069"; exon_number "4"; gene_name "AT2G47210"; oId "AT2G47210.1"; nearest_ref "AT2G47210.1"; class_code "="; tss_id "TSS14143"; p_id "P11101";
Chr2	Cufflinks	exon	19379815	19379871	.	+	.	gene_id "XLOC_011241"; transcript_id "TCONS_00023069"; exon_number "5"; gene_name "AT2G47210"; oId "AT2G47210.1"; nearest_ref "AT2G47210.1"; class_code "="; tss_id "TSS14143"; p_id "P11101";
Chr2	Cufflinks	exon	19380003	19380132	.	+	.	gene_id "XLOC_011241"; transcript_id "TCONS_00023069"; exon_number "6"; gene_name "AT2G47210"; oId "AT2G47210.1"; nearest_ref "AT2G47210.1"; class_code "="; tss_id "TSS14143"; p_id "P11101";
Chr2	Cufflinks	exon	19380278	19380345	.	+	.	gene_id "XLOC_011241"; transcript_id "TCONS_00023069"; exon_number "7"; gene_name "AT2G47210"; oId "AT2G47210.1"; nearest_ref "AT2G47210.1"; class_code "="; tss_id "TSS14143"; p_id "P11101";
Chr2	Cufflinks	exon	19380492	19380584	.	+	.	gene_id "XLOC_011241"; transcript_id "TCONS_00023069"; exon_number "8"; gene_name "AT2G47210"; oId "AT2G47210.1"; nearest_ref "AT2G47210.1"; class_code "="; tss_id "TSS14143"; p_id "P11101";
Chr2	Cufflinks	exon	19380678	19380725	.	+	.	gene_id "XLOC_011241"; transcript_id "TCONS_00023069"; exon_number "9"; gene_name "AT2G47210"; oId "AT2G47210.1"; nearest_ref "AT2G47210.1"; class_code "="; tss_id "TSS14143"; p_id "P11101";
Chr2	Cufflinks	exon	19380863	19381039	.	+	.	gene_id "XLOC_011241"; transcript_id "TCONS_00023069"; exon_number "10"; gene_name "AT2G47210"; oId "AT2G47210.1"; nearest_ref "AT2G47210.1"; class_code "="; tss_id "TSS14143"; p_id "P11101";
Chr2	Cufflinks	exon	19381133	19381243	.	+	.	gene_id "XLOC_011241"; transcript_id "TCONS_00023069"; exon_number "11"; gene_name "AT2G47210"; oId "AT2G47210.1"; nearest_ref "AT2G47210.1"; class_code "="; tss_id "TSS14143"; p_id "P11101";
Chr2	Cufflinks	exon	19381506	19381601	.	+	.	gene_id "XLOC_011241"; transcript_id "TCONS_00023069"; exon_number "12"; gene_name "AT2G47210"; oId "AT2G47210.1"; nearest_ref "AT2G47210.1"; class_code "="; tss_id "TSS14143"; p_id "P11101";
Chr2	Cufflinks	exon	19381703	19381774	.	+	.	gene_id "XLOC_011241"; transcript_id "TCONS_00023069"; exon_number "13"; gene_name "AT2G47210"; oId "AT2G47210.1"; nearest_ref "AT2G47210.1"; class_code "="; tss_id "TSS14143"; p_id "P11101";
Chr2	Cufflinks	exon	19381859	19381895	.	+	.	gene_id "XLOC_011241"; transcript_id "TCONS_00023069"; exon_number "14"; gene_name "AT2G47210"; oId "AT2G47210.1"; nearest_ref "AT2G47210.1"; class_code "="; tss_id "TSS14143"; p_id "P11101";
Chr2	Cufflinks	exon	19381980	19382014	.	+	.	gene_id "XLOC_011241"; transcript_id "TCONS_00023069"; exon_number "15"; gene_name "AT2G47210"; oId "AT2G47210.1"; nearest_ref "AT2G47210.1"; class_code "="; tss_id "TSS14143"; p_id "P11101";
Chr2	Cufflinks	exon	19382130	19382418	.	+	.	gene_id "XLOC_011241"; transcript_id "TCONS_00023069"; exon_number "16"; gene_name "AT2G47210"; oId "AT2G47210.1"; nearest_ref "AT2G47210.1"; class_code "="; tss_id "TSS14143"; p_id "P11101";
Chr2	Cufflinks	exon	19383743	19384148	.	+	.	gene_id "XLOC_011242"; transcript_id "TCONS_00023070"; exon_number "1"; gene_name "DUF5"; oId "AT2G47220.1"; nearest_ref "AT2G47220.1"; class_code "="; tss_id "TSS14144"; p_id "P11102";
Chr2	Cufflinks	exon	19384354	19384422	.	+	.	gene_id "XLOC_011242"; transcript_id "TCONS_00023070"; exon_number "2"; gene_name "DUF5"; oId "AT2G47220.1"; nearest_ref "AT2G47220.1"; class_code "="; tss_id "TSS14144"; p_id "P11102";
Chr2	Cufflinks	exon	19384570	19384676	.	+	.	gene_id "XLOC_011242"; transcript_id "TCONS_00023070"; exon_number "3"; gene_name "DUF5"; oId "AT2G47220.1"; nearest_ref "AT2G47220.1"; class_code "="; tss_id "TSS14144"; p_id "P11102";
Chr2	Cufflinks	exon	19384767	19384809	.	+	.	gene_id "XLOC_011242"; transcript_id "TCONS_00023070"; exon_number "4"; gene_name "DUF5"; oId "AT2G47220.1"; nearest_ref "AT2G47220.1"; class_code "="; tss_id "TSS14144"; p_id "P11102";
Chr2	Cufflinks	exon	19384893	19385066	.	+	.	gene_id "XLOC_011242"; transcript_id "TCONS_00023070"; exon_number "5"; gene_name "DUF5"; oId "AT2G47220.1"; nearest_ref "AT2G47220.1"; class_code "="; tss_id "TSS14144"; p_id "P11102";
Chr2	Cufflinks	exon	19385208	19385283	.	+	.	gene_id "XLOC_011242"; transcript_id "TCONS_00023070"; exon_number "6"; gene_name "DUF5"; oId "AT2G47220.1"; nearest_ref "AT2G47220.1"; class_code "="; tss_id "TSS14144"; p_id "P11102";
Chr2	Cufflinks	exon	19385372	19385510	.	+	.	gene_id "XLOC_011242"; transcript_id "TCONS_00023070"; exon_number "7"; gene_name "DUF5"; oId "AT2G47220.1"; nearest_ref "AT2G47220.1"; class_code "="; tss_id "TSS14144"; p_id "P11102";
Chr2	Cufflinks	exon	19385611	19385675	.	+	.	gene_id "XLOC_011242"; transcript_id "TCONS_00023070"; exon_number "8"; gene_name "DUF5"; oId "AT2G47220.1"; nearest_ref "AT2G47220.1"; class_code "="; tss_id "TSS14144"; p_id "P11102";
Chr2	Cufflinks	exon	19385826	19386499	.	+	.	gene_id "XLOC_011242"; transcript_id "TCONS_00023070"; exon_number "9"; gene_name "DUF5"; oId "AT2G47220.1"; nearest_ref "AT2G47220.1"; class_code "="; tss_id "TSS14144"; p_id "P11102";
Chr2	Cufflinks	exon	19386646	19386954	.	+	.	gene_id "XLOC_011242"; transcript_id "TCONS_00023070"; exon_number "10"; gene_name "DUF5"; oId "AT2G47220.1"; nearest_ref "AT2G47220.1"; class_code "="; tss_id "TSS14144"; p_id "P11102";
Chr2	Cufflinks	exon	19383743	19384148	.	+	.	gene_id "XLOC_011242"; transcript_id "TCONS_00027832"; exon_number "1"; gene_name "DUF5"; oId "CUFF.4514.1"; nearest_ref "AT2G47220.1"; class_code "j"; tss_id "TSS14144";
Chr2	Cufflinks	exon	19384354	19384422	.	+	.	gene_id "XLOC_011242"; transcript_id "TCONS_00027832"; exon_number "2"; gene_name "DUF5"; oId "CUFF.4514.1"; nearest_ref "AT2G47220.1"; class_code "j"; tss_id "TSS14144";
Chr2	Cufflinks	exon	19384570	19384676	.	+	.	gene_id "XLOC_011242"; transcript_id "TCONS_00027832"; exon_number "3"; gene_name "DUF5"; oId "CUFF.4514.1"; nearest_ref "AT2G47220.1"; class_code "j"; tss_id "TSS14144";
Chr2	Cufflinks	exon	19384767	19384809	.	+	.	gene_id "XLOC_011242"; transcript_id "TCONS_00027832"; exon_number "4"; gene_name "DUF5"; oId "CUFF.4514.1"; nearest_ref "AT2G47220.1"; class_code "j"; tss_id "TSS14144";
Chr2	Cufflinks	exon	19384893	19385259	.	+	.	gene_id "XLOC_011242"; transcript_id "TCONS_00027832"; exon_number "5"; gene_name "DUF5"; oId "CUFF.4514.1"; nearest_ref "AT2G47220.1"; class_code "j"; tss_id "TSS14144";
Chr2	Cufflinks	exon	19385372	19385510	.	+	.	gene_id "XLOC_011242"; transcript_id "TCONS_00027832"; exon_number "6"; gene_name "DUF5"; oId "CUFF.4514.1"; nearest_ref "AT2G47220.1"; class_code "j"; tss_id "TSS14144";
Chr2	Cufflinks	exon	19385591	19385675	.	+	.	gene_id "XLOC_011242"; transcript_id "TCONS_00027832"; exon_number "7"; gene_name "DUF5"; oId "CUFF.4514.1"; nearest_ref "AT2G47220.1"; class_code "j"; tss_id "TSS14144";
Chr2	Cufflinks	exon	19385826	19386499	.	+	.	gene_id "XLOC_011242"; transcript_id "TCONS_00027832"; exon_number "8"; gene_name "DUF5"; oId "CUFF.4514.1"; nearest_ref "AT2G47220.1"; class_code "j"; tss_id "TSS14144";
Chr2	Cufflinks	exon	19386646	19387554	.	+	.	gene_id "XLOC_011242"; transcript_id "TCONS_00027832"; exon_number "9"; gene_name "DUF5"; oId "CUFF.4514.1"; nearest_ref "AT2G47220.1"; class_code "j"; tss_id "TSS14144";
Chr2	Cufflinks	exon	19387796	19388227	.	+	.	gene_id "XLOC_011242"; transcript_id "TCONS_00027832"; exon_number "10"; gene_name "DUF5"; oId "CUFF.4514.1"; nearest_ref "AT2G47220.1"; class_code "j"; tss_id "TSS14144";
Chr2	Cufflinks	exon	19388322	19388486	.	+	.	gene_id "XLOC_011242"; transcript_id "TCONS_00027832"; exon_number "11"; gene_name "DUF5"; oId "CUFF.4514.1"; nearest_ref "AT2G47220.1"; class_code "j"; tss_id "TSS14144";
Chr2	Cufflinks	exon	19388562	19388649	.	+	.	gene_id "XLOC_011242"; transcript_id "TCONS_00027832"; exon_number "12"; gene_name "DUF5"; oId "CUFF.4514.1"; nearest_ref "AT2G47220.1"; class_code "j"; tss_id "TSS14144";
Chr2	Cufflinks	exon	19388726	19388874	.	+	.	gene_id "XLOC_011242"; transcript_id "TCONS_00027832"; exon_number "13"; gene_name "DUF5"; oId "CUFF.4514.1"; nearest_ref "AT2G47220.1"; class_code "j"; tss_id "TSS14144";
Chr2	Cufflinks	exon	19388971	19389052	.	+	.	gene_id "XLOC_011242"; transcript_id "TCONS_00027832"; exon_number "14"; gene_name "DUF5"; oId "CUFF.4514.1"; nearest_ref "AT2G47220.1"; class_code "j"; tss_id "TSS14144";
Chr2	Cufflinks	exon	19389136	19389237	.	+	.	gene_id "XLOC_011242"; transcript_id "TCONS_00027832"; exon_number "15"; gene_name "DUF5"; oId "CUFF.4514.1"; nearest_ref "AT2G47220.1"; class_code "j"; tss_id "TSS14144";
Chr2	Cufflinks	exon	19389308	19390234	.	+	.	gene_id "XLOC_011242"; transcript_id "TCONS_00027832"; exon_number "16"; gene_name "DUF5"; oId "CUFF.4514.1"; nearest_ref "AT2G47220.1"; class_code "j"; tss_id "TSS14144";
Chr2	Cufflinks	exon	19383743	19384148	.	+	.	gene_id "XLOC_011242"; transcript_id "TCONS_00027833"; exon_number "1"; gene_name "DUF5"; oId "CUFF.4514.2"; nearest_ref "AT2G47220.1"; class_code "j"; tss_id "TSS14144";
Chr2	Cufflinks	exon	19384354	19384422	.	+	.	gene_id "XLOC_011242"; transcript_id "TCONS_00027833"; exon_number "2"; gene_name "DUF5"; oId "CUFF.4514.2"; nearest_ref "AT2G47220.1"; class_code "j"; tss_id "TSS14144";
Chr2	Cufflinks	exon	19384570	19384676	.	+	.	gene_id "XLOC_011242"; transcript_id "TCONS_00027833"; exon_number "3"; gene_name "DUF5"; oId "CUFF.4514.2"; nearest_ref "AT2G47220.1"; class_code "j"; tss_id "TSS14144";
Chr2	Cufflinks	exon	19384767	19384809	.	+	.	gene_id "XLOC_011242"; transcript_id "TCONS_00027833"; exon_number "4"; gene_name "DUF5"; oId "CUFF.4514.2"; nearest_ref "AT2G47220.1"; class_code "j"; tss_id "TSS14144";
Chr2	Cufflinks	exon	19384893	19385066	.	+	.	gene_id "XLOC_011242"; transcript_id "TCONS_00027833"; exon_number "5"; gene_name "DUF5"; oId "CUFF.4514.2"; nearest_ref "AT2G47220.1"; class_code "j"; tss_id "TSS14144";
Chr2	Cufflinks	exon	19385171	19385259	.	+	.	gene_id "XLOC_011242"; transcript_id "TCONS_00027833"; exon_number "6"; gene_name "DUF5"; oId "CUFF.4514.2"; nearest_ref "AT2G47220.1"; class_code "j"; tss_id "TSS14144";
Chr2	Cufflinks	exon	19385372	19385510	.	+	.	gene_id "XLOC_011242"; transcript_id "TCONS_00027833"; exon_number "7"; gene_name "DUF5"; oId "CUFF.4514.2"; nearest_ref "AT2G47220.1"; class_code "j"; tss_id "TSS14144";
Chr2	Cufflinks	exon	19385591	19385675	.	+	.	gene_id "XLOC_011242"; transcript_id "TCONS_00027833"; exon_number "8"; gene_name "DUF5"; oId "CUFF.4514.2"; nearest_ref "AT2G47220.1"; class_code "j"; tss_id "TSS14144";
Chr2	Cufflinks	exon	19385826	19386499	.	+	.	gene_id "XLOC_011242"; transcript_id "TCONS_00027833"; exon_number "9"; gene_name "DUF5"; oId "CUFF.4514.2"; nearest_ref "AT2G47220.1"; class_code "j"; tss_id "TSS14144";
Chr2	Cufflinks	exon	19386646	19387554	.	+	.	gene_id "XLOC_011242"; transcript_id "TCONS_00027833"; exon_number "10"; gene_name "DUF5"; oId "CUFF.4514.2"; nearest_ref "AT2G47220.1"; class_code "j"; tss_id "TSS14144";
Chr2	Cufflinks	exon	19387796	19388227	.	+	.	gene_id "XLOC_011242"; transcript_id "TCONS_00027833"; exon_number "11"; gene_name "DUF5"; oId "CUFF.4514.2"; nearest_ref "AT2G47220.1"; class_code "j"; tss_id "TSS14144";
Chr2	Cufflinks	exon	19388322	19388486	.	+	.	gene_id "XLOC_011242"; transcript_id "TCONS_00027833"; exon_number "12"; gene_name "DUF5"; oId "CUFF.4514.2"; nearest_ref "AT2G47220.1"; class_code "j"; tss_id "TSS14144";
Chr2	Cufflinks	exon	19388562	19388649	.	+	.	gene_id "XLOC_011242"; transcript_id "TCONS_00027833"; exon_number "13"; gene_name "DUF5"; oId "CUFF.4514.2"; nearest_ref "AT2G47220.1"; class_code "j"; tss_id "TSS14144";
Chr2	Cufflinks	exon	19388726	19388874	.	+	.	gene_id "XLOC_011242"; transcript_id "TCONS_00027833"; exon_number "14"; gene_name "DUF5"; oId "CUFF.4514.2"; nearest_ref "AT2G47220.1"; class_code "j"; tss_id "TSS14144";
Chr2	Cufflinks	exon	19388971	19389052	.	+	.	gene_id "XLOC_011242"; transcript_id "TCONS_00027833"; exon_number "15"; gene_name "DUF5"; oId "CUFF.4514.2"; nearest_ref "AT2G47220.1"; class_code "j"; tss_id "TSS14144";
Chr2	Cufflinks	exon	19389136	19389237	.	+	.	gene_id "XLOC_011242"; transcript_id "TCONS_00027833"; exon_number "16"; gene_name "DUF5"; oId "CUFF.4514.2"; nearest_ref "AT2G47220.1"; class_code "j"; tss_id "TSS14144";
Chr2	Cufflinks	exon	19389308	19390234	.	+	.	gene_id "XLOC_011242"; transcript_id "TCONS_00027833"; exon_number "17"; gene_name "DUF5"; oId "CUFF.4514.2"; nearest_ref "AT2G47220.1"; class_code "j"; tss_id "TSS14144";
Chr2	Cufflinks	exon	19383743	19384148	.	+	.	gene_id "XLOC_011242"; transcript_id "TCONS_00029820"; exon_number "1"; gene_name "DUF5"; oId "CUFF.4263.2"; nearest_ref "AT2G47220.1"; class_code "j"; tss_id "TSS14144";
Chr2	Cufflinks	exon	19384354	19384422	.	+	.	gene_id "XLOC_011242"; transcript_id "TCONS_00029820"; exon_number "2"; gene_name "DUF5"; oId "CUFF.4263.2"; nearest_ref "AT2G47220.1"; class_code "j"; tss_id "TSS14144";
Chr2	Cufflinks	exon	19384570	19384676	.	+	.	gene_id "XLOC_011242"; transcript_id "TCONS_00029820"; exon_number "3"; gene_name "DUF5"; oId "CUFF.4263.2"; nearest_ref "AT2G47220.1"; class_code "j"; tss_id "TSS14144";
Chr2	Cufflinks	exon	19384767	19384809	.	+	.	gene_id "XLOC_011242"; transcript_id "TCONS_00029820"; exon_number "4"; gene_name "DUF5"; oId "CUFF.4263.2"; nearest_ref "AT2G47220.1"; class_code "j"; tss_id "TSS14144";
Chr2	Cufflinks	exon	19384893	19385066	.	+	.	gene_id "XLOC_011242"; transcript_id "TCONS_00029820"; exon_number "5"; gene_name "DUF5"; oId "CUFF.4263.2"; nearest_ref "AT2G47220.1"; class_code "j"; tss_id "TSS14144";
Chr2	Cufflinks	exon	19385158	19385259	.	+	.	gene_id "XLOC_011242"; transcript_id "TCONS_00029820"; exon_number "6"; gene_name "DUF5"; oId "CUFF.4263.2"; nearest_ref "AT2G47220.1"; class_code "j"; tss_id "TSS14144";
Chr2	Cufflinks	exon	19385372	19385510	.	+	.	gene_id "XLOC_011242"; transcript_id "TCONS_00029820"; exon_number "7"; gene_name "DUF5"; oId "CUFF.4263.2"; nearest_ref "AT2G47220.1"; class_code "j"; tss_id "TSS14144";
Chr2	Cufflinks	exon	19385611	19385675	.	+	.	gene_id "XLOC_011242"; transcript_id "TCONS_00029820"; exon_number "8"; gene_name "DUF5"; oId "CUFF.4263.2"; nearest_ref "AT2G47220.1"; class_code "j"; tss_id "TSS14144";
Chr2	Cufflinks	exon	19385826	19386499	.	+	.	gene_id "XLOC_011242"; transcript_id "TCONS_00029820"; exon_number "9"; gene_name "DUF5"; oId "CUFF.4263.2"; nearest_ref "AT2G47220.1"; class_code "j"; tss_id "TSS14144";
Chr2	Cufflinks	exon	19386646	19387554	.	+	.	gene_id "XLOC_011242"; transcript_id "TCONS_00029820"; exon_number "10"; gene_name "DUF5"; oId "CUFF.4263.2"; nearest_ref "AT2G47220.1"; class_code "j"; tss_id "TSS14144";
Chr2	Cufflinks	exon	19387796	19388227	.	+	.	gene_id "XLOC_011242"; transcript_id "TCONS_00029820"; exon_number "11"; gene_name "DUF5"; oId "CUFF.4263.2"; nearest_ref "AT2G47220.1"; class_code "j"; tss_id "TSS14144";
Chr2	Cufflinks	exon	19388322	19388486	.	+	.	gene_id "XLOC_011242"; transcript_id "TCONS_00029820"; exon_number "12"; gene_name "DUF5"; oId "CUFF.4263.2"; nearest_ref "AT2G47220.1"; class_code "j"; tss_id "TSS14144";
Chr2	Cufflinks	exon	19388562	19388649	.	+	.	gene_id "XLOC_011242"; transcript_id "TCONS_00029820"; exon_number "13"; gene_name "DUF5"; oId "CUFF.4263.2"; nearest_ref "AT2G47220.1"; class_code "j"; tss_id "TSS14144";
Chr2	Cufflinks	exon	19388726	19388874	.	+	.	gene_id "XLOC_011242"; transcript_id "TCONS_00029820"; exon_number "14"; gene_name "DUF5"; oId "CUFF.4263.2"; nearest_ref "AT2G47220.1"; class_code "j"; tss_id "TSS14144";
Chr2	Cufflinks	exon	19388971	19389052	.	+	.	gene_id "XLOC_011242"; transcript_id "TCONS_00029820"; exon_number "15"; gene_name "DUF5"; oId "CUFF.4263.2"; nearest_ref "AT2G47220.1"; class_code "j"; tss_id "TSS14144";
Chr2	Cufflinks	exon	19389136	19389237	.	+	.	gene_id "XLOC_011242"; transcript_id "TCONS_00029820"; exon_number "16"; gene_name "DUF5"; oId "CUFF.4263.2"; nearest_ref "AT2G47220.1"; class_code "j"; tss_id "TSS14144";
Chr2	Cufflinks	exon	19389353	19390234	.	+	.	gene_id "XLOC_011242"; transcript_id "TCONS_00029820"; exon_number "17"; gene_name "DUF5"; oId "CUFF.4263.2"; nearest_ref "AT2G47220.1"; class_code "j"; tss_id "TSS14144";
Chr2	Cufflinks	exon	19383743	19384148	.	+	.	gene_id "XLOC_011242"; transcript_id "TCONS_00029822"; exon_number "1"; gene_name "DUF5"; oId "CUFF.4263.4"; nearest_ref "AT2G47220.1"; class_code "j"; tss_id "TSS14144";
Chr2	Cufflinks	exon	19384354	19384422	.	+	.	gene_id "XLOC_011242"; transcript_id "TCONS_00029822"; exon_number "2"; gene_name "DUF5"; oId "CUFF.4263.4"; nearest_ref "AT2G47220.1"; class_code "j"; tss_id "TSS14144";
Chr2	Cufflinks	exon	19384570	19384676	.	+	.	gene_id "XLOC_011242"; transcript_id "TCONS_00029822"; exon_number "3"; gene_name "DUF5"; oId "CUFF.4263.4"; nearest_ref "AT2G47220.1"; class_code "j"; tss_id "TSS14144";
Chr2	Cufflinks	exon	19384767	19384809	.	+	.	gene_id "XLOC_011242"; transcript_id "TCONS_00029822"; exon_number "4"; gene_name "DUF5"; oId "CUFF.4263.4"; nearest_ref "AT2G47220.1"; class_code "j"; tss_id "TSS14144";
Chr2	Cufflinks	exon	19384893	19385066	.	+	.	gene_id "XLOC_011242"; transcript_id "TCONS_00029822"; exon_number "5"; gene_name "DUF5"; oId "CUFF.4263.4"; nearest_ref "AT2G47220.1"; class_code "j"; tss_id "TSS14144";
Chr2	Cufflinks	exon	19385208	19385283	.	+	.	gene_id "XLOC_011242"; transcript_id "TCONS_00029822"; exon_number "6"; gene_name "DUF5"; oId "CUFF.4263.4"; nearest_ref "AT2G47220.1"; class_code "j"; tss_id "TSS14144";
Chr2	Cufflinks	exon	19385372	19385510	.	+	.	gene_id "XLOC_011242"; transcript_id "TCONS_00029822"; exon_number "7"; gene_name "DUF5"; oId "CUFF.4263.4"; nearest_ref "AT2G47220.1"; class_code "j"; tss_id "TSS14144";
Chr2	Cufflinks	exon	19385591	19385675	.	+	.	gene_id "XLOC_011242"; transcript_id "TCONS_00029822"; exon_number "8"; gene_name "DUF5"; oId "CUFF.4263.4"; nearest_ref "AT2G47220.1"; class_code "j"; tss_id "TSS14144";
Chr2	Cufflinks	exon	19385826	19386499	.	+	.	gene_id "XLOC_011242"; transcript_id "TCONS_00029822"; exon_number "9"; gene_name "DUF5"; oId "CUFF.4263.4"; nearest_ref "AT2G47220.1"; class_code "j"; tss_id "TSS14144";
Chr2	Cufflinks	exon	19386646	19387554	.	+	.	gene_id "XLOC_011242"; transcript_id "TCONS_00029822"; exon_number "10"; gene_name "DUF5"; oId "CUFF.4263.4"; nearest_ref "AT2G47220.1"; class_code "j"; tss_id "TSS14144";
Chr2	Cufflinks	exon	19387796	19388206	.	+	.	gene_id "XLOC_011242"; transcript_id "TCONS_00029822"; exon_number "11"; gene_name "DUF5"; oId "CUFF.4263.4"; nearest_ref "AT2G47220.1"; class_code "j"; tss_id "TSS14144";
Chr2	Cufflinks	exon	19388322	19388486	.	+	.	gene_id "XLOC_011242"; transcript_id "TCONS_00029822"; exon_number "12"; gene_name "DUF5"; oId "CUFF.4263.4"; nearest_ref "AT2G47220.1"; class_code "j"; tss_id "TSS14144";
Chr2	Cufflinks	exon	19388562	19388649	.	+	.	gene_id "XLOC_011242"; transcript_id "TCONS_00029822"; exon_number "13"; gene_name "DUF5"; oId "CUFF.4263.4"; nearest_ref "AT2G47220.1"; class_code "j"; tss_id "TSS14144";
Chr2	Cufflinks	exon	19388726	19388874	.	+	.	gene_id "XLOC_011242"; transcript_id "TCONS_00029822"; exon_number "14"; gene_name "DUF5"; oId "CUFF.4263.4"; nearest_ref "AT2G47220.1"; class_code "j"; tss_id "TSS14144";
Chr2	Cufflinks	exon	19388971	19389052	.	+	.	gene_id "XLOC_011242"; transcript_id "TCONS_00029822"; exon_number "15"; gene_name "DUF5"; oId "CUFF.4263.4"; nearest_ref "AT2G47220.1"; class_code "j"; tss_id "TSS14144";
Chr2	Cufflinks	exon	19389136	19390234	.	+	.	gene_id "XLOC_011242"; transcript_id "TCONS_00029822"; exon_number "16"; gene_name "DUF5"; oId "CUFF.4263.4"; nearest_ref "AT2G47220.1"; class_code "j"; tss_id "TSS14144";
Chr2	Cufflinks	exon	19383743	19384148	.	+	.	gene_id "XLOC_011242"; transcript_id "TCONS_00029821"; exon_number "1"; gene_name "DUF5"; oId "CUFF.4263.3"; nearest_ref "AT2G47220.1"; class_code "j"; tss_id "TSS14144";
Chr2	Cufflinks	exon	19384354	19384422	.	+	.	gene_id "XLOC_011242"; transcript_id "TCONS_00029821"; exon_number "2"; gene_name "DUF5"; oId "CUFF.4263.3"; nearest_ref "AT2G47220.1"; class_code "j"; tss_id "TSS14144";
Chr2	Cufflinks	exon	19384570	19384676	.	+	.	gene_id "XLOC_011242"; transcript_id "TCONS_00029821"; exon_number "3"; gene_name "DUF5"; oId "CUFF.4263.3"; nearest_ref "AT2G47220.1"; class_code "j"; tss_id "TSS14144";
Chr2	Cufflinks	exon	19384767	19384809	.	+	.	gene_id "XLOC_011242"; transcript_id "TCONS_00029821"; exon_number "4"; gene_name "DUF5"; oId "CUFF.4263.3"; nearest_ref "AT2G47220.1"; class_code "j"; tss_id "TSS14144";
Chr2	Cufflinks	exon	19384879	19385066	.	+	.	gene_id "XLOC_011242"; transcript_id "TCONS_00029821"; exon_number "5"; gene_name "DUF5"; oId "CUFF.4263.3"; nearest_ref "AT2G47220.1"; class_code "j"; tss_id "TSS14144";
Chr2	Cufflinks	exon	19385208	19385283	.	+	.	gene_id "XLOC_011242"; transcript_id "TCONS_00029821"; exon_number "6"; gene_name "DUF5"; oId "CUFF.4263.3"; nearest_ref "AT2G47220.1"; class_code "j"; tss_id "TSS14144";
Chr2	Cufflinks	exon	19385372	19385510	.	+	.	gene_id "XLOC_011242"; transcript_id "TCONS_00029821"; exon_number "7"; gene_name "DUF5"; oId "CUFF.4263.3"; nearest_ref "AT2G47220.1"; class_code "j"; tss_id "TSS14144";
Chr2	Cufflinks	exon	19385611	19386499	.	+	.	gene_id "XLOC_011242"; transcript_id "TCONS_00029821"; exon_number "8"; gene_name "DUF5"; oId "CUFF.4263.3"; nearest_ref "AT2G47220.1"; class_code "j"; tss_id "TSS14144";
Chr2	Cufflinks	exon	19386646	19387554	.	+	.	gene_id "XLOC_011242"; transcript_id "TCONS_00029821"; exon_number "9"; gene_name "DUF5"; oId "CUFF.4263.3"; nearest_ref "AT2G47220.1"; class_code "j"; tss_id "TSS14144";
Chr2	Cufflinks	exon	19387796	19388206	.	+	.	gene_id "XLOC_011242"; transcript_id "TCONS_00029821"; exon_number "10"; gene_name "DUF5"; oId "CUFF.4263.3"; nearest_ref "AT2G47220.1"; class_code "j"; tss_id "TSS14144";
Chr2	Cufflinks	exon	19388322	19388486	.	+	.	gene_id "XLOC_011242"; transcript_id "TCONS_00029821"; exon_number "11"; gene_name "DUF5"; oId "CUFF.4263.3"; nearest_ref "AT2G47220.1"; class_code "j"; tss_id "TSS14144";
Chr2	Cufflinks	exon	19388562	19388649	.	+	.	gene_id "XLOC_011242"; transcript_id "TCONS_00029821"; exon_number "12"; gene_name "DUF5"; oId "CUFF.4263.3"; nearest_ref "AT2G47220.1"; class_code "j"; tss_id "TSS14144";
Chr2	Cufflinks	exon	19388726	19388874	.	+	.	gene_id "XLOC_011242"; transcript_id "TCONS_00029821"; exon_number "13"; gene_name "DUF5"; oId "CUFF.4263.3"; nearest_ref "AT2G47220.1"; class_code "j"; tss_id "TSS14144";
Chr2	Cufflinks	exon	19388971	19389052	.	+	.	gene_id "XLOC_011242"; transcript_id "TCONS_00029821"; exon_number "14"; gene_name "DUF5"; oId "CUFF.4263.3"; nearest_ref "AT2G47220.1"; class_code "j"; tss_id "TSS14144";
Chr2	Cufflinks	exon	19389136	19389237	.	+	.	gene_id "XLOC_011242"; transcript_id "TCONS_00029821"; exon_number "15"; gene_name "DUF5"; oId "CUFF.4263.3"; nearest_ref "AT2G47220.1"; class_code "j"; tss_id "TSS14144";
Chr2	Cufflinks	exon	19389308	19390234	.	+	.	gene_id "XLOC_011242"; transcript_id "TCONS_00029821"; exon_number "16"; gene_name "DUF5"; oId "CUFF.4263.3"; nearest_ref "AT2G47220.1"; class_code "j"; tss_id "TSS14144";
Chr2	Cufflinks	exon	19383743	19384148	.	+	.	gene_id "XLOC_011242"; transcript_id "TCONS_00029819"; exon_number "1"; gene_name "DUF5"; oId "CUFF.4263.1"; nearest_ref "AT2G47220.1"; class_code "j"; tss_id "TSS14144";
Chr2	Cufflinks	exon	19384354	19384422	.	+	.	gene_id "XLOC_011242"; transcript_id "TCONS_00029819"; exon_number "2"; gene_name "DUF5"; oId "CUFF.4263.1"; nearest_ref "AT2G47220.1"; class_code "j"; tss_id "TSS14144";
Chr2	Cufflinks	exon	19384570	19384676	.	+	.	gene_id "XLOC_011242"; transcript_id "TCONS_00029819"; exon_number "3"; gene_name "DUF5"; oId "CUFF.4263.1"; nearest_ref "AT2G47220.1"; class_code "j"; tss_id "TSS14144";
Chr2	Cufflinks	exon	19384767	19384809	.	+	.	gene_id "XLOC_011242"; transcript_id "TCONS_00029819"; exon_number "4"; gene_name "DUF5"; oId "CUFF.4263.1"; nearest_ref "AT2G47220.1"; class_code "j"; tss_id "TSS14144";
Chr2	Cufflinks	exon	19384893	19385283	.	+	.	gene_id "XLOC_011242"; transcript_id "TCONS_00029819"; exon_number "5"; gene_name "DUF5"; oId "CUFF.4263.1"; nearest_ref "AT2G47220.1"; class_code "j"; tss_id "TSS14144";
Chr2	Cufflinks	exon	19385372	19385510	.	+	.	gene_id "XLOC_011242"; transcript_id "TCONS_00029819"; exon_number "6"; gene_name "DUF5"; oId "CUFF.4263.1"; nearest_ref "AT2G47220.1"; class_code "j"; tss_id "TSS14144";
Chr2	Cufflinks	exon	19385611	19385675	.	+	.	gene_id "XLOC_011242"; transcript_id "TCONS_00029819"; exon_number "7"; gene_name "DUF5"; oId "CUFF.4263.1"; nearest_ref "AT2G47220.1"; class_code "j"; tss_id "TSS14144";
Chr2	Cufflinks	exon	19385826	19386499	.	+	.	gene_id "XLOC_011242"; transcript_id "TCONS_00029819"; exon_number "8"; gene_name "DUF5"; oId "CUFF.4263.1"; nearest_ref "AT2G47220.1"; class_code "j"; tss_id "TSS14144";
Chr2	Cufflinks	exon	19386646	19387554	.	+	.	gene_id "XLOC_011242"; transcript_id "TCONS_00029819"; exon_number "9"; gene_name "DUF5"; oId "CUFF.4263.1"; nearest_ref "AT2G47220.1"; class_code "j"; tss_id "TSS14144";
Chr2	Cufflinks	exon	19387796	19388227	.	+	.	gene_id "XLOC_011242"; transcript_id "TCONS_00029819"; exon_number "10"; gene_name "DUF5"; oId "CUFF.4263.1"; nearest_ref "AT2G47220.1"; class_code "j"; tss_id "TSS14144";
Chr2	Cufflinks	exon	19388322	19388486	.	+	.	gene_id "XLOC_011242"; transcript_id "TCONS_00029819"; exon_number "11"; gene_name "DUF5"; oId "CUFF.4263.1"; nearest_ref "AT2G47220.1"; class_code "j"; tss_id "TSS14144";
Chr2	Cufflinks	exon	19388562	19388649	.	+	.	gene_id "XLOC_011242"; transcript_id "TCONS_00029819"; exon_number "12"; gene_name "DUF5"; oId "CUFF.4263.1"; nearest_ref "AT2G47220.1"; class_code "j"; tss_id "TSS14144";
Chr2	Cufflinks	exon	19388726	19388874	.	+	.	gene_id "XLOC_011242"; transcript_id "TCONS_00029819"; exon_number "13"; gene_name "DUF5"; oId "CUFF.4263.1"; nearest_ref "AT2G47220.1"; class_code "j"; tss_id "TSS14144";
Chr2	Cufflinks	exon	19388971	19389052	.	+	.	gene_id "XLOC_011242"; transcript_id "TCONS_00029819"; exon_number "14"; gene_name "DUF5"; oId "CUFF.4263.1"; nearest_ref "AT2G47220.1"; class_code "j"; tss_id "TSS14144";
Chr2	Cufflinks	exon	19389136	19389237	.	+	.	gene_id "XLOC_011242"; transcript_id "TCONS_00029819"; exon_number "15"; gene_name "DUF5"; oId "CUFF.4263.1"; nearest_ref "AT2G47220.1"; class_code "j"; tss_id "TSS14144";
Chr2	Cufflinks	exon	19389353	19390234	.	+	.	gene_id "XLOC_011242"; transcript_id "TCONS_00029819"; exon_number "16"; gene_name "DUF5"; oId "CUFF.4263.1"; nearest_ref "AT2G47220.1"; class_code "j"; tss_id "TSS14144";
Chr2	Cufflinks	exon	19383743	19384148	.	+	.	gene_id "XLOC_011242"; transcript_id "TCONS_00023072"; exon_number "1"; gene_name "DUF5"; oId "CUFF.13091.3"; nearest_ref "AT2G47220.1"; class_code "j"; tss_id "TSS14144";
Chr2	Cufflinks	exon	19384354	19384422	.	+	.	gene_id "XLOC_011242"; transcript_id "TCONS_00023072"; exon_number "2"; gene_name "DUF5"; oId "CUFF.13091.3"; nearest_ref "AT2G47220.1"; class_code "j"; tss_id "TSS14144";
Chr2	Cufflinks	exon	19384570	19384676	.	+	.	gene_id "XLOC_011242"; transcript_id "TCONS_00023072"; exon_number "3"; gene_name "DUF5"; oId "CUFF.13091.3"; nearest_ref "AT2G47220.1"; class_code "j"; tss_id "TSS14144";
Chr2	Cufflinks	exon	19384767	19384809	.	+	.	gene_id "XLOC_011242"; transcript_id "TCONS_00023072"; exon_number "4"; gene_name "DUF5"; oId "CUFF.13091.3"; nearest_ref "AT2G47220.1"; class_code "j"; tss_id "TSS14144";
Chr2	Cufflinks	exon	19384893	19385066	.	+	.	gene_id "XLOC_011242"; transcript_id "TCONS_00023072"; exon_number "5"; gene_name "DUF5"; oId "CUFF.13091.3"; nearest_ref "AT2G47220.1"; class_code "j"; tss_id "TSS14144";
Chr2	Cufflinks	exon	19385208	19385675	.	+	.	gene_id "XLOC_011242"; transcript_id "TCONS_00023072"; exon_number "6"; gene_name "DUF5"; oId "CUFF.13091.3"; nearest_ref "AT2G47220.1"; class_code "j"; tss_id "TSS14144";
Chr2	Cufflinks	exon	19385826	19386499	.	+	.	gene_id "XLOC_011242"; transcript_id "TCONS_00023072"; exon_number "7"; gene_name "DUF5"; oId "CUFF.13091.3"; nearest_ref "AT2G47220.1"; class_code "j"; tss_id "TSS14144";
Chr2	Cufflinks	exon	19386646	19387554	.	+	.	gene_id "XLOC_011242"; transcript_id "TCONS_00023072"; exon_number "8"; gene_name "DUF5"; oId "CUFF.13091.3"; nearest_ref "AT2G47220.1"; class_code "j"; tss_id "TSS14144";
Chr2	Cufflinks	exon	19387796	19388227	.	+	.	gene_id "XLOC_011242"; transcript_id "TCONS_00023072"; exon_number "9"; gene_name "DUF5"; oId "CUFF.13091.3"; nearest_ref "AT2G47220.1"; class_code "j"; tss_id "TSS14144";
Chr2	Cufflinks	exon	19388322	19388486	.	+	.	gene_id "XLOC_011242"; transcript_id "TCONS_00023072"; exon_number "10"; gene_name "DUF5"; oId "CUFF.13091.3"; nearest_ref "AT2G47220.1"; class_code "j"; tss_id "TSS14144";
Chr2	Cufflinks	exon	19388562	19388649	.	+	.	gene_id "XLOC_011242"; transcript_id "TCONS_00023072"; exon_number "11"; gene_name "DUF5"; oId "CUFF.13091.3"; nearest_ref "AT2G47220.1"; class_code "j"; tss_id "TSS14144";
Chr2	Cufflinks	exon	19388726	19388874	.	+	.	gene_id "XLOC_011242"; transcript_id "TCONS_00023072"; exon_number "12"; gene_name "DUF5"; oId "CUFF.13091.3"; nearest_ref "AT2G47220.1"; class_code "j"; tss_id "TSS14144";
Chr2	Cufflinks	exon	19388971	19389052	.	+	.	gene_id "XLOC_011242"; transcript_id "TCONS_00023072"; exon_number "13"; gene_name "DUF5"; oId "CUFF.13091.3"; nearest_ref "AT2G47220.1"; class_code "j"; tss_id "TSS14144";
Chr2	Cufflinks	exon	19389136	19389237	.	+	.	gene_id "XLOC_011242"; transcript_id "TCONS_00023072"; exon_number "14"; gene_name "DUF5"; oId "CUFF.13091.3"; nearest_ref "AT2G47220.1"; class_code "j"; tss_id "TSS14144";
Chr2	Cufflinks	exon	19389353	19390234	.	+	.	gene_id "XLOC_011242"; transcript_id "TCONS_00023072"; exon_number "15"; gene_name "DUF5"; oId "CUFF.13091.3"; nearest_ref "AT2G47220.1"; class_code "j"; tss_id "TSS14144";
Chr2	Cufflinks	exon	19383743	19384148	.	+	.	gene_id "XLOC_011242"; transcript_id "TCONS_00023071"; exon_number "1"; gene_name "DUF5"; oId "CUFF.13091.1"; nearest_ref "AT2G47220.1"; class_code "j"; tss_id "TSS14144";
Chr2	Cufflinks	exon	19384354	19384422	.	+	.	gene_id "XLOC_011242"; transcript_id "TCONS_00023071"; exon_number "2"; gene_name "DUF5"; oId "CUFF.13091.1"; nearest_ref "AT2G47220.1"; class_code "j"; tss_id "TSS14144";
Chr2	Cufflinks	exon	19384570	19384676	.	+	.	gene_id "XLOC_011242"; transcript_id "TCONS_00023071"; exon_number "3"; gene_name "DUF5"; oId "CUFF.13091.1"; nearest_ref "AT2G47220.1"; class_code "j"; tss_id "TSS14144";
Chr2	Cufflinks	exon	19384767	19385066	.	+	.	gene_id "XLOC_011242"; transcript_id "TCONS_00023071"; exon_number "4"; gene_name "DUF5"; oId "CUFF.13091.1"; nearest_ref "AT2G47220.1"; class_code "j"; tss_id "TSS14144";
Chr2	Cufflinks	exon	19385158	19385259	.	+	.	gene_id "XLOC_011242"; transcript_id "TCONS_00023071"; exon_number "5"; gene_name "DUF5"; oId "CUFF.13091.1"; nearest_ref "AT2G47220.1"; class_code "j"; tss_id "TSS14144";
Chr2	Cufflinks	exon	19385372	19385510	.	+	.	gene_id "XLOC_011242"; transcript_id "TCONS_00023071"; exon_number "6"; gene_name "DUF5"; oId "CUFF.13091.1"; nearest_ref "AT2G47220.1"; class_code "j"; tss_id "TSS14144";
Chr2	Cufflinks	exon	19385611	19385675	.	+	.	gene_id "XLOC_011242"; transcript_id "TCONS_00023071"; exon_number "7"; gene_name "DUF5"; oId "CUFF.13091.1"; nearest_ref "AT2G47220.1"; class_code "j"; tss_id "TSS14144";
Chr2	Cufflinks	exon	19385826	19386499	.	+	.	gene_id "XLOC_011242"; transcript_id "TCONS_00023071"; exon_number "8"; gene_name "DUF5"; oId "CUFF.13091.1"; nearest_ref "AT2G47220.1"; class_code "j"; tss_id "TSS14144";
Chr2	Cufflinks	exon	19386646	19387554	.	+	.	gene_id "XLOC_011242"; transcript_id "TCONS_00023071"; exon_number "9"; gene_name "DUF5"; oId "CUFF.13091.1"; nearest_ref "AT2G47220.1"; class_code "j"; tss_id "TSS14144";
Chr2	Cufflinks	exon	19387796	19388227	.	+	.	gene_id "XLOC_011242"; transcript_id "TCONS_00023071"; exon_number "10"; gene_name "DUF5"; oId "CUFF.13091.1"; nearest_ref "AT2G47220.1"; class_code "j"; tss_id "TSS14144";
Chr2	Cufflinks	exon	19388322	19388486	.	+	.	gene_id "XLOC_011242"; transcript_id "TCONS_00023071"; exon_number "11"; gene_name "DUF5"; oId "CUFF.13091.1"; nearest_ref "AT2G47220.1"; class_code "j"; tss_id "TSS14144";
Chr2	Cufflinks	exon	19388562	19388649	.	+	.	gene_id "XLOC_011242"; transcript_id "TCONS_00023071"; exon_number "12"; gene_name "DUF5"; oId "CUFF.13091.1"; nearest_ref "AT2G47220.1"; class_code "j"; tss_id "TSS14144";
Chr2	Cufflinks	exon	19388726	19388874	.	+	.	gene_id "XLOC_011242"; transcript_id "TCONS_00023071"; exon_number "13"; gene_name "DUF5"; oId "CUFF.13091.1"; nearest_ref "AT2G47220.1"; class_code "j"; tss_id "TSS14144";
Chr2	Cufflinks	exon	19388969	19389052	.	+	.	gene_id "XLOC_011242"; transcript_id "TCONS_00023071"; exon_number "14"; gene_name "DUF5"; oId "CUFF.13091.1"; nearest_ref "AT2G47220.1"; class_code "j"; tss_id "TSS14144";
Chr2	Cufflinks	exon	19389136	19390234	.	+	.	gene_id "XLOC_011242"; transcript_id "TCONS_00023071"; exon_number "15"; gene_name "DUF5"; oId "CUFF.13091.1"; nearest_ref "AT2G47220.1"; class_code "j"; tss_id "TSS14144";
Chr2	Cufflinks	exon	19392497	19392735	.	+	.	gene_id "XLOC_011243"; transcript_id "TCONS_00029823"; exon_number "1"; gene_name "CER8"; oId "CUFF.4264.1"; nearest_ref "AT2G47240.1"; class_code "j"; tss_id "TSS14146";
Chr2	Cufflinks	exon	19393804	19393980	.	+	.	gene_id "XLOC_011243"; transcript_id "TCONS_00029823"; exon_number "2"; gene_name "CER8"; oId "CUFF.4264.1"; nearest_ref "AT2G47240.1"; class_code "j"; tss_id "TSS14146";
Chr2	Cufflinks	exon	19394137	19394200	.	+	.	gene_id "XLOC_011243"; transcript_id "TCONS_00029823"; exon_number "3"; gene_name "CER8"; oId "CUFF.4264.1"; nearest_ref "AT2G47240.1"; class_code "j"; tss_id "TSS14146";
Chr2	Cufflinks	exon	19394292	19394381	.	+	.	gene_id "XLOC_011243"; transcript_id "TCONS_00029823"; exon_number "4"; gene_name "CER8"; oId "CUFF.4264.1"; nearest_ref "AT2G47240.1"; class_code "j"; tss_id "TSS14146";
Chr2	Cufflinks	exon	19394468	19394524	.	+	.	gene_id "XLOC_011243"; transcript_id "TCONS_00029823"; exon_number "5"; gene_name "CER8"; oId "CUFF.4264.1"; nearest_ref "AT2G47240.1"; class_code "j"; tss_id "TSS14146";
Chr2	Cufflinks	exon	19394622	19394670	.	+	.	gene_id "XLOC_011243"; transcript_id "TCONS_00029823"; exon_number "6"; gene_name "CER8"; oId "CUFF.4264.1"; nearest_ref "AT2G47240.1"; class_code "j"; tss_id "TSS14146";
Chr2	Cufflinks	exon	19394763	19394839	.	+	.	gene_id "XLOC_011243"; transcript_id "TCONS_00029823"; exon_number "7"; gene_name "CER8"; oId "CUFF.4264.1"; nearest_ref "AT2G47240.1"; class_code "j"; tss_id "TSS14146";
Chr2	Cufflinks	exon	19394969	19395103	.	+	.	gene_id "XLOC_011243"; transcript_id "TCONS_00029823"; exon_number "8"; gene_name "CER8"; oId "CUFF.4264.1"; nearest_ref "AT2G47240.1"; class_code "j"; tss_id "TSS14146";
Chr2	Cufflinks	exon	19395369	19395536	.	+	.	gene_id "XLOC_011243"; transcript_id "TCONS_00029823"; exon_number "9"; gene_name "CER8"; oId "CUFF.4264.1"; nearest_ref "AT2G47240.1"; class_code "j"; tss_id "TSS14146";
Chr2	Cufflinks	exon	19395740	19395850	.	+	.	gene_id "XLOC_011243"; transcript_id "TCONS_00029823"; exon_number "10"; gene_name "CER8"; oId "CUFF.4264.1"; nearest_ref "AT2G47240.1"; class_code "j"; tss_id "TSS14146";
Chr2	Cufflinks	exon	19395931	19396085	.	+	.	gene_id "XLOC_011243"; transcript_id "TCONS_00029823"; exon_number "11"; gene_name "CER8"; oId "CUFF.4264.1"; nearest_ref "AT2G47240.1"; class_code "j"; tss_id "TSS14146";
Chr2	Cufflinks	exon	19396176	19396251	.	+	.	gene_id "XLOC_011243"; transcript_id "TCONS_00029823"; exon_number "12"; gene_name "CER8"; oId "CUFF.4264.1"; nearest_ref "AT2G47240.1"; class_code "j"; tss_id "TSS14146";
Chr2	Cufflinks	exon	19396362	19396479	.	+	.	gene_id "XLOC_011243"; transcript_id "TCONS_00029823"; exon_number "13"; gene_name "CER8"; oId "CUFF.4264.1"; nearest_ref "AT2G47240.1"; class_code "j"; tss_id "TSS14146";
Chr2	Cufflinks	exon	19396571	19396956	.	+	.	gene_id "XLOC_011243"; transcript_id "TCONS_00029823"; exon_number "14"; gene_name "CER8"; oId "CUFF.4264.1"; nearest_ref "AT2G47240.1"; class_code "j"; tss_id "TSS14146";
Chr2	Cufflinks	exon	19397075	19397257	.	+	.	gene_id "XLOC_011243"; transcript_id "TCONS_00029823"; exon_number "15"; gene_name "CER8"; oId "CUFF.4264.1"; nearest_ref "AT2G47240.1"; class_code "j"; tss_id "TSS14146";
Chr2	Cufflinks	exon	19397346	19397493	.	+	.	gene_id "XLOC_011243"; transcript_id "TCONS_00029823"; exon_number "16"; gene_name "CER8"; oId "CUFF.4264.1"; nearest_ref "AT2G47240.1"; class_code "j"; tss_id "TSS14146";
Chr2	Cufflinks	exon	19392558	19392735	.	+	.	gene_id "XLOC_011243"; transcript_id "TCONS_00023074"; exon_number "1"; gene_name "CER8"; oId "AT2G47240.1"; nearest_ref "AT2G47240.1"; class_code "="; tss_id "TSS14146"; p_id "P11105";
Chr2	Cufflinks	exon	19393804	19393980	.	+	.	gene_id "XLOC_011243"; transcript_id "TCONS_00023074"; exon_number "2"; gene_name "CER8"; oId "AT2G47240.1"; nearest_ref "AT2G47240.1"; class_code "="; tss_id "TSS14146"; p_id "P11105";
Chr2	Cufflinks	exon	19394137	19394200	.	+	.	gene_id "XLOC_011243"; transcript_id "TCONS_00023074"; exon_number "3"; gene_name "CER8"; oId "AT2G47240.1"; nearest_ref "AT2G47240.1"; class_code "="; tss_id "TSS14146"; p_id "P11105";
Chr2	Cufflinks	exon	19394292	19394381	.	+	.	gene_id "XLOC_011243"; transcript_id "TCONS_00023074"; exon_number "4"; gene_name "CER8"; oId "AT2G47240.1"; nearest_ref "AT2G47240.1"; class_code "="; tss_id "TSS14146"; p_id "P11105";
Chr2	Cufflinks	exon	19394468	19394524	.	+	.	gene_id "XLOC_011243"; transcript_id "TCONS_00023074"; exon_number "5"; gene_name "CER8"; oId "AT2G47240.1"; nearest_ref "AT2G47240.1"; class_code "="; tss_id "TSS14146"; p_id "P11105";
Chr2	Cufflinks	exon	19394622	19394670	.	+	.	gene_id "XLOC_011243"; transcript_id "TCONS_00023074"; exon_number "6"; gene_name "CER8"; oId "AT2G47240.1"; nearest_ref "AT2G47240.1"; class_code "="; tss_id "TSS14146"; p_id "P11105";
Chr2	Cufflinks	exon	19394763	19394839	.	+	.	gene_id "XLOC_011243"; transcript_id "TCONS_00023074"; exon_number "7"; gene_name "CER8"; oId "AT2G47240.1"; nearest_ref "AT2G47240.1"; class_code "="; tss_id "TSS14146"; p_id "P11105";
Chr2	Cufflinks	exon	19394969	19395103	.	+	.	gene_id "XLOC_011243"; transcript_id "TCONS_00023074"; exon_number "8"; gene_name "CER8"; oId "AT2G47240.1"; nearest_ref "AT2G47240.1"; class_code "="; tss_id "TSS14146"; p_id "P11105";
Chr2	Cufflinks	exon	19395369	19395536	.	+	.	gene_id "XLOC_011243"; transcript_id "TCONS_00023074"; exon_number "9"; gene_name "CER8"; oId "AT2G47240.1"; nearest_ref "AT2G47240.1"; class_code "="; tss_id "TSS14146"; p_id "P11105";
Chr2	Cufflinks	exon	19395740	19395850	.	+	.	gene_id "XLOC_011243"; transcript_id "TCONS_00023074"; exon_number "10"; gene_name "CER8"; oId "AT2G47240.1"; nearest_ref "AT2G47240.1"; class_code "="; tss_id "TSS14146"; p_id "P11105";
Chr2	Cufflinks	exon	19395931	19396085	.	+	.	gene_id "XLOC_011243"; transcript_id "TCONS_00023074"; exon_number "11"; gene_name "CER8"; oId "AT2G47240.1"; nearest_ref "AT2G47240.1"; class_code "="; tss_id "TSS14146"; p_id "P11105";
Chr2	Cufflinks	exon	19396176	19396251	.	+	.	gene_id "XLOC_011243"; transcript_id "TCONS_00023074"; exon_number "12"; gene_name "CER8"; oId "AT2G47240.1"; nearest_ref "AT2G47240.1"; class_code "="; tss_id "TSS14146"; p_id "P11105";
Chr2	Cufflinks	exon	19396362	19396479	.	+	.	gene_id "XLOC_011243"; transcript_id "TCONS_00023074"; exon_number "13"; gene_name "CER8"; oId "AT2G47240.1"; nearest_ref "AT2G47240.1"; class_code "="; tss_id "TSS14146"; p_id "P11105";
Chr2	Cufflinks	exon	19396571	19396956	.	+	.	gene_id "XLOC_011243"; transcript_id "TCONS_00023074"; exon_number "14"; gene_name "CER8"; oId "AT2G47240.1"; nearest_ref "AT2G47240.1"; class_code "="; tss_id "TSS14146"; p_id "P11105";
Chr2	Cufflinks	exon	19397075	19397257	.	+	.	gene_id "XLOC_011243"; transcript_id "TCONS_00023074"; exon_number "15"; gene_name "CER8"; oId "AT2G47240.1"; nearest_ref "AT2G47240.1"; class_code "="; tss_id "TSS14146"; p_id "P11105";
Chr2	Cufflinks	exon	19397346	19397465	.	+	.	gene_id "XLOC_011243"; transcript_id "TCONS_00023074"; exon_number "16"; gene_name "CER8"; oId "AT2G47240.1"; nearest_ref "AT2G47240.1"; class_code "="; tss_id "TSS14146"; p_id "P11105";
Chr2	Cufflinks	exon	19397569	19397831	.	+	.	gene_id "XLOC_011243"; transcript_id "TCONS_00023074"; exon_number "17"; gene_name "CER8"; oId "AT2G47240.1"; nearest_ref "AT2G47240.1"; class_code "="; tss_id "TSS14146"; p_id "P11105";
Chr2	Cufflinks	exon	19393351	19393980	.	+	.	gene_id "XLOC_011243"; transcript_id "TCONS_00023075"; exon_number "1"; gene_name "CER8"; oId "CUFF.13093.2"; nearest_ref "AT2G47240.1"; class_code "j"; tss_id "TSS14147";
Chr2	Cufflinks	exon	19394137	19394200	.	+	.	gene_id "XLOC_011243"; transcript_id "TCONS_00023075"; exon_number "2"; gene_name "CER8"; oId "CUFF.13093.2"; nearest_ref "AT2G47240.1"; class_code "j"; tss_id "TSS14147";
Chr2	Cufflinks	exon	19394292	19394381	.	+	.	gene_id "XLOC_011243"; transcript_id "TCONS_00023075"; exon_number "3"; gene_name "CER8"; oId "CUFF.13093.2"; nearest_ref "AT2G47240.1"; class_code "j"; tss_id "TSS14147";
Chr2	Cufflinks	exon	19394468	19394524	.	+	.	gene_id "XLOC_011243"; transcript_id "TCONS_00023075"; exon_number "4"; gene_name "CER8"; oId "CUFF.13093.2"; nearest_ref "AT2G47240.1"; class_code "j"; tss_id "TSS14147";
Chr2	Cufflinks	exon	19394620	19394670	.	+	.	gene_id "XLOC_011243"; transcript_id "TCONS_00023075"; exon_number "5"; gene_name "CER8"; oId "CUFF.13093.2"; nearest_ref "AT2G47240.1"; class_code "j"; tss_id "TSS14147";
Chr2	Cufflinks	exon	19394763	19394839	.	+	.	gene_id "XLOC_011243"; transcript_id "TCONS_00023075"; exon_number "6"; gene_name "CER8"; oId "CUFF.13093.2"; nearest_ref "AT2G47240.1"; class_code "j"; tss_id "TSS14147";
Chr2	Cufflinks	exon	19394969	19395103	.	+	.	gene_id "XLOC_011243"; transcript_id "TCONS_00023075"; exon_number "7"; gene_name "CER8"; oId "CUFF.13093.2"; nearest_ref "AT2G47240.1"; class_code "j"; tss_id "TSS14147";
Chr2	Cufflinks	exon	19395369	19395536	.	+	.	gene_id "XLOC_011243"; transcript_id "TCONS_00023075"; exon_number "8"; gene_name "CER8"; oId "CUFF.13093.2"; nearest_ref "AT2G47240.1"; class_code "j"; tss_id "TSS14147";
Chr2	Cufflinks	exon	19395740	19395850	.	+	.	gene_id "XLOC_011243"; transcript_id "TCONS_00023075"; exon_number "9"; gene_name "CER8"; oId "CUFF.13093.2"; nearest_ref "AT2G47240.1"; class_code "j"; tss_id "TSS14147";
Chr2	Cufflinks	exon	19395931	19396085	.	+	.	gene_id "XLOC_011243"; transcript_id "TCONS_00023075"; exon_number "10"; gene_name "CER8"; oId "CUFF.13093.2"; nearest_ref "AT2G47240.1"; class_code "j"; tss_id "TSS14147";
Chr2	Cufflinks	exon	19396176	19396251	.	+	.	gene_id "XLOC_011243"; transcript_id "TCONS_00023075"; exon_number "11"; gene_name "CER8"; oId "CUFF.13093.2"; nearest_ref "AT2G47240.1"; class_code "j"; tss_id "TSS14147";
Chr2	Cufflinks	exon	19396362	19396479	.	+	.	gene_id "XLOC_011243"; transcript_id "TCONS_00023075"; exon_number "12"; gene_name "CER8"; oId "CUFF.13093.2"; nearest_ref "AT2G47240.1"; class_code "j"; tss_id "TSS14147";
Chr2	Cufflinks	exon	19396571	19396956	.	+	.	gene_id "XLOC_011243"; transcript_id "TCONS_00023075"; exon_number "13"; gene_name "CER8"; oId "CUFF.13093.2"; nearest_ref "AT2G47240.1"; class_code "j"; tss_id "TSS14147";
Chr2	Cufflinks	exon	19397075	19397257	.	+	.	gene_id "XLOC_011243"; transcript_id "TCONS_00023075"; exon_number "14"; gene_name "CER8"; oId "CUFF.13093.2"; nearest_ref "AT2G47240.1"; class_code "j"; tss_id "TSS14147";
Chr2	Cufflinks	exon	19397346	19397465	.	+	.	gene_id "XLOC_011243"; transcript_id "TCONS_00023075"; exon_number "15"; gene_name "CER8"; oId "CUFF.13093.2"; nearest_ref "AT2G47240.1"; class_code "j"; tss_id "TSS14147";
Chr2	Cufflinks	exon	19397569	19397639	.	+	.	gene_id "XLOC_011243"; transcript_id "TCONS_00023075"; exon_number "16"; gene_name "CER8"; oId "CUFF.13093.2"; nearest_ref "AT2G47240.1"; class_code "j"; tss_id "TSS14147";
Chr2	Cufflinks	exon	19393584	19393659	.	+	.	gene_id "XLOC_011243"; transcript_id "TCONS_00023076"; exon_number "1"; gene_name "CER8"; oId "AT2G47240.2"; nearest_ref "AT2G47240.2"; class_code "="; tss_id "TSS14148"; p_id "P11105";
Chr2	Cufflinks	exon	19393804	19393980	.	+	.	gene_id "XLOC_011243"; transcript_id "TCONS_00023076"; exon_number "2"; gene_name "CER8"; oId "AT2G47240.2"; nearest_ref "AT2G47240.2"; class_code "="; tss_id "TSS14148"; p_id "P11105";
Chr2	Cufflinks	exon	19394137	19394200	.	+	.	gene_id "XLOC_011243"; transcript_id "TCONS_00023076"; exon_number "3"; gene_name "CER8"; oId "AT2G47240.2"; nearest_ref "AT2G47240.2"; class_code "="; tss_id "TSS14148"; p_id "P11105";
Chr2	Cufflinks	exon	19394292	19394381	.	+	.	gene_id "XLOC_011243"; transcript_id "TCONS_00023076"; exon_number "4"; gene_name "CER8"; oId "AT2G47240.2"; nearest_ref "AT2G47240.2"; class_code "="; tss_id "TSS14148"; p_id "P11105";
Chr2	Cufflinks	exon	19394468	19394524	.	+	.	gene_id "XLOC_011243"; transcript_id "TCONS_00023076"; exon_number "5"; gene_name "CER8"; oId "AT2G47240.2"; nearest_ref "AT2G47240.2"; class_code "="; tss_id "TSS14148"; p_id "P11105";
Chr2	Cufflinks	exon	19394622	19394670	.	+	.	gene_id "XLOC_011243"; transcript_id "TCONS_00023076"; exon_number "6"; gene_name "CER8"; oId "AT2G47240.2"; nearest_ref "AT2G47240.2"; class_code "="; tss_id "TSS14148"; p_id "P11105";
Chr2	Cufflinks	exon	19394763	19394839	.	+	.	gene_id "XLOC_011243"; transcript_id "TCONS_00023076"; exon_number "7"; gene_name "CER8"; oId "AT2G47240.2"; nearest_ref "AT2G47240.2"; class_code "="; tss_id "TSS14148"; p_id "P11105";
Chr2	Cufflinks	exon	19394969	19395103	.	+	.	gene_id "XLOC_011243"; transcript_id "TCONS_00023076"; exon_number "8"; gene_name "CER8"; oId "AT2G47240.2"; nearest_ref "AT2G47240.2"; class_code "="; tss_id "TSS14148"; p_id "P11105";
Chr2	Cufflinks	exon	19395369	19395536	.	+	.	gene_id "XLOC_011243"; transcript_id "TCONS_00023076"; exon_number "9"; gene_name "CER8"; oId "AT2G47240.2"; nearest_ref "AT2G47240.2"; class_code "="; tss_id "TSS14148"; p_id "P11105";
Chr2	Cufflinks	exon	19395740	19395850	.	+	.	gene_id "XLOC_011243"; transcript_id "TCONS_00023076"; exon_number "10"; gene_name "CER8"; oId "AT2G47240.2"; nearest_ref "AT2G47240.2"; class_code "="; tss_id "TSS14148"; p_id "P11105";
Chr2	Cufflinks	exon	19395931	19396085	.	+	.	gene_id "XLOC_011243"; transcript_id "TCONS_00023076"; exon_number "11"; gene_name "CER8"; oId "AT2G47240.2"; nearest_ref "AT2G47240.2"; class_code "="; tss_id "TSS14148"; p_id "P11105";
Chr2	Cufflinks	exon	19396176	19396251	.	+	.	gene_id "XLOC_011243"; transcript_id "TCONS_00023076"; exon_number "12"; gene_name "CER8"; oId "AT2G47240.2"; nearest_ref "AT2G47240.2"; class_code "="; tss_id "TSS14148"; p_id "P11105";
Chr2	Cufflinks	exon	19396362	19396479	.	+	.	gene_id "XLOC_011243"; transcript_id "TCONS_00023076"; exon_number "13"; gene_name "CER8"; oId "AT2G47240.2"; nearest_ref "AT2G47240.2"; class_code "="; tss_id "TSS14148"; p_id "P11105";
Chr2	Cufflinks	exon	19396571	19396956	.	+	.	gene_id "XLOC_011243"; transcript_id "TCONS_00023076"; exon_number "14"; gene_name "CER8"; oId "AT2G47240.2"; nearest_ref "AT2G47240.2"; class_code "="; tss_id "TSS14148"; p_id "P11105";
Chr2	Cufflinks	exon	19397075	19397257	.	+	.	gene_id "XLOC_011243"; transcript_id "TCONS_00023076"; exon_number "15"; gene_name "CER8"; oId "AT2G47240.2"; nearest_ref "AT2G47240.2"; class_code "="; tss_id "TSS14148"; p_id "P11105";
Chr2	Cufflinks	exon	19397346	19397465	.	+	.	gene_id "XLOC_011243"; transcript_id "TCONS_00023076"; exon_number "16"; gene_name "CER8"; oId "AT2G47240.2"; nearest_ref "AT2G47240.2"; class_code "="; tss_id "TSS14148"; p_id "P11105";
Chr2	Cufflinks	exon	19397569	19397831	.	+	.	gene_id "XLOC_011243"; transcript_id "TCONS_00023076"; exon_number "17"; gene_name "CER8"; oId "AT2G47240.2"; nearest_ref "AT2G47240.2"; class_code "="; tss_id "TSS14148"; p_id "P11105";
Chr2	Cufflinks	exon	19406027	19406046	.	+	.	gene_id "XLOC_011244"; transcript_id "TCONS_00027835"; exon_number "1"; gene_name "MYB12"; oId "CUFF.4518.1"; nearest_ref "AT2G47460.1"; class_code "j"; tss_id "TSS14149";
Chr2	Cufflinks	exon	19476368	19476570	.	+	.	gene_id "XLOC_011244"; transcript_id "TCONS_00027835"; exon_number "2"; gene_name "MYB12"; oId "CUFF.4518.1"; nearest_ref "AT2G47460.1"; class_code "j"; tss_id "TSS14149";
Chr2	Cufflinks	exon	19477365	19477494	.	+	.	gene_id "XLOC_011244"; transcript_id "TCONS_00027835"; exon_number "3"; gene_name "MYB12"; oId "CUFF.4518.1"; nearest_ref "AT2G47460.1"; class_code "j"; tss_id "TSS14149";
Chr2	Cufflinks	exon	19478390	19479499	.	+	.	gene_id "XLOC_011244"; transcript_id "TCONS_00027835"; exon_number "4"; gene_name "MYB12"; oId "CUFF.4518.1"; nearest_ref "AT2G47460.1"; class_code "j"; tss_id "TSS14149";
Chr2	Cufflinks	exon	19476337	19476570	.	+	.	gene_id "XLOC_011244"; transcript_id "TCONS_00023101"; exon_number "1"; gene_name "MYB12"; oId "AT2G47460.1"; nearest_ref "AT2G47460.1"; class_code "="; tss_id "TSS14150"; p_id "P11106";
Chr2	Cufflinks	exon	19477365	19477494	.	+	.	gene_id "XLOC_011244"; transcript_id "TCONS_00023101"; exon_number "2"; gene_name "MYB12"; oId "AT2G47460.1"; nearest_ref "AT2G47460.1"; class_code "="; tss_id "TSS14150"; p_id "P11106";
Chr2	Cufflinks	exon	19478390	19479478	.	+	.	gene_id "XLOC_011244"; transcript_id "TCONS_00023101"; exon_number "3"; gene_name "MYB12"; oId "AT2G47460.1"; nearest_ref "AT2G47460.1"; class_code "="; tss_id "TSS14150"; p_id "P11106";
Chr2	Cufflinks	exon	19414997	19416200	.	+	.	gene_id "XLOC_011245"; transcript_id "TCONS_00029824"; exon_number "1"; gene_name "MIR403"; oId "CUFF.4267.1"; nearest_ref "AT2G47275.1"; class_code "="; tss_id "TSS14151";
Chr2	Cufflinks	exon	19416775	19417017	.	+	.	gene_id "XLOC_011246"; transcript_id "TCONS_00023078"; exon_number "1"; gene_name "PME66"; oId "AT2G47280.1"; nearest_ref "AT2G47280.1"; class_code "="; tss_id "TSS14152"; p_id "P11107";
Chr2	Cufflinks	exon	19417165	19417324	.	+	.	gene_id "XLOC_011246"; transcript_id "TCONS_00023078"; exon_number "2"; gene_name "PME66"; oId "AT2G47280.1"; nearest_ref "AT2G47280.1"; class_code "="; tss_id "TSS14152"; p_id "P11107";
Chr2	Cufflinks	exon	19417449	19417658	.	+	.	gene_id "XLOC_011246"; transcript_id "TCONS_00023078"; exon_number "3"; gene_name "PME66"; oId "AT2G47280.1"; nearest_ref "AT2G47280.1"; class_code "="; tss_id "TSS14152"; p_id "P11107";
Chr2	Cufflinks	exon	19417743	19417993	.	+	.	gene_id "XLOC_011246"; transcript_id "TCONS_00023078"; exon_number "4"; gene_name "PME66"; oId "AT2G47280.1"; nearest_ref "AT2G47280.1"; class_code "="; tss_id "TSS14152"; p_id "P11107";
Chr2	Cufflinks	exon	19418081	19418383	.	+	.	gene_id "XLOC_011246"; transcript_id "TCONS_00023078"; exon_number "5"; gene_name "PME66"; oId "AT2G47280.1"; nearest_ref "AT2G47280.1"; class_code "="; tss_id "TSS14152"; p_id "P11107";
Chr2	Cufflinks	exon	19418454	19419184	.	+	.	gene_id "XLOC_011247"; transcript_id "TCONS_00023080"; exon_number "1"; gene_name "AT2G47300"; oId "CUFF.13096.2"; nearest_ref "AT2G47300.3"; class_code "j"; tss_id "TSS14153";
Chr2	Cufflinks	exon	19419280	19419376	.	+	.	gene_id "XLOC_011247"; transcript_id "TCONS_00023080"; exon_number "2"; gene_name "AT2G47300"; oId "CUFF.13096.2"; nearest_ref "AT2G47300.3"; class_code "j"; tss_id "TSS14153";
Chr2	Cufflinks	exon	19419477	19419584	.	+	.	gene_id "XLOC_011247"; transcript_id "TCONS_00023080"; exon_number "3"; gene_name "AT2G47300"; oId "CUFF.13096.2"; nearest_ref "AT2G47300.3"; class_code "j"; tss_id "TSS14153";
Chr2	Cufflinks	exon	19419670	19420124	.	+	.	gene_id "XLOC_011247"; transcript_id "TCONS_00023080"; exon_number "4"; gene_name "AT2G47300"; oId "CUFF.13096.2"; nearest_ref "AT2G47300.3"; class_code "j"; tss_id "TSS14153";
Chr2	Cufflinks	exon	19420221	19420679	.	+	.	gene_id "XLOC_011247"; transcript_id "TCONS_00023080"; exon_number "5"; gene_name "AT2G47300"; oId "CUFF.13096.2"; nearest_ref "AT2G47300.3"; class_code "j"; tss_id "TSS14153";
Chr2	Cufflinks	exon	19420761	19420869	.	+	.	gene_id "XLOC_011247"; transcript_id "TCONS_00023080"; exon_number "6"; gene_name "AT2G47300"; oId "CUFF.13096.2"; nearest_ref "AT2G47300.3"; class_code "j"; tss_id "TSS14153";
Chr2	Cufflinks	exon	19420987	19421519	.	+	.	gene_id "XLOC_011247"; transcript_id "TCONS_00023080"; exon_number "7"; gene_name "AT2G47300"; oId "CUFF.13096.2"; nearest_ref "AT2G47300.3"; class_code "j"; tss_id "TSS14153";
Chr2	Cufflinks	exon	19421611	19421781	.	+	.	gene_id "XLOC_011247"; transcript_id "TCONS_00023080"; exon_number "8"; gene_name "AT2G47300"; oId "CUFF.13096.2"; nearest_ref "AT2G47300.3"; class_code "j"; tss_id "TSS14153";
Chr2	Cufflinks	exon	19421875	19422241	.	+	.	gene_id "XLOC_011247"; transcript_id "TCONS_00023080"; exon_number "9"; gene_name "AT2G47300"; oId "CUFF.13096.2"; nearest_ref "AT2G47300.3"; class_code "j"; tss_id "TSS14153";
Chr2	Cufflinks	exon	19418454	19419184	.	+	.	gene_id "XLOC_011247"; transcript_id "TCONS_00023079"; exon_number "1"; gene_name "AT2G47300"; oId "CUFF.13096.1"; nearest_ref "AT2G47300.3"; class_code "j"; tss_id "TSS14153";
Chr2	Cufflinks	exon	19419282	19419380	.	+	.	gene_id "XLOC_011247"; transcript_id "TCONS_00023079"; exon_number "2"; gene_name "AT2G47300"; oId "CUFF.13096.1"; nearest_ref "AT2G47300.3"; class_code "j"; tss_id "TSS14153";
Chr2	Cufflinks	exon	19419477	19419584	.	+	.	gene_id "XLOC_011247"; transcript_id "TCONS_00023079"; exon_number "3"; gene_name "AT2G47300"; oId "CUFF.13096.1"; nearest_ref "AT2G47300.3"; class_code "j"; tss_id "TSS14153";
Chr2	Cufflinks	exon	19419670	19419900	.	+	.	gene_id "XLOC_011247"; transcript_id "TCONS_00023079"; exon_number "4"; gene_name "AT2G47300"; oId "CUFF.13096.1"; nearest_ref "AT2G47300.3"; class_code "j"; tss_id "TSS14153";
Chr2	Cufflinks	exon	19420006	19420124	.	+	.	gene_id "XLOC_011247"; transcript_id "TCONS_00023079"; exon_number "5"; gene_name "AT2G47300"; oId "CUFF.13096.1"; nearest_ref "AT2G47300.3"; class_code "j"; tss_id "TSS14153";
Chr2	Cufflinks	exon	19420221	19420869	.	+	.	gene_id "XLOC_011247"; transcript_id "TCONS_00023079"; exon_number "6"; gene_name "AT2G47300"; oId "CUFF.13096.1"; nearest_ref "AT2G47300.3"; class_code "j"; tss_id "TSS14153";
Chr2	Cufflinks	exon	19420987	19421519	.	+	.	gene_id "XLOC_011247"; transcript_id "TCONS_00023079"; exon_number "7"; gene_name "AT2G47300"; oId "CUFF.13096.1"; nearest_ref "AT2G47300.3"; class_code "j"; tss_id "TSS14153";
Chr2	Cufflinks	exon	19421611	19421781	.	+	.	gene_id "XLOC_011247"; transcript_id "TCONS_00023079"; exon_number "8"; gene_name "AT2G47300"; oId "CUFF.13096.1"; nearest_ref "AT2G47300.3"; class_code "j"; tss_id "TSS14153";
Chr2	Cufflinks	exon	19421875	19422241	.	+	.	gene_id "XLOC_011247"; transcript_id "TCONS_00023079"; exon_number "9"; gene_name "AT2G47300"; oId "CUFF.13096.1"; nearest_ref "AT2G47300.3"; class_code "j"; tss_id "TSS14153";
Chr2	Cufflinks	exon	19418455	19419184	.	+	.	gene_id "XLOC_011247"; transcript_id "TCONS_00029825"; exon_number "1"; gene_name "AT2G47300"; oId "CUFF.4268.1"; nearest_ref "AT2G47300.3"; class_code "j"; tss_id "TSS14153";
Chr2	Cufflinks	exon	19419282	19419380	.	+	.	gene_id "XLOC_011247"; transcript_id "TCONS_00029825"; exon_number "2"; gene_name "AT2G47300"; oId "CUFF.4268.1"; nearest_ref "AT2G47300.3"; class_code "j"; tss_id "TSS14153";
Chr2	Cufflinks	exon	19419477	19419584	.	+	.	gene_id "XLOC_011247"; transcript_id "TCONS_00029825"; exon_number "3"; gene_name "AT2G47300"; oId "CUFF.4268.1"; nearest_ref "AT2G47300.3"; class_code "j"; tss_id "TSS14153";
Chr2	Cufflinks	exon	19419670	19419900	.	+	.	gene_id "XLOC_011247"; transcript_id "TCONS_00029825"; exon_number "4"; gene_name "AT2G47300"; oId "CUFF.4268.1"; nearest_ref "AT2G47300.3"; class_code "j"; tss_id "TSS14153";
Chr2	Cufflinks	exon	19420006	19420679	.	+	.	gene_id "XLOC_011247"; transcript_id "TCONS_00029825"; exon_number "5"; gene_name "AT2G47300"; oId "CUFF.4268.1"; nearest_ref "AT2G47300.3"; class_code "j"; tss_id "TSS14153";
Chr2	Cufflinks	exon	19420761	19420869	.	+	.	gene_id "XLOC_011247"; transcript_id "TCONS_00029825"; exon_number "6"; gene_name "AT2G47300"; oId "CUFF.4268.1"; nearest_ref "AT2G47300.3"; class_code "j"; tss_id "TSS14153";
Chr2	Cufflinks	exon	19420987	19421519	.	+	.	gene_id "XLOC_011247"; transcript_id "TCONS_00029825"; exon_number "7"; gene_name "AT2G47300"; oId "CUFF.4268.1"; nearest_ref "AT2G47300.3"; class_code "j"; tss_id "TSS14153";
Chr2	Cufflinks	exon	19421611	19421781	.	+	.	gene_id "XLOC_011247"; transcript_id "TCONS_00029825"; exon_number "8"; gene_name "AT2G47300"; oId "CUFF.4268.1"; nearest_ref "AT2G47300.3"; class_code "j"; tss_id "TSS14153";
Chr2	Cufflinks	exon	19421875	19422241	.	+	.	gene_id "XLOC_011247"; transcript_id "TCONS_00029825"; exon_number "9"; gene_name "AT2G47300"; oId "CUFF.4268.1"; nearest_ref "AT2G47300.3"; class_code "j"; tss_id "TSS14153";
Chr2	Cufflinks	exon	19418471	19419184	.	+	.	gene_id "XLOC_011247"; transcript_id "TCONS_00027836"; exon_number "1"; gene_name "AT2G47300"; oId "CUFF.4520.3"; nearest_ref "AT2G47300.3"; class_code "j"; tss_id "TSS14153";
Chr2	Cufflinks	exon	19419280	19419584	.	+	.	gene_id "XLOC_011247"; transcript_id "TCONS_00027836"; exon_number "2"; gene_name "AT2G47300"; oId "CUFF.4520.3"; nearest_ref "AT2G47300.3"; class_code "j"; tss_id "TSS14153";
Chr2	Cufflinks	exon	19419670	19419900	.	+	.	gene_id "XLOC_011247"; transcript_id "TCONS_00027836"; exon_number "3"; gene_name "AT2G47300"; oId "CUFF.4520.3"; nearest_ref "AT2G47300.3"; class_code "j"; tss_id "TSS14153";
Chr2	Cufflinks	exon	19420006	19420124	.	+	.	gene_id "XLOC_011247"; transcript_id "TCONS_00027836"; exon_number "4"; gene_name "AT2G47300"; oId "CUFF.4520.3"; nearest_ref "AT2G47300.3"; class_code "j"; tss_id "TSS14153";
Chr2	Cufflinks	exon	19420221	19420679	.	+	.	gene_id "XLOC_011247"; transcript_id "TCONS_00027836"; exon_number "5"; gene_name "AT2G47300"; oId "CUFF.4520.3"; nearest_ref "AT2G47300.3"; class_code "j"; tss_id "TSS14153";
Chr2	Cufflinks	exon	19420761	19420869	.	+	.	gene_id "XLOC_011247"; transcript_id "TCONS_00027836"; exon_number "6"; gene_name "AT2G47300"; oId "CUFF.4520.3"; nearest_ref "AT2G47300.3"; class_code "j"; tss_id "TSS14153";
Chr2	Cufflinks	exon	19420987	19421519	.	+	.	gene_id "XLOC_011247"; transcript_id "TCONS_00027836"; exon_number "7"; gene_name "AT2G47300"; oId "CUFF.4520.3"; nearest_ref "AT2G47300.3"; class_code "j"; tss_id "TSS14153";
Chr2	Cufflinks	exon	19421611	19421781	.	+	.	gene_id "XLOC_011247"; transcript_id "TCONS_00027836"; exon_number "8"; gene_name "AT2G47300"; oId "CUFF.4520.3"; nearest_ref "AT2G47300.3"; class_code "j"; tss_id "TSS14153";
Chr2	Cufflinks	exon	19421875	19422241	.	+	.	gene_id "XLOC_011247"; transcript_id "TCONS_00027836"; exon_number "9"; gene_name "AT2G47300"; oId "CUFF.4520.3"; nearest_ref "AT2G47300.3"; class_code "j"; tss_id "TSS14153";
Chr2	Cufflinks	exon	19418471	19419184	.	+	.	gene_id "XLOC_011247"; transcript_id "TCONS_00023082"; exon_number "1"; gene_name "AT2G47300"; oId "AT2G47300.3"; nearest_ref "AT2G47300.3"; class_code "="; tss_id "TSS14153"; p_id "P11109";
Chr2	Cufflinks	exon	19419282	19419380	.	+	.	gene_id "XLOC_011247"; transcript_id "TCONS_00023082"; exon_number "2"; gene_name "AT2G47300"; oId "AT2G47300.3"; nearest_ref "AT2G47300.3"; class_code "="; tss_id "TSS14153"; p_id "P11109";
Chr2	Cufflinks	exon	19419477	19419584	.	+	.	gene_id "XLOC_011247"; transcript_id "TCONS_00023082"; exon_number "3"; gene_name "AT2G47300"; oId "AT2G47300.3"; nearest_ref "AT2G47300.3"; class_code "="; tss_id "TSS14153"; p_id "P11109";
Chr2	Cufflinks	exon	19419670	19419900	.	+	.	gene_id "XLOC_011247"; transcript_id "TCONS_00023082"; exon_number "4"; gene_name "AT2G47300"; oId "AT2G47300.3"; nearest_ref "AT2G47300.3"; class_code "="; tss_id "TSS14153"; p_id "P11109";
Chr2	Cufflinks	exon	19420006	19420124	.	+	.	gene_id "XLOC_011247"; transcript_id "TCONS_00023082"; exon_number "5"; gene_name "AT2G47300"; oId "AT2G47300.3"; nearest_ref "AT2G47300.3"; class_code "="; tss_id "TSS14153"; p_id "P11109";
Chr2	Cufflinks	exon	19420221	19420679	.	+	.	gene_id "XLOC_011247"; transcript_id "TCONS_00023082"; exon_number "6"; gene_name "AT2G47300"; oId "AT2G47300.3"; nearest_ref "AT2G47300.3"; class_code "="; tss_id "TSS14153"; p_id "P11109";
Chr2	Cufflinks	exon	19420761	19420869	.	+	.	gene_id "XLOC_011247"; transcript_id "TCONS_00023082"; exon_number "7"; gene_name "AT2G47300"; oId "AT2G47300.3"; nearest_ref "AT2G47300.3"; class_code "="; tss_id "TSS14153"; p_id "P11109";
Chr2	Cufflinks	exon	19420987	19421519	.	+	.	gene_id "XLOC_011247"; transcript_id "TCONS_00023082"; exon_number "8"; gene_name "AT2G47300"; oId "AT2G47300.3"; nearest_ref "AT2G47300.3"; class_code "="; tss_id "TSS14153"; p_id "P11109";
Chr2	Cufflinks	exon	19421611	19421781	.	+	.	gene_id "XLOC_011247"; transcript_id "TCONS_00023082"; exon_number "9"; gene_name "AT2G47300"; oId "AT2G47300.3"; nearest_ref "AT2G47300.3"; class_code "="; tss_id "TSS14153"; p_id "P11109";
Chr2	Cufflinks	exon	19421875	19422241	.	+	.	gene_id "XLOC_011247"; transcript_id "TCONS_00023082"; exon_number "10"; gene_name "AT2G47300"; oId "AT2G47300.3"; nearest_ref "AT2G47300.3"; class_code "="; tss_id "TSS14153"; p_id "P11109";
Chr2	Cufflinks	exon	19418471	19419184	.	+	.	gene_id "XLOC_011247"; transcript_id "TCONS_00023081"; exon_number "1"; gene_name "AT2G47300"; oId "AT2G47300.2"; nearest_ref "AT2G47300.2"; class_code "="; tss_id "TSS14153"; p_id "P11108";
Chr2	Cufflinks	exon	19419280	19419376	.	+	.	gene_id "XLOC_011247"; transcript_id "TCONS_00023081"; exon_number "2"; gene_name "AT2G47300"; oId "AT2G47300.2"; nearest_ref "AT2G47300.2"; class_code "="; tss_id "TSS14153"; p_id "P11108";
Chr2	Cufflinks	exon	19419477	19419584	.	+	.	gene_id "XLOC_011247"; transcript_id "TCONS_00023081"; exon_number "3"; gene_name "AT2G47300"; oId "AT2G47300.2"; nearest_ref "AT2G47300.2"; class_code "="; tss_id "TSS14153"; p_id "P11108";
Chr2	Cufflinks	exon	19419670	19419900	.	+	.	gene_id "XLOC_011247"; transcript_id "TCONS_00023081"; exon_number "4"; gene_name "AT2G47300"; oId "AT2G47300.2"; nearest_ref "AT2G47300.2"; class_code "="; tss_id "TSS14153"; p_id "P11108";
Chr2	Cufflinks	exon	19420006	19420124	.	+	.	gene_id "XLOC_011247"; transcript_id "TCONS_00023081"; exon_number "5"; gene_name "AT2G47300"; oId "AT2G47300.2"; nearest_ref "AT2G47300.2"; class_code "="; tss_id "TSS14153"; p_id "P11108";
Chr2	Cufflinks	exon	19420221	19420679	.	+	.	gene_id "XLOC_011247"; transcript_id "TCONS_00023081"; exon_number "6"; gene_name "AT2G47300"; oId "AT2G47300.2"; nearest_ref "AT2G47300.2"; class_code "="; tss_id "TSS14153"; p_id "P11108";
Chr2	Cufflinks	exon	19420761	19420869	.	+	.	gene_id "XLOC_011247"; transcript_id "TCONS_00023081"; exon_number "7"; gene_name "AT2G47300"; oId "AT2G47300.2"; nearest_ref "AT2G47300.2"; class_code "="; tss_id "TSS14153"; p_id "P11108";
Chr2	Cufflinks	exon	19420987	19421519	.	+	.	gene_id "XLOC_011247"; transcript_id "TCONS_00023081"; exon_number "8"; gene_name "AT2G47300"; oId "AT2G47300.2"; nearest_ref "AT2G47300.2"; class_code "="; tss_id "TSS14153"; p_id "P11108";
Chr2	Cufflinks	exon	19421611	19421781	.	+	.	gene_id "XLOC_011247"; transcript_id "TCONS_00023081"; exon_number "9"; gene_name "AT2G47300"; oId "AT2G47300.2"; nearest_ref "AT2G47300.2"; class_code "="; tss_id "TSS14153"; p_id "P11108";
Chr2	Cufflinks	exon	19421875	19422241	.	+	.	gene_id "XLOC_011247"; transcript_id "TCONS_00023081"; exon_number "10"; gene_name "AT2G47300"; oId "AT2G47300.2"; nearest_ref "AT2G47300.2"; class_code "="; tss_id "TSS14153"; p_id "P11108";
Chr2	Cufflinks	exon	19423677	19424430	.	+	.	gene_id "XLOC_011248"; transcript_id "TCONS_00023083"; exon_number "1"; gene_name "AT2G47310"; oId "CUFF.13097.1"; nearest_ref "AT2G47310.1"; class_code "j"; tss_id "TSS14154";
Chr2	Cufflinks	exon	19424503	19424585	.	+	.	gene_id "XLOC_011248"; transcript_id "TCONS_00023083"; exon_number "2"; gene_name "AT2G47310"; oId "CUFF.13097.1"; nearest_ref "AT2G47310.1"; class_code "j"; tss_id "TSS14154";
Chr2	Cufflinks	exon	19424674	19424725	.	+	.	gene_id "XLOC_011248"; transcript_id "TCONS_00023083"; exon_number "3"; gene_name "AT2G47310"; oId "CUFF.13097.1"; nearest_ref "AT2G47310.1"; class_code "j"; tss_id "TSS14154";
Chr2	Cufflinks	exon	19424948	19425033	.	+	.	gene_id "XLOC_011248"; transcript_id "TCONS_00023083"; exon_number "4"; gene_name "AT2G47310"; oId "CUFF.13097.1"; nearest_ref "AT2G47310.1"; class_code "j"; tss_id "TSS14154";
Chr2	Cufflinks	exon	19425192	19425258	.	+	.	gene_id "XLOC_011248"; transcript_id "TCONS_00023083"; exon_number "5"; gene_name "AT2G47310"; oId "CUFF.13097.1"; nearest_ref "AT2G47310.1"; class_code "j"; tss_id "TSS14154";
Chr2	Cufflinks	exon	19425521	19425600	.	+	.	gene_id "XLOC_011248"; transcript_id "TCONS_00023083"; exon_number "6"; gene_name "AT2G47310"; oId "CUFF.13097.1"; nearest_ref "AT2G47310.1"; class_code "j"; tss_id "TSS14154";
Chr2	Cufflinks	exon	19425695	19426144	.	+	.	gene_id "XLOC_011248"; transcript_id "TCONS_00023083"; exon_number "7"; gene_name "AT2G47310"; oId "CUFF.13097.1"; nearest_ref "AT2G47310.1"; class_code "j"; tss_id "TSS14154";
Chr2	Cufflinks	exon	19426266	19426412	.	+	.	gene_id "XLOC_011248"; transcript_id "TCONS_00023083"; exon_number "8"; gene_name "AT2G47310"; oId "CUFF.13097.1"; nearest_ref "AT2G47310.1"; class_code "j"; tss_id "TSS14154";
Chr2	Cufflinks	exon	19426490	19426678	.	+	.	gene_id "XLOC_011248"; transcript_id "TCONS_00023083"; exon_number "9"; gene_name "AT2G47310"; oId "CUFF.13097.1"; nearest_ref "AT2G47310.1"; class_code "j"; tss_id "TSS14154";
Chr2	Cufflinks	exon	19426781	19426859	.	+	.	gene_id "XLOC_011248"; transcript_id "TCONS_00023083"; exon_number "10"; gene_name "AT2G47310"; oId "CUFF.13097.1"; nearest_ref "AT2G47310.1"; class_code "j"; tss_id "TSS14154";
Chr2	Cufflinks	exon	19426952	19427277	.	+	.	gene_id "XLOC_011248"; transcript_id "TCONS_00023083"; exon_number "11"; gene_name "AT2G47310"; oId "CUFF.13097.1"; nearest_ref "AT2G47310.1"; class_code "j"; tss_id "TSS14154";
Chr2	Cufflinks	exon	19423684	19424260	.	+	.	gene_id "XLOC_011248"; transcript_id "TCONS_00029826"; exon_number "1"; gene_name "AT2G47310"; oId "CUFF.4269.2"; nearest_ref "AT2G47310.1"; class_code "j"; tss_id "TSS14154";
Chr2	Cufflinks	exon	19424352	19424430	.	+	.	gene_id "XLOC_011248"; transcript_id "TCONS_00029826"; exon_number "2"; gene_name "AT2G47310"; oId "CUFF.4269.2"; nearest_ref "AT2G47310.1"; class_code "j"; tss_id "TSS14154";
Chr2	Cufflinks	exon	19424503	19424585	.	+	.	gene_id "XLOC_011248"; transcript_id "TCONS_00029826"; exon_number "3"; gene_name "AT2G47310"; oId "CUFF.4269.2"; nearest_ref "AT2G47310.1"; class_code "j"; tss_id "TSS14154";
Chr2	Cufflinks	exon	19424674	19424725	.	+	.	gene_id "XLOC_011248"; transcript_id "TCONS_00029826"; exon_number "4"; gene_name "AT2G47310"; oId "CUFF.4269.2"; nearest_ref "AT2G47310.1"; class_code "j"; tss_id "TSS14154";
Chr2	Cufflinks	exon	19424948	19425033	.	+	.	gene_id "XLOC_011248"; transcript_id "TCONS_00029826"; exon_number "5"; gene_name "AT2G47310"; oId "CUFF.4269.2"; nearest_ref "AT2G47310.1"; class_code "j"; tss_id "TSS14154";
Chr2	Cufflinks	exon	19425192	19425258	.	+	.	gene_id "XLOC_011248"; transcript_id "TCONS_00029826"; exon_number "6"; gene_name "AT2G47310"; oId "CUFF.4269.2"; nearest_ref "AT2G47310.1"; class_code "j"; tss_id "TSS14154";
Chr2	Cufflinks	exon	19425521	19425601	.	+	.	gene_id "XLOC_011248"; transcript_id "TCONS_00029826"; exon_number "7"; gene_name "AT2G47310"; oId "CUFF.4269.2"; nearest_ref "AT2G47310.1"; class_code "j"; tss_id "TSS14154";
Chr2	Cufflinks	exon	19425695	19425759	.	+	.	gene_id "XLOC_011248"; transcript_id "TCONS_00029826"; exon_number "8"; gene_name "AT2G47310"; oId "CUFF.4269.2"; nearest_ref "AT2G47310.1"; class_code "j"; tss_id "TSS14154";
Chr2	Cufflinks	exon	19425895	19426144	.	+	.	gene_id "XLOC_011248"; transcript_id "TCONS_00029826"; exon_number "9"; gene_name "AT2G47310"; oId "CUFF.4269.2"; nearest_ref "AT2G47310.1"; class_code "j"; tss_id "TSS14154";
Chr2	Cufflinks	exon	19426266	19426412	.	+	.	gene_id "XLOC_011248"; transcript_id "TCONS_00029826"; exon_number "10"; gene_name "AT2G47310"; oId "CUFF.4269.2"; nearest_ref "AT2G47310.1"; class_code "j"; tss_id "TSS14154";
Chr2	Cufflinks	exon	19426490	19426678	.	+	.	gene_id "XLOC_011248"; transcript_id "TCONS_00029826"; exon_number "11"; gene_name "AT2G47310"; oId "CUFF.4269.2"; nearest_ref "AT2G47310.1"; class_code "j"; tss_id "TSS14154";
Chr2	Cufflinks	exon	19426780	19426859	.	+	.	gene_id "XLOC_011248"; transcript_id "TCONS_00029826"; exon_number "12"; gene_name "AT2G47310"; oId "CUFF.4269.2"; nearest_ref "AT2G47310.1"; class_code "j"; tss_id "TSS14154";
Chr2	Cufflinks	exon	19426952	19427277	.	+	.	gene_id "XLOC_011248"; transcript_id "TCONS_00029826"; exon_number "13"; gene_name "AT2G47310"; oId "CUFF.4269.2"; nearest_ref "AT2G47310.1"; class_code "j"; tss_id "TSS14154";
Chr2	Cufflinks	exon	19423684	19424097	.	+	.	gene_id "XLOC_011248"; transcript_id "TCONS_00029827"; exon_number "1"; gene_name "AT2G47310"; oId "CUFF.4269.3"; nearest_ref "AT2G47310.1"; class_code "j"; tss_id "TSS14154";
Chr2	Cufflinks	exon	19424193	19424260	.	+	.	gene_id "XLOC_011248"; transcript_id "TCONS_00029827"; exon_number "2"; gene_name "AT2G47310"; oId "CUFF.4269.3"; nearest_ref "AT2G47310.1"; class_code "j"; tss_id "TSS14154";
Chr2	Cufflinks	exon	19424352	19424430	.	+	.	gene_id "XLOC_011248"; transcript_id "TCONS_00029827"; exon_number "3"; gene_name "AT2G47310"; oId "CUFF.4269.3"; nearest_ref "AT2G47310.1"; class_code "j"; tss_id "TSS14154";
Chr2	Cufflinks	exon	19424503	19424585	.	+	.	gene_id "XLOC_011248"; transcript_id "TCONS_00029827"; exon_number "4"; gene_name "AT2G47310"; oId "CUFF.4269.3"; nearest_ref "AT2G47310.1"; class_code "j"; tss_id "TSS14154";
Chr2	Cufflinks	exon	19424674	19424725	.	+	.	gene_id "XLOC_011248"; transcript_id "TCONS_00029827"; exon_number "5"; gene_name "AT2G47310"; oId "CUFF.4269.3"; nearest_ref "AT2G47310.1"; class_code "j"; tss_id "TSS14154";
Chr2	Cufflinks	exon	19424948	19425033	.	+	.	gene_id "XLOC_011248"; transcript_id "TCONS_00029827"; exon_number "6"; gene_name "AT2G47310"; oId "CUFF.4269.3"; nearest_ref "AT2G47310.1"; class_code "j"; tss_id "TSS14154";
Chr2	Cufflinks	exon	19425192	19425258	.	+	.	gene_id "XLOC_011248"; transcript_id "TCONS_00029827"; exon_number "7"; gene_name "AT2G47310"; oId "CUFF.4269.3"; nearest_ref "AT2G47310.1"; class_code "j"; tss_id "TSS14154";
Chr2	Cufflinks	exon	19425521	19425600	.	+	.	gene_id "XLOC_011248"; transcript_id "TCONS_00029827"; exon_number "8"; gene_name "AT2G47310"; oId "CUFF.4269.3"; nearest_ref "AT2G47310.1"; class_code "j"; tss_id "TSS14154";
Chr2	Cufflinks	exon	19425695	19425759	.	+	.	gene_id "XLOC_011248"; transcript_id "TCONS_00029827"; exon_number "9"; gene_name "AT2G47310"; oId "CUFF.4269.3"; nearest_ref "AT2G47310.1"; class_code "j"; tss_id "TSS14154";
Chr2	Cufflinks	exon	19425895	19426144	.	+	.	gene_id "XLOC_011248"; transcript_id "TCONS_00029827"; exon_number "10"; gene_name "AT2G47310"; oId "CUFF.4269.3"; nearest_ref "AT2G47310.1"; class_code "j"; tss_id "TSS14154";
Chr2	Cufflinks	exon	19426266	19426412	.	+	.	gene_id "XLOC_011248"; transcript_id "TCONS_00029827"; exon_number "11"; gene_name "AT2G47310"; oId "CUFF.4269.3"; nearest_ref "AT2G47310.1"; class_code "j"; tss_id "TSS14154";
Chr2	Cufflinks	exon	19426490	19426859	.	+	.	gene_id "XLOC_011248"; transcript_id "TCONS_00029827"; exon_number "12"; gene_name "AT2G47310"; oId "CUFF.4269.3"; nearest_ref "AT2G47310.1"; class_code "j"; tss_id "TSS14154";
Chr2	Cufflinks	exon	19426952	19427277	.	+	.	gene_id "XLOC_011248"; transcript_id "TCONS_00029827"; exon_number "13"; gene_name "AT2G47310"; oId "CUFF.4269.3"; nearest_ref "AT2G47310.1"; class_code "j"; tss_id "TSS14154";
Chr2	Cufflinks	exon	19423684	19424097	.	+	.	gene_id "XLOC_011248"; transcript_id "TCONS_00027838"; exon_number "1"; gene_name "AT2G47310"; oId "CUFF.4521.3"; nearest_ref "AT2G47310.1"; class_code "j"; tss_id "TSS14154";
Chr2	Cufflinks	exon	19424193	19424430	.	+	.	gene_id "XLOC_011248"; transcript_id "TCONS_00027838"; exon_number "2"; gene_name "AT2G47310"; oId "CUFF.4521.3"; nearest_ref "AT2G47310.1"; class_code "j"; tss_id "TSS14154";
Chr2	Cufflinks	exon	19424503	19424585	.	+	.	gene_id "XLOC_011248"; transcript_id "TCONS_00027838"; exon_number "3"; gene_name "AT2G47310"; oId "CUFF.4521.3"; nearest_ref "AT2G47310.1"; class_code "j"; tss_id "TSS14154";
Chr2	Cufflinks	exon	19424674	19424725	.	+	.	gene_id "XLOC_011248"; transcript_id "TCONS_00027838"; exon_number "4"; gene_name "AT2G47310"; oId "CUFF.4521.3"; nearest_ref "AT2G47310.1"; class_code "j"; tss_id "TSS14154";
Chr2	Cufflinks	exon	19424948	19425033	.	+	.	gene_id "XLOC_011248"; transcript_id "TCONS_00027838"; exon_number "5"; gene_name "AT2G47310"; oId "CUFF.4521.3"; nearest_ref "AT2G47310.1"; class_code "j"; tss_id "TSS14154";
Chr2	Cufflinks	exon	19425192	19425258	.	+	.	gene_id "XLOC_011248"; transcript_id "TCONS_00027838"; exon_number "6"; gene_name "AT2G47310"; oId "CUFF.4521.3"; nearest_ref "AT2G47310.1"; class_code "j"; tss_id "TSS14154";
Chr2	Cufflinks	exon	19425521	19425600	.	+	.	gene_id "XLOC_011248"; transcript_id "TCONS_00027838"; exon_number "7"; gene_name "AT2G47310"; oId "CUFF.4521.3"; nearest_ref "AT2G47310.1"; class_code "j"; tss_id "TSS14154";
Chr2	Cufflinks	exon	19425695	19425759	.	+	.	gene_id "XLOC_011248"; transcript_id "TCONS_00027838"; exon_number "8"; gene_name "AT2G47310"; oId "CUFF.4521.3"; nearest_ref "AT2G47310.1"; class_code "j"; tss_id "TSS14154";
Chr2	Cufflinks	exon	19425895	19426144	.	+	.	gene_id "XLOC_011248"; transcript_id "TCONS_00027838"; exon_number "9"; gene_name "AT2G47310"; oId "CUFF.4521.3"; nearest_ref "AT2G47310.1"; class_code "j"; tss_id "TSS14154";
Chr2	Cufflinks	exon	19426266	19426412	.	+	.	gene_id "XLOC_011248"; transcript_id "TCONS_00027838"; exon_number "10"; gene_name "AT2G47310"; oId "CUFF.4521.3"; nearest_ref "AT2G47310.1"; class_code "j"; tss_id "TSS14154";
Chr2	Cufflinks	exon	19426490	19426678	.	+	.	gene_id "XLOC_011248"; transcript_id "TCONS_00027838"; exon_number "11"; gene_name "AT2G47310"; oId "CUFF.4521.3"; nearest_ref "AT2G47310.1"; class_code "j"; tss_id "TSS14154";
Chr2	Cufflinks	exon	19426781	19426859	.	+	.	gene_id "XLOC_011248"; transcript_id "TCONS_00027838"; exon_number "12"; gene_name "AT2G47310"; oId "CUFF.4521.3"; nearest_ref "AT2G47310.1"; class_code "j"; tss_id "TSS14154";
Chr2	Cufflinks	exon	19426952	19427277	.	+	.	gene_id "XLOC_011248"; transcript_id "TCONS_00027838"; exon_number "13"; gene_name "AT2G47310"; oId "CUFF.4521.3"; nearest_ref "AT2G47310.1"; class_code "j"; tss_id "TSS14154";
Chr2	Cufflinks	exon	19423684	19424097	.	+	.	gene_id "XLOC_011248"; transcript_id "TCONS_00027837"; exon_number "1"; gene_name "AT2G47310"; oId "CUFF.4521.2"; nearest_ref "AT2G47310.1"; class_code "j"; tss_id "TSS14154";
Chr2	Cufflinks	exon	19424193	19424260	.	+	.	gene_id "XLOC_011248"; transcript_id "TCONS_00027837"; exon_number "2"; gene_name "AT2G47310"; oId "CUFF.4521.2"; nearest_ref "AT2G47310.1"; class_code "j"; tss_id "TSS14154";
Chr2	Cufflinks	exon	19424352	19424430	.	+	.	gene_id "XLOC_011248"; transcript_id "TCONS_00027837"; exon_number "3"; gene_name "AT2G47310"; oId "CUFF.4521.2"; nearest_ref "AT2G47310.1"; class_code "j"; tss_id "TSS14154";
Chr2	Cufflinks	exon	19424503	19424585	.	+	.	gene_id "XLOC_011248"; transcript_id "TCONS_00027837"; exon_number "4"; gene_name "AT2G47310"; oId "CUFF.4521.2"; nearest_ref "AT2G47310.1"; class_code "j"; tss_id "TSS14154";
Chr2	Cufflinks	exon	19424674	19424725	.	+	.	gene_id "XLOC_011248"; transcript_id "TCONS_00027837"; exon_number "5"; gene_name "AT2G47310"; oId "CUFF.4521.2"; nearest_ref "AT2G47310.1"; class_code "j"; tss_id "TSS14154";
Chr2	Cufflinks	exon	19424948	19425034	.	+	.	gene_id "XLOC_011248"; transcript_id "TCONS_00027837"; exon_number "6"; gene_name "AT2G47310"; oId "CUFF.4521.2"; nearest_ref "AT2G47310.1"; class_code "j"; tss_id "TSS14154";
Chr2	Cufflinks	exon	19425193	19425259	.	+	.	gene_id "XLOC_011248"; transcript_id "TCONS_00027837"; exon_number "7"; gene_name "AT2G47310"; oId "CUFF.4521.2"; nearest_ref "AT2G47310.1"; class_code "j"; tss_id "TSS14154";
Chr2	Cufflinks	exon	19425522	19425600	.	+	.	gene_id "XLOC_011248"; transcript_id "TCONS_00027837"; exon_number "8"; gene_name "AT2G47310"; oId "CUFF.4521.2"; nearest_ref "AT2G47310.1"; class_code "j"; tss_id "TSS14154";
Chr2	Cufflinks	exon	19425695	19425759	.	+	.	gene_id "XLOC_011248"; transcript_id "TCONS_00027837"; exon_number "9"; gene_name "AT2G47310"; oId "CUFF.4521.2"; nearest_ref "AT2G47310.1"; class_code "j"; tss_id "TSS14154";
Chr2	Cufflinks	exon	19425895	19426144	.	+	.	gene_id "XLOC_011248"; transcript_id "TCONS_00027837"; exon_number "10"; gene_name "AT2G47310"; oId "CUFF.4521.2"; nearest_ref "AT2G47310.1"; class_code "j"; tss_id "TSS14154";
Chr2	Cufflinks	exon	19426266	19426412	.	+	.	gene_id "XLOC_011248"; transcript_id "TCONS_00027837"; exon_number "11"; gene_name "AT2G47310"; oId "CUFF.4521.2"; nearest_ref "AT2G47310.1"; class_code "j"; tss_id "TSS14154";
Chr2	Cufflinks	exon	19426490	19426678	.	+	.	gene_id "XLOC_011248"; transcript_id "TCONS_00027837"; exon_number "12"; gene_name "AT2G47310"; oId "CUFF.4521.2"; nearest_ref "AT2G47310.1"; class_code "j"; tss_id "TSS14154";
Chr2	Cufflinks	exon	19426781	19426859	.	+	.	gene_id "XLOC_011248"; transcript_id "TCONS_00027837"; exon_number "13"; gene_name "AT2G47310"; oId "CUFF.4521.2"; nearest_ref "AT2G47310.1"; class_code "j"; tss_id "TSS14154";
Chr2	Cufflinks	exon	19426952	19427277	.	+	.	gene_id "XLOC_011248"; transcript_id "TCONS_00027837"; exon_number "14"; gene_name "AT2G47310"; oId "CUFF.4521.2"; nearest_ref "AT2G47310.1"; class_code "j"; tss_id "TSS14154";
Chr2	Cufflinks	exon	19423684	19424097	.	+	.	gene_id "XLOC_011248"; transcript_id "TCONS_00023084"; exon_number "1"; gene_name "AT2G47310"; oId "AT2G47310.1"; nearest_ref "AT2G47310.1"; class_code "="; tss_id "TSS14154"; p_id "P11110";
Chr2	Cufflinks	exon	19424193	19424260	.	+	.	gene_id "XLOC_011248"; transcript_id "TCONS_00023084"; exon_number "2"; gene_name "AT2G47310"; oId "AT2G47310.1"; nearest_ref "AT2G47310.1"; class_code "="; tss_id "TSS14154"; p_id "P11110";
Chr2	Cufflinks	exon	19424352	19424430	.	+	.	gene_id "XLOC_011248"; transcript_id "TCONS_00023084"; exon_number "3"; gene_name "AT2G47310"; oId "AT2G47310.1"; nearest_ref "AT2G47310.1"; class_code "="; tss_id "TSS14154"; p_id "P11110";
Chr2	Cufflinks	exon	19424503	19424585	.	+	.	gene_id "XLOC_011248"; transcript_id "TCONS_00023084"; exon_number "4"; gene_name "AT2G47310"; oId "AT2G47310.1"; nearest_ref "AT2G47310.1"; class_code "="; tss_id "TSS14154"; p_id "P11110";
Chr2	Cufflinks	exon	19424674	19424725	.	+	.	gene_id "XLOC_011248"; transcript_id "TCONS_00023084"; exon_number "5"; gene_name "AT2G47310"; oId "AT2G47310.1"; nearest_ref "AT2G47310.1"; class_code "="; tss_id "TSS14154"; p_id "P11110";
Chr2	Cufflinks	exon	19424948	19425033	.	+	.	gene_id "XLOC_011248"; transcript_id "TCONS_00023084"; exon_number "6"; gene_name "AT2G47310"; oId "AT2G47310.1"; nearest_ref "AT2G47310.1"; class_code "="; tss_id "TSS14154"; p_id "P11110";
Chr2	Cufflinks	exon	19425192	19425258	.	+	.	gene_id "XLOC_011248"; transcript_id "TCONS_00023084"; exon_number "7"; gene_name "AT2G47310"; oId "AT2G47310.1"; nearest_ref "AT2G47310.1"; class_code "="; tss_id "TSS14154"; p_id "P11110";
Chr2	Cufflinks	exon	19425521	19425600	.	+	.	gene_id "XLOC_011248"; transcript_id "TCONS_00023084"; exon_number "8"; gene_name "AT2G47310"; oId "AT2G47310.1"; nearest_ref "AT2G47310.1"; class_code "="; tss_id "TSS14154"; p_id "P11110";
Chr2	Cufflinks	exon	19425695	19425759	.	+	.	gene_id "XLOC_011248"; transcript_id "TCONS_00023084"; exon_number "9"; gene_name "AT2G47310"; oId "AT2G47310.1"; nearest_ref "AT2G47310.1"; class_code "="; tss_id "TSS14154"; p_id "P11110";
Chr2	Cufflinks	exon	19425895	19426144	.	+	.	gene_id "XLOC_011248"; transcript_id "TCONS_00023084"; exon_number "10"; gene_name "AT2G47310"; oId "AT2G47310.1"; nearest_ref "AT2G47310.1"; class_code "="; tss_id "TSS14154"; p_id "P11110";
Chr2	Cufflinks	exon	19426266	19426412	.	+	.	gene_id "XLOC_011248"; transcript_id "TCONS_00023084"; exon_number "11"; gene_name "AT2G47310"; oId "AT2G47310.1"; nearest_ref "AT2G47310.1"; class_code "="; tss_id "TSS14154"; p_id "P11110";
Chr2	Cufflinks	exon	19426490	19426678	.	+	.	gene_id "XLOC_011248"; transcript_id "TCONS_00023084"; exon_number "12"; gene_name "AT2G47310"; oId "AT2G47310.1"; nearest_ref "AT2G47310.1"; class_code "="; tss_id "TSS14154"; p_id "P11110";
Chr2	Cufflinks	exon	19426781	19426859	.	+	.	gene_id "XLOC_011248"; transcript_id "TCONS_00023084"; exon_number "13"; gene_name "AT2G47310"; oId "AT2G47310.1"; nearest_ref "AT2G47310.1"; class_code "="; tss_id "TSS14154"; p_id "P11110";
Chr2	Cufflinks	exon	19426952	19427277	.	+	.	gene_id "XLOC_011248"; transcript_id "TCONS_00023084"; exon_number "14"; gene_name "AT2G47310"; oId "AT2G47310.1"; nearest_ref "AT2G47310.1"; class_code "="; tss_id "TSS14154"; p_id "P11110";
Chr2	Cufflinks	exon	19427372	19427420	.	+	.	gene_id "XLOC_011249"; transcript_id "TCONS_00023085"; exon_number "1"; gene_name "CYP21-3"; oId "AT2G47320.1"; nearest_ref "AT2G47320.1"; class_code "="; tss_id "TSS14155"; p_id "P11111";
Chr2	Cufflinks	exon	19427703	19427862	.	+	.	gene_id "XLOC_011249"; transcript_id "TCONS_00023085"; exon_number "2"; gene_name "CYP21-3"; oId "AT2G47320.1"; nearest_ref "AT2G47320.1"; class_code "="; tss_id "TSS14155"; p_id "P11111";
Chr2	Cufflinks	exon	19427954	19427993	.	+	.	gene_id "XLOC_011249"; transcript_id "TCONS_00023085"; exon_number "3"; gene_name "CYP21-3"; oId "AT2G47320.1"; nearest_ref "AT2G47320.1"; class_code "="; tss_id "TSS14155"; p_id "P11111";
Chr2	Cufflinks	exon	19428076	19428123	.	+	.	gene_id "XLOC_011249"; transcript_id "TCONS_00023085"; exon_number "4"; gene_name "CYP21-3"; oId "AT2G47320.1"; nearest_ref "AT2G47320.1"; class_code "="; tss_id "TSS14155"; p_id "P11111";
Chr2	Cufflinks	exon	19428214	19428299	.	+	.	gene_id "XLOC_011249"; transcript_id "TCONS_00023085"; exon_number "5"; gene_name "CYP21-3"; oId "AT2G47320.1"; nearest_ref "AT2G47320.1"; class_code "="; tss_id "TSS14155"; p_id "P11111";
Chr2	Cufflinks	exon	19428377	19428505	.	+	.	gene_id "XLOC_011249"; transcript_id "TCONS_00023085"; exon_number "6"; gene_name "CYP21-3"; oId "AT2G47320.1"; nearest_ref "AT2G47320.1"; class_code "="; tss_id "TSS14155"; p_id "P11111";
Chr2	Cufflinks	exon	19428602	19428933	.	+	.	gene_id "XLOC_011249"; transcript_id "TCONS_00023085"; exon_number "7"; gene_name "CYP21-3"; oId "AT2G47320.1"; nearest_ref "AT2G47320.1"; class_code "="; tss_id "TSS14155"; p_id "P11111";
Chr2	Cufflinks	exon	19432168	19433104	.	+	.	gene_id "XLOC_011250"; transcript_id "TCONS_00023086"; exon_number "1"; gene_name "AT2G47340"; oId "AT2G47340.1"; nearest_ref "AT2G47340.1"; class_code "="; tss_id "TSS14156"; p_id "P11112";
Chr2	Cufflinks	exon	19433791	19434215	.	+	.	gene_id "XLOC_011251"; transcript_id "TCONS_00023087"; exon_number "1"; gene_name "AT2G47350"; oId "CUFF.13098.2"; nearest_ref "AT2G47350.2"; class_code "j"; tss_id "TSS14157";
Chr2	Cufflinks	exon	19434503	19435378	.	+	.	gene_id "XLOC_011251"; transcript_id "TCONS_00023087"; exon_number "2"; gene_name "AT2G47350"; oId "CUFF.13098.2"; nearest_ref "AT2G47350.2"; class_code "j"; tss_id "TSS14157";
Chr2	Cufflinks	exon	19433791	19434215	.	+	.	gene_id "XLOC_011251"; transcript_id "TCONS_00023089"; exon_number "1"; gene_name "AT2G47350"; oId "AT2G47350.2"; nearest_ref "AT2G47350.2"; class_code "="; tss_id "TSS14157"; p_id "P11114";
Chr2	Cufflinks	exon	19434503	19435097	.	+	.	gene_id "XLOC_011251"; transcript_id "TCONS_00023089"; exon_number "2"; gene_name "AT2G47350"; oId "AT2G47350.2"; nearest_ref "AT2G47350.2"; class_code "="; tss_id "TSS14157"; p_id "P11114";
Chr2	Cufflinks	exon	19435491	19435986	.	+	.	gene_id "XLOC_011251"; transcript_id "TCONS_00023089"; exon_number "3"; gene_name "AT2G47350"; oId "AT2G47350.2"; nearest_ref "AT2G47350.2"; class_code "="; tss_id "TSS14157"; p_id "P11114";
Chr2	Cufflinks	exon	19436074	19436178	.	+	.	gene_id "XLOC_011251"; transcript_id "TCONS_00023089"; exon_number "4"; gene_name "AT2G47350"; oId "AT2G47350.2"; nearest_ref "AT2G47350.2"; class_code "="; tss_id "TSS14157"; p_id "P11114";
Chr2	Cufflinks	exon	19436268	19436357	.	+	.	gene_id "XLOC_011251"; transcript_id "TCONS_00023089"; exon_number "5"; gene_name "AT2G47350"; oId "AT2G47350.2"; nearest_ref "AT2G47350.2"; class_code "="; tss_id "TSS14157"; p_id "P11114";
Chr2	Cufflinks	exon	19436453	19436577	.	+	.	gene_id "XLOC_011251"; transcript_id "TCONS_00023089"; exon_number "6"; gene_name "AT2G47350"; oId "AT2G47350.2"; nearest_ref "AT2G47350.2"; class_code "="; tss_id "TSS14157"; p_id "P11114";
Chr2	Cufflinks	exon	19436907	19437249	.	+	.	gene_id "XLOC_011251"; transcript_id "TCONS_00023089"; exon_number "7"; gene_name "AT2G47350"; oId "AT2G47350.2"; nearest_ref "AT2G47350.2"; class_code "="; tss_id "TSS14157"; p_id "P11114";
Chr2	Cufflinks	exon	19433791	19434215	.	+	.	gene_id "XLOC_011251"; transcript_id "TCONS_00023088"; exon_number "1"; gene_name "AT2G47350"; oId "AT2G47350.1"; nearest_ref "AT2G47350.1"; class_code "="; tss_id "TSS14157"; p_id "P11113";
Chr2	Cufflinks	exon	19434503	19435097	.	+	.	gene_id "XLOC_011251"; transcript_id "TCONS_00023088"; exon_number "2"; gene_name "AT2G47350"; oId "AT2G47350.1"; nearest_ref "AT2G47350.1"; class_code "="; tss_id "TSS14157"; p_id "P11113";
Chr2	Cufflinks	exon	19435491	19435986	.	+	.	gene_id "XLOC_011251"; transcript_id "TCONS_00023088"; exon_number "3"; gene_name "AT2G47350"; oId "AT2G47350.1"; nearest_ref "AT2G47350.1"; class_code "="; tss_id "TSS14157"; p_id "P11113";
Chr2	Cufflinks	exon	19436074	19436174	.	+	.	gene_id "XLOC_011251"; transcript_id "TCONS_00023088"; exon_number "4"; gene_name "AT2G47350"; oId "AT2G47350.1"; nearest_ref "AT2G47350.1"; class_code "="; tss_id "TSS14157"; p_id "P11113";
Chr2	Cufflinks	exon	19436268	19436357	.	+	.	gene_id "XLOC_011251"; transcript_id "TCONS_00023088"; exon_number "5"; gene_name "AT2G47350"; oId "AT2G47350.1"; nearest_ref "AT2G47350.1"; class_code "="; tss_id "TSS14157"; p_id "P11113";
Chr2	Cufflinks	exon	19436453	19436577	.	+	.	gene_id "XLOC_011251"; transcript_id "TCONS_00023088"; exon_number "6"; gene_name "AT2G47350"; oId "AT2G47350.1"; nearest_ref "AT2G47350.1"; class_code "="; tss_id "TSS14157"; p_id "P11113";
Chr2	Cufflinks	exon	19436907	19437249	.	+	.	gene_id "XLOC_011251"; transcript_id "TCONS_00023088"; exon_number "7"; gene_name "AT2G47350"; oId "AT2G47350.1"; nearest_ref "AT2G47350.1"; class_code "="; tss_id "TSS14157"; p_id "P11113";
Chr2	Cufflinks	exon	19433791	19434215	.	+	.	gene_id "XLOC_011251"; transcript_id "TCONS_00027839"; exon_number "1"; gene_name "AT2G47350"; oId "CUFF.4523.3"; nearest_ref "AT2G47350.2"; class_code "j"; tss_id "TSS14157";
Chr2	Cufflinks	exon	19434503	19435097	.	+	.	gene_id "XLOC_011251"; transcript_id "TCONS_00027839"; exon_number "2"; gene_name "AT2G47350"; oId "CUFF.4523.3"; nearest_ref "AT2G47350.2"; class_code "j"; tss_id "TSS14157";
Chr2	Cufflinks	exon	19435491	19435986	.	+	.	gene_id "XLOC_011251"; transcript_id "TCONS_00027839"; exon_number "3"; gene_name "AT2G47350"; oId "CUFF.4523.3"; nearest_ref "AT2G47350.2"; class_code "j"; tss_id "TSS14157";
Chr2	Cufflinks	exon	19436074	19436174	.	+	.	gene_id "XLOC_011251"; transcript_id "TCONS_00027839"; exon_number "4"; gene_name "AT2G47350"; oId "CUFF.4523.3"; nearest_ref "AT2G47350.2"; class_code "j"; tss_id "TSS14157";
Chr2	Cufflinks	exon	19436268	19436357	.	+	.	gene_id "XLOC_011251"; transcript_id "TCONS_00027839"; exon_number "5"; gene_name "AT2G47350"; oId "CUFF.4523.3"; nearest_ref "AT2G47350.2"; class_code "j"; tss_id "TSS14157";
Chr2	Cufflinks	exon	19436453	19436594	.	+	.	gene_id "XLOC_011251"; transcript_id "TCONS_00027839"; exon_number "6"; gene_name "AT2G47350"; oId "CUFF.4523.3"; nearest_ref "AT2G47350.2"; class_code "j"; tss_id "TSS14157";
Chr2	Cufflinks	exon	19436924	19437430	.	+	.	gene_id "XLOC_011251"; transcript_id "TCONS_00027839"; exon_number "7"; gene_name "AT2G47350"; oId "CUFF.4523.3"; nearest_ref "AT2G47350.2"; class_code "j"; tss_id "TSS14157";
Chr2	Cufflinks	exon	19433791	19434215	.	+	.	gene_id "XLOC_011251"; transcript_id "TCONS_00023090"; exon_number "1"; gene_name "AT2G47350"; oId "CUFF.13098.1"; nearest_ref "AT2G47350.2"; class_code "j"; tss_id "TSS14157";
Chr2	Cufflinks	exon	19434503	19435097	.	+	.	gene_id "XLOC_011251"; transcript_id "TCONS_00023090"; exon_number "2"; gene_name "AT2G47350"; oId "CUFF.13098.1"; nearest_ref "AT2G47350.2"; class_code "j"; tss_id "TSS14157";
Chr2	Cufflinks	exon	19435491	19435986	.	+	.	gene_id "XLOC_011251"; transcript_id "TCONS_00023090"; exon_number "3"; gene_name "AT2G47350"; oId "CUFF.13098.1"; nearest_ref "AT2G47350.2"; class_code "j"; tss_id "TSS14157";
Chr2	Cufflinks	exon	19436074	19436357	.	+	.	gene_id "XLOC_011251"; transcript_id "TCONS_00023090"; exon_number "4"; gene_name "AT2G47350"; oId "CUFF.13098.1"; nearest_ref "AT2G47350.2"; class_code "j"; tss_id "TSS14157";
Chr2	Cufflinks	exon	19436453	19436577	.	+	.	gene_id "XLOC_011251"; transcript_id "TCONS_00023090"; exon_number "5"; gene_name "AT2G47350"; oId "CUFF.13098.1"; nearest_ref "AT2G47350.2"; class_code "j"; tss_id "TSS14157";
Chr2	Cufflinks	exon	19436907	19437439	.	+	.	gene_id "XLOC_011251"; transcript_id "TCONS_00023090"; exon_number "6"; gene_name "AT2G47350"; oId "CUFF.13098.1"; nearest_ref "AT2G47350.2"; class_code "j"; tss_id "TSS14157";
Chr2	Cufflinks	exon	19437800	19438871	.	+	.	gene_id "XLOC_011252"; transcript_id "TCONS_00023091"; exon_number "1"; gene_name "AT2G47360"; oId "AT2G47360.1"; nearest_ref "AT2G47360.1"; class_code "="; tss_id "TSS14158"; p_id "P11115";
Chr2	Cufflinks	exon	19440955	19440995	.	+	.	gene_id "XLOC_011253"; transcript_id "TCONS_00023092"; exon_number "1"; gene_name "AT2G47380"; oId "AT2G47380.1"; nearest_ref "AT2G47380.1"; class_code "="; tss_id "TSS14159"; p_id "P11116";
Chr2	Cufflinks	exon	19441673	19442053	.	+	.	gene_id "XLOC_011253"; transcript_id "TCONS_00023092"; exon_number "2"; gene_name "AT2G47380"; oId "AT2G47380.1"; nearest_ref "AT2G47380.1"; class_code "="; tss_id "TSS14159"; p_id "P11116";
Chr2	Cufflinks	exon	19446854	19447438	.	+	.	gene_id "XLOC_011254"; transcript_id "TCONS_00023093"; exon_number "1"; gene_name "CP12-1"; oId "AT2G47400.1"; nearest_ref "AT2G47400.1"; class_code "="; tss_id "TSS14160"; p_id "P11117";
Chr2	Cufflinks	exon	19449848	19450224	.	+	.	gene_id "XLOC_011255"; transcript_id "TCONS_00027840"; exon_number "1"; gene_name "AT2G47410"; oId "CUFF.4276.1"; nearest_ref "AT2G47410.2"; class_code "i"; tss_id "TSS14161";
Chr2	Cufflinks	exon	19457384	19457891	.	+	.	gene_id "XLOC_011256"; transcript_id "TCONS_00023097"; exon_number "1"; gene_name "AT2G47420"; oId "CUFF.13103.1"; nearest_ref "AT2G47420.1"; class_code "j"; tss_id "TSS14162";
Chr2	Cufflinks	exon	19458034	19458865	.	+	.	gene_id "XLOC_011256"; transcript_id "TCONS_00023097"; exon_number "2"; gene_name "AT2G47420"; oId "CUFF.13103.1"; nearest_ref "AT2G47420.1"; class_code "j"; tss_id "TSS14162";
Chr2	Cufflinks	exon	19519131	19519141	.	+	.	gene_id "XLOC_011256"; transcript_id "TCONS_00023097"; exon_number "3"; gene_name "AT2G47420"; oId "CUFF.13103.1"; nearest_ref "AT2G47420.1"; class_code "j"; tss_id "TSS14162";
Chr2	Cufflinks	exon	19457485	19457891	.	+	.	gene_id "XLOC_011256"; transcript_id "TCONS_00023098"; exon_number "1"; gene_name "AT2G47420"; oId "AT2G47420.1"; nearest_ref "AT2G47420.1"; class_code "="; tss_id "TSS14163"; p_id "P11118";
Chr2	Cufflinks	exon	19458034	19458881	.	+	.	gene_id "XLOC_011256"; transcript_id "TCONS_00023098"; exon_number "2"; gene_name "AT2G47420"; oId "AT2G47420.1"; nearest_ref "AT2G47420.1"; class_code "="; tss_id "TSS14163"; p_id "P11118";
Chr2	Cufflinks	exon	19469719	19469971	.	+	.	gene_id "XLOC_011257"; transcript_id "TCONS_00023099"; exon_number "1"; gene_name "AT2G47440"; oId "AT2G47440.1"; nearest_ref "AT2G47440.1"; class_code "="; tss_id "TSS14164"; p_id "P11119";
Chr2	Cufflinks	exon	19470056	19470435	.	+	.	gene_id "XLOC_011257"; transcript_id "TCONS_00023099"; exon_number "2"; gene_name "AT2G47440"; oId "AT2G47440.1"; nearest_ref "AT2G47440.1"; class_code "="; tss_id "TSS14164"; p_id "P11119";
Chr2	Cufflinks	exon	19470520	19471886	.	+	.	gene_id "XLOC_011257"; transcript_id "TCONS_00023099"; exon_number "3"; gene_name "AT2G47440"; oId "AT2G47440.1"; nearest_ref "AT2G47440.1"; class_code "="; tss_id "TSS14164"; p_id "P11119";
Chr2	Cufflinks	exon	19472681	19474314	.	+	.	gene_id "XLOC_011258"; transcript_id "TCONS_00023100"; exon_number "1"; gene_name "CAO"; oId "AT2G47450.1"; nearest_ref "AT2G47450.1"; class_code "="; tss_id "TSS14165"; p_id "P11120";
Chr2	Cufflinks	exon	19481420	19481654	.	+	.	gene_id "XLOC_011259"; transcript_id "TCONS_00023104"; exon_number "1"; gene_name "ATPDIL2-1"; oId "AT2G47470.3"; nearest_ref "AT2G47470.3"; class_code "="; tss_id "TSS14166"; p_id "P11124";
Chr2	Cufflinks	exon	19481863	19481947	.	+	.	gene_id "XLOC_011259"; transcript_id "TCONS_00023104"; exon_number "2"; gene_name "ATPDIL2-1"; oId "AT2G47470.3"; nearest_ref "AT2G47470.3"; class_code "="; tss_id "TSS14166"; p_id "P11124";
Chr2	Cufflinks	exon	19482036	19482133	.	+	.	gene_id "XLOC_011259"; transcript_id "TCONS_00023104"; exon_number "3"; gene_name "ATPDIL2-1"; oId "AT2G47470.3"; nearest_ref "AT2G47470.3"; class_code "="; tss_id "TSS14166"; p_id "P11124";
Chr2	Cufflinks	exon	19482246	19482301	.	+	.	gene_id "XLOC_011259"; transcript_id "TCONS_00023104"; exon_number "4"; gene_name "ATPDIL2-1"; oId "AT2G47470.3"; nearest_ref "AT2G47470.3"; class_code "="; tss_id "TSS14166"; p_id "P11124";
Chr2	Cufflinks	exon	19482547	19482664	.	+	.	gene_id "XLOC_011259"; transcript_id "TCONS_00023104"; exon_number "5"; gene_name "ATPDIL2-1"; oId "AT2G47470.3"; nearest_ref "AT2G47470.3"; class_code "="; tss_id "TSS14166"; p_id "P11124";
Chr2	Cufflinks	exon	19482750	19482777	.	+	.	gene_id "XLOC_011259"; transcript_id "TCONS_00023104"; exon_number "6"; gene_name "ATPDIL2-1"; oId "AT2G47470.3"; nearest_ref "AT2G47470.3"; class_code "="; tss_id "TSS14166"; p_id "P11124";
Chr2	Cufflinks	exon	19482863	19482954	.	+	.	gene_id "XLOC_011259"; transcript_id "TCONS_00023104"; exon_number "7"; gene_name "ATPDIL2-1"; oId "AT2G47470.3"; nearest_ref "AT2G47470.3"; class_code "="; tss_id "TSS14166"; p_id "P11124";
Chr2	Cufflinks	exon	19483052	19483208	.	+	.	gene_id "XLOC_011259"; transcript_id "TCONS_00023104"; exon_number "8"; gene_name "ATPDIL2-1"; oId "AT2G47470.3"; nearest_ref "AT2G47470.3"; class_code "="; tss_id "TSS14166"; p_id "P11124";
Chr2	Cufflinks	exon	19483294	19483426	.	+	.	gene_id "XLOC_011259"; transcript_id "TCONS_00023104"; exon_number "9"; gene_name "ATPDIL2-1"; oId "AT2G47470.3"; nearest_ref "AT2G47470.3"; class_code "="; tss_id "TSS14166"; p_id "P11124";
Chr2	Cufflinks	exon	19483519	19484015	.	+	.	gene_id "XLOC_011259"; transcript_id "TCONS_00023104"; exon_number "10"; gene_name "ATPDIL2-1"; oId "AT2G47470.3"; nearest_ref "AT2G47470.3"; class_code "="; tss_id "TSS14166"; p_id "P11124";
Chr2	Cufflinks	exon	19481420	19481654	.	+	.	gene_id "XLOC_011259"; transcript_id "TCONS_00023105"; exon_number "1"; gene_name "ATPDIL2-1"; oId "AT2G47470.4"; nearest_ref "AT2G47470.4"; class_code "="; tss_id "TSS14166"; p_id "P11122";
Chr2	Cufflinks	exon	19481863	19481947	.	+	.	gene_id "XLOC_011259"; transcript_id "TCONS_00023105"; exon_number "2"; gene_name "ATPDIL2-1"; oId "AT2G47470.4"; nearest_ref "AT2G47470.4"; class_code "="; tss_id "TSS14166"; p_id "P11122";
Chr2	Cufflinks	exon	19482036	19482133	.	+	.	gene_id "XLOC_011259"; transcript_id "TCONS_00023105"; exon_number "3"; gene_name "ATPDIL2-1"; oId "AT2G47470.4"; nearest_ref "AT2G47470.4"; class_code "="; tss_id "TSS14166"; p_id "P11122";
Chr2	Cufflinks	exon	19482246	19482301	.	+	.	gene_id "XLOC_011259"; transcript_id "TCONS_00023105"; exon_number "4"; gene_name "ATPDIL2-1"; oId "AT2G47470.4"; nearest_ref "AT2G47470.4"; class_code "="; tss_id "TSS14166"; p_id "P11122";
Chr2	Cufflinks	exon	19482547	19482664	.	+	.	gene_id "XLOC_011259"; transcript_id "TCONS_00023105"; exon_number "5"; gene_name "ATPDIL2-1"; oId "AT2G47470.4"; nearest_ref "AT2G47470.4"; class_code "="; tss_id "TSS14166"; p_id "P11122";
Chr2	Cufflinks	exon	19482750	19482777	.	+	.	gene_id "XLOC_011259"; transcript_id "TCONS_00023105"; exon_number "6"; gene_name "ATPDIL2-1"; oId "AT2G47470.4"; nearest_ref "AT2G47470.4"; class_code "="; tss_id "TSS14166"; p_id "P11122";
Chr2	Cufflinks	exon	19482863	19482954	.	+	.	gene_id "XLOC_011259"; transcript_id "TCONS_00023105"; exon_number "7"; gene_name "ATPDIL2-1"; oId "AT2G47470.4"; nearest_ref "AT2G47470.4"; class_code "="; tss_id "TSS14166"; p_id "P11122";
Chr2	Cufflinks	exon	19483052	19483208	.	+	.	gene_id "XLOC_011259"; transcript_id "TCONS_00023105"; exon_number "8"; gene_name "ATPDIL2-1"; oId "AT2G47470.4"; nearest_ref "AT2G47470.4"; class_code "="; tss_id "TSS14166"; p_id "P11122";
Chr2	Cufflinks	exon	19483294	19483377	.	+	.	gene_id "XLOC_011259"; transcript_id "TCONS_00023105"; exon_number "9"; gene_name "ATPDIL2-1"; oId "AT2G47470.4"; nearest_ref "AT2G47470.4"; class_code "="; tss_id "TSS14166"; p_id "P11122";
Chr2	Cufflinks	exon	19483546	19484015	.	+	.	gene_id "XLOC_011259"; transcript_id "TCONS_00023105"; exon_number "10"; gene_name "ATPDIL2-1"; oId "AT2G47470.4"; nearest_ref "AT2G47470.4"; class_code "="; tss_id "TSS14166"; p_id "P11122";
Chr2	Cufflinks	exon	19481420	19481654	.	+	.	gene_id "XLOC_011259"; transcript_id "TCONS_00023103"; exon_number "1"; gene_name "ATPDIL2-1"; oId "AT2G47470.2"; nearest_ref "AT2G47470.2"; class_code "="; tss_id "TSS14166"; p_id "P11121";
Chr2	Cufflinks	exon	19481863	19481947	.	+	.	gene_id "XLOC_011259"; transcript_id "TCONS_00023103"; exon_number "2"; gene_name "ATPDIL2-1"; oId "AT2G47470.2"; nearest_ref "AT2G47470.2"; class_code "="; tss_id "TSS14166"; p_id "P11121";
Chr2	Cufflinks	exon	19482036	19482133	.	+	.	gene_id "XLOC_011259"; transcript_id "TCONS_00023103"; exon_number "3"; gene_name "ATPDIL2-1"; oId "AT2G47470.2"; nearest_ref "AT2G47470.2"; class_code "="; tss_id "TSS14166"; p_id "P11121";
Chr2	Cufflinks	exon	19482246	19482301	.	+	.	gene_id "XLOC_011259"; transcript_id "TCONS_00023103"; exon_number "4"; gene_name "ATPDIL2-1"; oId "AT2G47470.2"; nearest_ref "AT2G47470.2"; class_code "="; tss_id "TSS14166"; p_id "P11121";
Chr2	Cufflinks	exon	19482547	19482664	.	+	.	gene_id "XLOC_011259"; transcript_id "TCONS_00023103"; exon_number "5"; gene_name "ATPDIL2-1"; oId "AT2G47470.2"; nearest_ref "AT2G47470.2"; class_code "="; tss_id "TSS14166"; p_id "P11121";
Chr2	Cufflinks	exon	19482750	19482777	.	+	.	gene_id "XLOC_011259"; transcript_id "TCONS_00023103"; exon_number "6"; gene_name "ATPDIL2-1"; oId "AT2G47470.2"; nearest_ref "AT2G47470.2"; class_code "="; tss_id "TSS14166"; p_id "P11121";
Chr2	Cufflinks	exon	19482863	19482954	.	+	.	gene_id "XLOC_011259"; transcript_id "TCONS_00023103"; exon_number "7"; gene_name "ATPDIL2-1"; oId "AT2G47470.2"; nearest_ref "AT2G47470.2"; class_code "="; tss_id "TSS14166"; p_id "P11121";
Chr2	Cufflinks	exon	19483052	19483213	.	+	.	gene_id "XLOC_011259"; transcript_id "TCONS_00023103"; exon_number "8"; gene_name "ATPDIL2-1"; oId "AT2G47470.2"; nearest_ref "AT2G47470.2"; class_code "="; tss_id "TSS14166"; p_id "P11121";
Chr2	Cufflinks	exon	19483294	19483418	.	+	.	gene_id "XLOC_011259"; transcript_id "TCONS_00023103"; exon_number "9"; gene_name "ATPDIL2-1"; oId "AT2G47470.2"; nearest_ref "AT2G47470.2"; class_code "="; tss_id "TSS14166"; p_id "P11121";
Chr2	Cufflinks	exon	19483509	19484015	.	+	.	gene_id "XLOC_011259"; transcript_id "TCONS_00023103"; exon_number "10"; gene_name "ATPDIL2-1"; oId "AT2G47470.2"; nearest_ref "AT2G47470.2"; class_code "="; tss_id "TSS14166"; p_id "P11121";
Chr2	Cufflinks	exon	19481420	19481654	.	+	.	gene_id "XLOC_011259"; transcript_id "TCONS_00023102"; exon_number "1"; gene_name "ATPDIL2-1"; oId "AT2G47470.1"; nearest_ref "AT2G47470.1"; class_code "="; tss_id "TSS14166"; p_id "P11123";
Chr2	Cufflinks	exon	19481863	19481947	.	+	.	gene_id "XLOC_011259"; transcript_id "TCONS_00023102"; exon_number "2"; gene_name "ATPDIL2-1"; oId "AT2G47470.1"; nearest_ref "AT2G47470.1"; class_code "="; tss_id "TSS14166"; p_id "P11123";
Chr2	Cufflinks	exon	19482036	19482133	.	+	.	gene_id "XLOC_011259"; transcript_id "TCONS_00023102"; exon_number "3"; gene_name "ATPDIL2-1"; oId "AT2G47470.1"; nearest_ref "AT2G47470.1"; class_code "="; tss_id "TSS14166"; p_id "P11123";
Chr2	Cufflinks	exon	19482246	19482301	.	+	.	gene_id "XLOC_011259"; transcript_id "TCONS_00023102"; exon_number "4"; gene_name "ATPDIL2-1"; oId "AT2G47470.1"; nearest_ref "AT2G47470.1"; class_code "="; tss_id "TSS14166"; p_id "P11123";
Chr2	Cufflinks	exon	19482547	19482664	.	+	.	gene_id "XLOC_011259"; transcript_id "TCONS_00023102"; exon_number "5"; gene_name "ATPDIL2-1"; oId "AT2G47470.1"; nearest_ref "AT2G47470.1"; class_code "="; tss_id "TSS14166"; p_id "P11123";
Chr2	Cufflinks	exon	19482750	19482777	.	+	.	gene_id "XLOC_011259"; transcript_id "TCONS_00023102"; exon_number "6"; gene_name "ATPDIL2-1"; oId "AT2G47470.1"; nearest_ref "AT2G47470.1"; class_code "="; tss_id "TSS14166"; p_id "P11123";
Chr2	Cufflinks	exon	19482863	19482954	.	+	.	gene_id "XLOC_011259"; transcript_id "TCONS_00023102"; exon_number "7"; gene_name "ATPDIL2-1"; oId "AT2G47470.1"; nearest_ref "AT2G47470.1"; class_code "="; tss_id "TSS14166"; p_id "P11123";
Chr2	Cufflinks	exon	19483052	19483208	.	+	.	gene_id "XLOC_011259"; transcript_id "TCONS_00023102"; exon_number "8"; gene_name "ATPDIL2-1"; oId "AT2G47470.1"; nearest_ref "AT2G47470.1"; class_code "="; tss_id "TSS14166"; p_id "P11123";
Chr2	Cufflinks	exon	19483294	19483418	.	+	.	gene_id "XLOC_011259"; transcript_id "TCONS_00023102"; exon_number "9"; gene_name "ATPDIL2-1"; oId "AT2G47470.1"; nearest_ref "AT2G47470.1"; class_code "="; tss_id "TSS14166"; p_id "P11123";
Chr2	Cufflinks	exon	19483509	19484015	.	+	.	gene_id "XLOC_011259"; transcript_id "TCONS_00023102"; exon_number "10"; gene_name "ATPDIL2-1"; oId "AT2G47470.1"; nearest_ref "AT2G47470.1"; class_code "="; tss_id "TSS14166"; p_id "P11123";
Chr2	Cufflinks	exon	19485875	19486553	.	+	.	gene_id "XLOC_011260"; transcript_id "TCONS_00023106"; exon_number "1"; gene_name "AT2G47485"; oId "AT2G47485.1"; nearest_ref "AT2G47485.1"; class_code "="; tss_id "TSS14167"; p_id "P11125";
Chr2	Cufflinks	exon	19486957	19487618	.	+	.	gene_id "XLOC_011261"; transcript_id "TCONS_00023107"; exon_number "1"; gene_name "ATNDT1"; oId "CUFF.13105.1"; nearest_ref "AT2G47490.1"; class_code "j"; tss_id "TSS14168";
Chr2	Cufflinks	exon	19487698	19487793	.	+	.	gene_id "XLOC_011261"; transcript_id "TCONS_00023107"; exon_number "2"; gene_name "ATNDT1"; oId "CUFF.13105.1"; nearest_ref "AT2G47490.1"; class_code "j"; tss_id "TSS14168";
Chr2	Cufflinks	exon	19487904	19488127	.	+	.	gene_id "XLOC_011261"; transcript_id "TCONS_00023107"; exon_number "3"; gene_name "ATNDT1"; oId "CUFF.13105.1"; nearest_ref "AT2G47490.1"; class_code "j"; tss_id "TSS14168";
Chr2	Cufflinks	exon	19488223	19488326	.	+	.	gene_id "XLOC_011261"; transcript_id "TCONS_00023107"; exon_number "4"; gene_name "ATNDT1"; oId "CUFF.13105.1"; nearest_ref "AT2G47490.1"; class_code "j"; tss_id "TSS14168";
Chr2	Cufflinks	exon	19488527	19488804	.	+	.	gene_id "XLOC_011261"; transcript_id "TCONS_00023107"; exon_number "5"; gene_name "ATNDT1"; oId "CUFF.13105.1"; nearest_ref "AT2G47490.1"; class_code "j"; tss_id "TSS14168";
Chr2	Cufflinks	exon	19488901	19488996	.	+	.	gene_id "XLOC_011261"; transcript_id "TCONS_00023107"; exon_number "6"; gene_name "ATNDT1"; oId "CUFF.13105.1"; nearest_ref "AT2G47490.1"; class_code "j"; tss_id "TSS14168";
Chr2	Cufflinks	exon	19489078	19489335	.	+	.	gene_id "XLOC_011261"; transcript_id "TCONS_00023107"; exon_number "7"; gene_name "ATNDT1"; oId "CUFF.13105.1"; nearest_ref "AT2G47490.1"; class_code "j"; tss_id "TSS14168";
Chr2	Cufflinks	exon	19487246	19487618	.	+	.	gene_id "XLOC_011261"; transcript_id "TCONS_00029831"; exon_number "1"; gene_name "ATNDT1"; oId "CUFF.4278.2"; nearest_ref "AT2G47490.1"; class_code "j"; tss_id "TSS14169";
Chr2	Cufflinks	exon	19487698	19487793	.	+	.	gene_id "XLOC_011261"; transcript_id "TCONS_00029831"; exon_number "2"; gene_name "ATNDT1"; oId "CUFF.4278.2"; nearest_ref "AT2G47490.1"; class_code "j"; tss_id "TSS14169";
Chr2	Cufflinks	exon	19487875	19487981	.	+	.	gene_id "XLOC_011261"; transcript_id "TCONS_00029831"; exon_number "3"; gene_name "ATNDT1"; oId "CUFF.4278.2"; nearest_ref "AT2G47490.1"; class_code "j"; tss_id "TSS14169";
Chr2	Cufflinks	exon	19488079	19488127	.	+	.	gene_id "XLOC_011261"; transcript_id "TCONS_00029831"; exon_number "4"; gene_name "ATNDT1"; oId "CUFF.4278.2"; nearest_ref "AT2G47490.1"; class_code "j"; tss_id "TSS14169";
Chr2	Cufflinks	exon	19488223	19488326	.	+	.	gene_id "XLOC_011261"; transcript_id "TCONS_00029831"; exon_number "5"; gene_name "ATNDT1"; oId "CUFF.4278.2"; nearest_ref "AT2G47490.1"; class_code "j"; tss_id "TSS14169";
Chr2	Cufflinks	exon	19488527	19488995	.	+	.	gene_id "XLOC_011261"; transcript_id "TCONS_00029831"; exon_number "6"; gene_name "ATNDT1"; oId "CUFF.4278.2"; nearest_ref "AT2G47490.1"; class_code "j"; tss_id "TSS14169";
Chr2	Cufflinks	exon	19489078	19489619	.	+	.	gene_id "XLOC_011261"; transcript_id "TCONS_00029831"; exon_number "7"; gene_name "ATNDT1"; oId "CUFF.4278.2"; nearest_ref "AT2G47490.1"; class_code "j"; tss_id "TSS14169";
Chr2	Cufflinks	exon	19487246	19487618	.	+	.	gene_id "XLOC_011261"; transcript_id "TCONS_00023108"; exon_number "1"; gene_name "ATNDT1"; oId "AT2G47490.1"; nearest_ref "AT2G47490.1"; class_code "="; tss_id "TSS14169"; p_id "P11126";
Chr2	Cufflinks	exon	19487698	19487793	.	+	.	gene_id "XLOC_011261"; transcript_id "TCONS_00023108"; exon_number "2"; gene_name "ATNDT1"; oId "AT2G47490.1"; nearest_ref "AT2G47490.1"; class_code "="; tss_id "TSS14169"; p_id "P11126";
Chr2	Cufflinks	exon	19487875	19487981	.	+	.	gene_id "XLOC_011261"; transcript_id "TCONS_00023108"; exon_number "3"; gene_name "ATNDT1"; oId "AT2G47490.1"; nearest_ref "AT2G47490.1"; class_code "="; tss_id "TSS14169"; p_id "P11126";
Chr2	Cufflinks	exon	19488079	19488127	.	+	.	gene_id "XLOC_011261"; transcript_id "TCONS_00023108"; exon_number "4"; gene_name "ATNDT1"; oId "AT2G47490.1"; nearest_ref "AT2G47490.1"; class_code "="; tss_id "TSS14169"; p_id "P11126";
Chr2	Cufflinks	exon	19488223	19488326	.	+	.	gene_id "XLOC_011261"; transcript_id "TCONS_00023108"; exon_number "5"; gene_name "ATNDT1"; oId "AT2G47490.1"; nearest_ref "AT2G47490.1"; class_code "="; tss_id "TSS14169"; p_id "P11126";
Chr2	Cufflinks	exon	19488527	19488621	.	+	.	gene_id "XLOC_011261"; transcript_id "TCONS_00023108"; exon_number "6"; gene_name "ATNDT1"; oId "AT2G47490.1"; nearest_ref "AT2G47490.1"; class_code "="; tss_id "TSS14169"; p_id "P11126";
Chr2	Cufflinks	exon	19488716	19488804	.	+	.	gene_id "XLOC_011261"; transcript_id "TCONS_00023108"; exon_number "7"; gene_name "ATNDT1"; oId "AT2G47490.1"; nearest_ref "AT2G47490.1"; class_code "="; tss_id "TSS14169"; p_id "P11126";
Chr2	Cufflinks	exon	19488901	19488995	.	+	.	gene_id "XLOC_011261"; transcript_id "TCONS_00023108"; exon_number "8"; gene_name "ATNDT1"; oId "AT2G47490.1"; nearest_ref "AT2G47490.1"; class_code "="; tss_id "TSS14169"; p_id "P11126";
Chr2	Cufflinks	exon	19489078	19489619	.	+	.	gene_id "XLOC_011261"; transcript_id "TCONS_00023108"; exon_number "9"; gene_name "ATNDT1"; oId "AT2G47490.1"; nearest_ref "AT2G47490.1"; class_code "="; tss_id "TSS14169"; p_id "P11126";
Chr2	Cufflinks	exon	19492979	19493376	.	+	.	gene_id "XLOC_011262"; transcript_id "TCONS_00023109"; exon_number "1"; gene_name "AT2G47500"; oId "CUFF.13106.1"; nearest_ref "AT2G47500.1"; class_code "j"; tss_id "TSS14170";
Chr2	Cufflinks	exon	19493608	19493774	.	+	.	gene_id "XLOC_011262"; transcript_id "TCONS_00023109"; exon_number "2"; gene_name "AT2G47500"; oId "CUFF.13106.1"; nearest_ref "AT2G47500.1"; class_code "j"; tss_id "TSS14170";
Chr2	Cufflinks	exon	19493874	19494017	.	+	.	gene_id "XLOC_011262"; transcript_id "TCONS_00023109"; exon_number "3"; gene_name "AT2G47500"; oId "CUFF.13106.1"; nearest_ref "AT2G47500.1"; class_code "j"; tss_id "TSS14170";
Chr2	Cufflinks	exon	19494104	19494334	.	+	.	gene_id "XLOC_011262"; transcript_id "TCONS_00023109"; exon_number "4"; gene_name "AT2G47500"; oId "CUFF.13106.1"; nearest_ref "AT2G47500.1"; class_code "j"; tss_id "TSS14170";
Chr2	Cufflinks	exon	19494420	19494491	.	+	.	gene_id "XLOC_011262"; transcript_id "TCONS_00023109"; exon_number "5"; gene_name "AT2G47500"; oId "CUFF.13106.1"; nearest_ref "AT2G47500.1"; class_code "j"; tss_id "TSS14170";
Chr2	Cufflinks	exon	19494610	19494678	.	+	.	gene_id "XLOC_011262"; transcript_id "TCONS_00023109"; exon_number "6"; gene_name "AT2G47500"; oId "CUFF.13106.1"; nearest_ref "AT2G47500.1"; class_code "j"; tss_id "TSS14170";
Chr2	Cufflinks	exon	19494767	19494841	.	+	.	gene_id "XLOC_011262"; transcript_id "TCONS_00023109"; exon_number "7"; gene_name "AT2G47500"; oId "CUFF.13106.1"; nearest_ref "AT2G47500.1"; class_code "j"; tss_id "TSS14170";
Chr2	Cufflinks	exon	19494913	19495038	.	+	.	gene_id "XLOC_011262"; transcript_id "TCONS_00023109"; exon_number "8"; gene_name "AT2G47500"; oId "CUFF.13106.1"; nearest_ref "AT2G47500.1"; class_code "j"; tss_id "TSS14170";
Chr2	Cufflinks	exon	19495122	19495205	.	+	.	gene_id "XLOC_011262"; transcript_id "TCONS_00023109"; exon_number "9"; gene_name "AT2G47500"; oId "CUFF.13106.1"; nearest_ref "AT2G47500.1"; class_code "j"; tss_id "TSS14170";
Chr2	Cufflinks	exon	19495293	19495562	.	+	.	gene_id "XLOC_011262"; transcript_id "TCONS_00023109"; exon_number "10"; gene_name "AT2G47500"; oId "CUFF.13106.1"; nearest_ref "AT2G47500.1"; class_code "j"; tss_id "TSS14170";
Chr2	Cufflinks	exon	19495640	19495746	.	+	.	gene_id "XLOC_011262"; transcript_id "TCONS_00023109"; exon_number "11"; gene_name "AT2G47500"; oId "CUFF.13106.1"; nearest_ref "AT2G47500.1"; class_code "j"; tss_id "TSS14170";
Chr2	Cufflinks	exon	19495833	19496011	.	+	.	gene_id "XLOC_011262"; transcript_id "TCONS_00023109"; exon_number "12"; gene_name "AT2G47500"; oId "CUFF.13106.1"; nearest_ref "AT2G47500.1"; class_code "j"; tss_id "TSS14170";
Chr2	Cufflinks	exon	19496117	19496278	.	+	.	gene_id "XLOC_011262"; transcript_id "TCONS_00023109"; exon_number "13"; gene_name "AT2G47500"; oId "CUFF.13106.1"; nearest_ref "AT2G47500.1"; class_code "j"; tss_id "TSS14170";
Chr2	Cufflinks	exon	19496376	19496629	.	+	.	gene_id "XLOC_011262"; transcript_id "TCONS_00023109"; exon_number "14"; gene_name "AT2G47500"; oId "CUFF.13106.1"; nearest_ref "AT2G47500.1"; class_code "j"; tss_id "TSS14170";
Chr2	Cufflinks	exon	19496723	19496886	.	+	.	gene_id "XLOC_011262"; transcript_id "TCONS_00023109"; exon_number "15"; gene_name "AT2G47500"; oId "CUFF.13106.1"; nearest_ref "AT2G47500.1"; class_code "j"; tss_id "TSS14170";
Chr2	Cufflinks	exon	19496988	19497103	.	+	.	gene_id "XLOC_011262"; transcript_id "TCONS_00023109"; exon_number "16"; gene_name "AT2G47500"; oId "CUFF.13106.1"; nearest_ref "AT2G47500.1"; class_code "j"; tss_id "TSS14170";
Chr2	Cufflinks	exon	19497185	19498160	.	+	.	gene_id "XLOC_011262"; transcript_id "TCONS_00023109"; exon_number "17"; gene_name "AT2G47500"; oId "CUFF.13106.1"; nearest_ref "AT2G47500.1"; class_code "j"; tss_id "TSS14170";
Chr2	Cufflinks	exon	19492995	19493376	.	+	.	gene_id "XLOC_011262"; transcript_id "TCONS_00023110"; exon_number "1"; gene_name "AT2G47500"; oId "AT2G47500.1"; nearest_ref "AT2G47500.1"; class_code "="; tss_id "TSS14170"; p_id "P11127";
Chr2	Cufflinks	exon	19493608	19493774	.	+	.	gene_id "XLOC_011262"; transcript_id "TCONS_00023110"; exon_number "2"; gene_name "AT2G47500"; oId "AT2G47500.1"; nearest_ref "AT2G47500.1"; class_code "="; tss_id "TSS14170"; p_id "P11127";
Chr2	Cufflinks	exon	19493874	19494017	.	+	.	gene_id "XLOC_011262"; transcript_id "TCONS_00023110"; exon_number "3"; gene_name "AT2G47500"; oId "AT2G47500.1"; nearest_ref "AT2G47500.1"; class_code "="; tss_id "TSS14170"; p_id "P11127";
Chr2	Cufflinks	exon	19494104	19494334	.	+	.	gene_id "XLOC_011262"; transcript_id "TCONS_00023110"; exon_number "4"; gene_name "AT2G47500"; oId "AT2G47500.1"; nearest_ref "AT2G47500.1"; class_code "="; tss_id "TSS14170"; p_id "P11127";
Chr2	Cufflinks	exon	19494420	19494491	.	+	.	gene_id "XLOC_011262"; transcript_id "TCONS_00023110"; exon_number "5"; gene_name "AT2G47500"; oId "AT2G47500.1"; nearest_ref "AT2G47500.1"; class_code "="; tss_id "TSS14170"; p_id "P11127";
Chr2	Cufflinks	exon	19494610	19494678	.	+	.	gene_id "XLOC_011262"; transcript_id "TCONS_00023110"; exon_number "6"; gene_name "AT2G47500"; oId "AT2G47500.1"; nearest_ref "AT2G47500.1"; class_code "="; tss_id "TSS14170"; p_id "P11127";
Chr2	Cufflinks	exon	19494767	19494841	.	+	.	gene_id "XLOC_011262"; transcript_id "TCONS_00023110"; exon_number "7"; gene_name "AT2G47500"; oId "AT2G47500.1"; nearest_ref "AT2G47500.1"; class_code "="; tss_id "TSS14170"; p_id "P11127";
Chr2	Cufflinks	exon	19494913	19495038	.	+	.	gene_id "XLOC_011262"; transcript_id "TCONS_00023110"; exon_number "8"; gene_name "AT2G47500"; oId "AT2G47500.1"; nearest_ref "AT2G47500.1"; class_code "="; tss_id "TSS14170"; p_id "P11127";
Chr2	Cufflinks	exon	19495122	19495203	.	+	.	gene_id "XLOC_011262"; transcript_id "TCONS_00023110"; exon_number "9"; gene_name "AT2G47500"; oId "AT2G47500.1"; nearest_ref "AT2G47500.1"; class_code "="; tss_id "TSS14170"; p_id "P11127";
Chr2	Cufflinks	exon	19495293	19495562	.	+	.	gene_id "XLOC_011262"; transcript_id "TCONS_00023110"; exon_number "10"; gene_name "AT2G47500"; oId "AT2G47500.1"; nearest_ref "AT2G47500.1"; class_code "="; tss_id "TSS14170"; p_id "P11127";
Chr2	Cufflinks	exon	19495640	19495746	.	+	.	gene_id "XLOC_011262"; transcript_id "TCONS_00023110"; exon_number "11"; gene_name "AT2G47500"; oId "AT2G47500.1"; nearest_ref "AT2G47500.1"; class_code "="; tss_id "TSS14170"; p_id "P11127";
Chr2	Cufflinks	exon	19495833	19496011	.	+	.	gene_id "XLOC_011262"; transcript_id "TCONS_00023110"; exon_number "12"; gene_name "AT2G47500"; oId "AT2G47500.1"; nearest_ref "AT2G47500.1"; class_code "="; tss_id "TSS14170"; p_id "P11127";
Chr2	Cufflinks	exon	19496117	19496278	.	+	.	gene_id "XLOC_011262"; transcript_id "TCONS_00023110"; exon_number "13"; gene_name "AT2G47500"; oId "AT2G47500.1"; nearest_ref "AT2G47500.1"; class_code "="; tss_id "TSS14170"; p_id "P11127";
Chr2	Cufflinks	exon	19496376	19496629	.	+	.	gene_id "XLOC_011262"; transcript_id "TCONS_00023110"; exon_number "14"; gene_name "AT2G47500"; oId "AT2G47500.1"; nearest_ref "AT2G47500.1"; class_code "="; tss_id "TSS14170"; p_id "P11127";
Chr2	Cufflinks	exon	19496723	19496886	.	+	.	gene_id "XLOC_011262"; transcript_id "TCONS_00023110"; exon_number "15"; gene_name "AT2G47500"; oId "AT2G47500.1"; nearest_ref "AT2G47500.1"; class_code "="; tss_id "TSS14170"; p_id "P11127";
Chr2	Cufflinks	exon	19496990	19497103	.	+	.	gene_id "XLOC_011262"; transcript_id "TCONS_00023110"; exon_number "16"; gene_name "AT2G47500"; oId "AT2G47500.1"; nearest_ref "AT2G47500.1"; class_code "="; tss_id "TSS14170"; p_id "P11127";
Chr2	Cufflinks	exon	19497185	19497666	.	+	.	gene_id "XLOC_011262"; transcript_id "TCONS_00023110"; exon_number "17"; gene_name "AT2G47500"; oId "AT2G47500.1"; nearest_ref "AT2G47500.1"; class_code "="; tss_id "TSS14170"; p_id "P11127";
Chr2	Cufflinks	exon	19497759	19498160	.	+	.	gene_id "XLOC_011262"; transcript_id "TCONS_00023110"; exon_number "18"; gene_name "AT2G47500"; oId "AT2G47500.1"; nearest_ref "AT2G47500.1"; class_code "="; tss_id "TSS14170"; p_id "P11127";
Chr2	Cufflinks	exon	19498368	19498488	.	+	.	gene_id "XLOC_011263"; transcript_id "TCONS_00023111"; exon_number "1"; gene_name "FUM1"; oId "AT2G47510.1"; nearest_ref "AT2G47510.1"; class_code "="; tss_id "TSS14171"; p_id "P11128";
Chr2	Cufflinks	exon	19498590	19498756	.	+	.	gene_id "XLOC_011263"; transcript_id "TCONS_00023111"; exon_number "2"; gene_name "FUM1"; oId "AT2G47510.1"; nearest_ref "AT2G47510.1"; class_code "="; tss_id "TSS14171"; p_id "P11128";
Chr2	Cufflinks	exon	19498845	19498962	.	+	.	gene_id "XLOC_011263"; transcript_id "TCONS_00023111"; exon_number "3"; gene_name "FUM1"; oId "AT2G47510.1"; nearest_ref "AT2G47510.1"; class_code "="; tss_id "TSS14171"; p_id "P11128";
Chr2	Cufflinks	exon	19499065	19499214	.	+	.	gene_id "XLOC_011263"; transcript_id "TCONS_00023111"; exon_number "4"; gene_name "FUM1"; oId "AT2G47510.1"; nearest_ref "AT2G47510.1"; class_code "="; tss_id "TSS14171"; p_id "P11128";
Chr2	Cufflinks	exon	19499338	19499448	.	+	.	gene_id "XLOC_011263"; transcript_id "TCONS_00023111"; exon_number "5"; gene_name "FUM1"; oId "AT2G47510.1"; nearest_ref "AT2G47510.1"; class_code "="; tss_id "TSS14171"; p_id "P11128";
Chr2	Cufflinks	exon	19499588	19499671	.	+	.	gene_id "XLOC_011263"; transcript_id "TCONS_00023111"; exon_number "6"; gene_name "FUM1"; oId "AT2G47510.1"; nearest_ref "AT2G47510.1"; class_code "="; tss_id "TSS14171"; p_id "P11128";
Chr2	Cufflinks	exon	19500002	19500100	.	+	.	gene_id "XLOC_011263"; transcript_id "TCONS_00023111"; exon_number "7"; gene_name "FUM1"; oId "AT2G47510.1"; nearest_ref "AT2G47510.1"; class_code "="; tss_id "TSS14171"; p_id "P11128";
Chr2	Cufflinks	exon	19500177	19500227	.	+	.	gene_id "XLOC_011263"; transcript_id "TCONS_00023111"; exon_number "8"; gene_name "FUM1"; oId "AT2G47510.1"; nearest_ref "AT2G47510.1"; class_code "="; tss_id "TSS14171"; p_id "P11128";
Chr2	Cufflinks	exon	19500316	19500365	.	+	.	gene_id "XLOC_011263"; transcript_id "TCONS_00023111"; exon_number "9"; gene_name "FUM1"; oId "AT2G47510.1"; nearest_ref "AT2G47510.1"; class_code "="; tss_id "TSS14171"; p_id "P11128";
Chr2	Cufflinks	exon	19500482	19500563	.	+	.	gene_id "XLOC_011263"; transcript_id "TCONS_00023111"; exon_number "10"; gene_name "FUM1"; oId "AT2G47510.1"; nearest_ref "AT2G47510.1"; class_code "="; tss_id "TSS14171"; p_id "P11128";
Chr2	Cufflinks	exon	19500690	19500784	.	+	.	gene_id "XLOC_011263"; transcript_id "TCONS_00023111"; exon_number "11"; gene_name "FUM1"; oId "AT2G47510.1"; nearest_ref "AT2G47510.1"; class_code "="; tss_id "TSS14171"; p_id "P11128";
Chr2	Cufflinks	exon	19500867	19500933	.	+	.	gene_id "XLOC_011263"; transcript_id "TCONS_00023111"; exon_number "12"; gene_name "FUM1"; oId "AT2G47510.1"; nearest_ref "AT2G47510.1"; class_code "="; tss_id "TSS14171"; p_id "P11128";
Chr2	Cufflinks	exon	19501017	19501067	.	+	.	gene_id "XLOC_011263"; transcript_id "TCONS_00023111"; exon_number "13"; gene_name "FUM1"; oId "AT2G47510.1"; nearest_ref "AT2G47510.1"; class_code "="; tss_id "TSS14171"; p_id "P11128";
Chr2	Cufflinks	exon	19501174	19501269	.	+	.	gene_id "XLOC_011263"; transcript_id "TCONS_00023111"; exon_number "14"; gene_name "FUM1"; oId "AT2G47510.1"; nearest_ref "AT2G47510.1"; class_code "="; tss_id "TSS14171"; p_id "P11128";
Chr2	Cufflinks	exon	19501360	19501458	.	+	.	gene_id "XLOC_011263"; transcript_id "TCONS_00023111"; exon_number "15"; gene_name "FUM1"; oId "AT2G47510.1"; nearest_ref "AT2G47510.1"; class_code "="; tss_id "TSS14171"; p_id "P11128";
Chr2	Cufflinks	exon	19501553	19501582	.	+	.	gene_id "XLOC_011263"; transcript_id "TCONS_00023111"; exon_number "16"; gene_name "FUM1"; oId "AT2G47510.1"; nearest_ref "AT2G47510.1"; class_code "="; tss_id "TSS14171"; p_id "P11128";
Chr2	Cufflinks	exon	19501693	19501758	.	+	.	gene_id "XLOC_011263"; transcript_id "TCONS_00023111"; exon_number "17"; gene_name "FUM1"; oId "AT2G47510.1"; nearest_ref "AT2G47510.1"; class_code "="; tss_id "TSS14171"; p_id "P11128";
Chr2	Cufflinks	exon	19501934	19502246	.	+	.	gene_id "XLOC_011263"; transcript_id "TCONS_00023111"; exon_number "18"; gene_name "FUM1"; oId "AT2G47510.1"; nearest_ref "AT2G47510.1"; class_code "="; tss_id "TSS14171"; p_id "P11128";
Chr2	Cufflinks	exon	19498412	19498488	.	+	.	gene_id "XLOC_011263"; transcript_id "TCONS_00023112"; exon_number "1"; gene_name "FUM1"; oId "AT2G47510.2"; nearest_ref "AT2G47510.2"; class_code "="; tss_id "TSS14171"; p_id "P11128";
Chr2	Cufflinks	exon	19498602	19498756	.	+	.	gene_id "XLOC_011263"; transcript_id "TCONS_00023112"; exon_number "2"; gene_name "FUM1"; oId "AT2G47510.2"; nearest_ref "AT2G47510.2"; class_code "="; tss_id "TSS14171"; p_id "P11128";
Chr2	Cufflinks	exon	19498845	19498962	.	+	.	gene_id "XLOC_011263"; transcript_id "TCONS_00023112"; exon_number "3"; gene_name "FUM1"; oId "AT2G47510.2"; nearest_ref "AT2G47510.2"; class_code "="; tss_id "TSS14171"; p_id "P11128";
Chr2	Cufflinks	exon	19499065	19499214	.	+	.	gene_id "XLOC_011263"; transcript_id "TCONS_00023112"; exon_number "4"; gene_name "FUM1"; oId "AT2G47510.2"; nearest_ref "AT2G47510.2"; class_code "="; tss_id "TSS14171"; p_id "P11128";
Chr2	Cufflinks	exon	19499338	19499448	.	+	.	gene_id "XLOC_011263"; transcript_id "TCONS_00023112"; exon_number "5"; gene_name "FUM1"; oId "AT2G47510.2"; nearest_ref "AT2G47510.2"; class_code "="; tss_id "TSS14171"; p_id "P11128";
Chr2	Cufflinks	exon	19499588	19499671	.	+	.	gene_id "XLOC_011263"; transcript_id "TCONS_00023112"; exon_number "6"; gene_name "FUM1"; oId "AT2G47510.2"; nearest_ref "AT2G47510.2"; class_code "="; tss_id "TSS14171"; p_id "P11128";
Chr2	Cufflinks	exon	19500002	19500100	.	+	.	gene_id "XLOC_011263"; transcript_id "TCONS_00023112"; exon_number "7"; gene_name "FUM1"; oId "AT2G47510.2"; nearest_ref "AT2G47510.2"; class_code "="; tss_id "TSS14171"; p_id "P11128";
Chr2	Cufflinks	exon	19500177	19500227	.	+	.	gene_id "XLOC_011263"; transcript_id "TCONS_00023112"; exon_number "8"; gene_name "FUM1"; oId "AT2G47510.2"; nearest_ref "AT2G47510.2"; class_code "="; tss_id "TSS14171"; p_id "P11128";
Chr2	Cufflinks	exon	19500316	19500365	.	+	.	gene_id "XLOC_011263"; transcript_id "TCONS_00023112"; exon_number "9"; gene_name "FUM1"; oId "AT2G47510.2"; nearest_ref "AT2G47510.2"; class_code "="; tss_id "TSS14171"; p_id "P11128";
Chr2	Cufflinks	exon	19500482	19500563	.	+	.	gene_id "XLOC_011263"; transcript_id "TCONS_00023112"; exon_number "10"; gene_name "FUM1"; oId "AT2G47510.2"; nearest_ref "AT2G47510.2"; class_code "="; tss_id "TSS14171"; p_id "P11128";
Chr2	Cufflinks	exon	19500690	19500784	.	+	.	gene_id "XLOC_011263"; transcript_id "TCONS_00023112"; exon_number "11"; gene_name "FUM1"; oId "AT2G47510.2"; nearest_ref "AT2G47510.2"; class_code "="; tss_id "TSS14171"; p_id "P11128";
Chr2	Cufflinks	exon	19500867	19500933	.	+	.	gene_id "XLOC_011263"; transcript_id "TCONS_00023112"; exon_number "12"; gene_name "FUM1"; oId "AT2G47510.2"; nearest_ref "AT2G47510.2"; class_code "="; tss_id "TSS14171"; p_id "P11128";
Chr2	Cufflinks	exon	19501017	19501067	.	+	.	gene_id "XLOC_011263"; transcript_id "TCONS_00023112"; exon_number "13"; gene_name "FUM1"; oId "AT2G47510.2"; nearest_ref "AT2G47510.2"; class_code "="; tss_id "TSS14171"; p_id "P11128";
Chr2	Cufflinks	exon	19501174	19501269	.	+	.	gene_id "XLOC_011263"; transcript_id "TCONS_00023112"; exon_number "14"; gene_name "FUM1"; oId "AT2G47510.2"; nearest_ref "AT2G47510.2"; class_code "="; tss_id "TSS14171"; p_id "P11128";
Chr2	Cufflinks	exon	19501360	19501458	.	+	.	gene_id "XLOC_011263"; transcript_id "TCONS_00023112"; exon_number "15"; gene_name "FUM1"; oId "AT2G47510.2"; nearest_ref "AT2G47510.2"; class_code "="; tss_id "TSS14171"; p_id "P11128";
Chr2	Cufflinks	exon	19501553	19501582	.	+	.	gene_id "XLOC_011263"; transcript_id "TCONS_00023112"; exon_number "16"; gene_name "FUM1"; oId "AT2G47510.2"; nearest_ref "AT2G47510.2"; class_code "="; tss_id "TSS14171"; p_id "P11128";
Chr2	Cufflinks	exon	19501693	19501758	.	+	.	gene_id "XLOC_011263"; transcript_id "TCONS_00023112"; exon_number "17"; gene_name "FUM1"; oId "AT2G47510.2"; nearest_ref "AT2G47510.2"; class_code "="; tss_id "TSS14171"; p_id "P11128";
Chr2	Cufflinks	exon	19501934	19502246	.	+	.	gene_id "XLOC_011263"; transcript_id "TCONS_00023112"; exon_number "18"; gene_name "FUM1"; oId "AT2G47510.2"; nearest_ref "AT2G47510.2"; class_code "="; tss_id "TSS14171"; p_id "P11128";
Chr2	Cufflinks	exon	19502570	19503300	.	+	.	gene_id "XLOC_011264"; transcript_id "TCONS_00023113"; exon_number "1"; gene_name "HRE2"; oId "CUFF.13108.1"; nearest_ref "AT2G47520.1"; class_code "s"; tss_id "TSS14172";
Chr2	Cufflinks	exon	19503385	19503573	.	+	.	gene_id "XLOC_011264"; transcript_id "TCONS_00023113"; exon_number "2"; gene_name "HRE2"; oId "CUFF.13108.1"; nearest_ref "AT2G47520.1"; class_code "s"; tss_id "TSS14172";
Chr2	Cufflinks	exon	19504220	19504439	.	+	.	gene_id "XLOC_011265"; transcript_id "TCONS_00023114"; exon_number "1"; gene_name "AT2G47530"; oId "AT2G47530.1"; nearest_ref "AT2G47530.1"; class_code "="; tss_id "TSS14173"; p_id "P11129";
Chr2	Cufflinks	exon	19504518	19504971	.	+	.	gene_id "XLOC_011265"; transcript_id "TCONS_00023114"; exon_number "2"; gene_name "AT2G47530"; oId "AT2G47530.1"; nearest_ref "AT2G47530.1"; class_code "="; tss_id "TSS14173"; p_id "P11129";
Chr2	Cufflinks	exon	19505860	19506066	.	+	.	gene_id "XLOC_011266"; transcript_id "TCONS_00023115"; exon_number "1"; gene_name "AT2G47540"; oId "AT2G47540.1"; nearest_ref "AT2G47540.1"; class_code "="; tss_id "TSS14174"; p_id "P11130";
Chr2	Cufflinks	exon	19506149	19506598	.	+	.	gene_id "XLOC_011266"; transcript_id "TCONS_00023115"; exon_number "2"; gene_name "AT2G47540"; oId "AT2G47540.1"; nearest_ref "AT2G47540.1"; class_code "="; tss_id "TSS14174"; p_id "P11130";
Chr2	Cufflinks	exon	19508980	19509570	.	+	.	gene_id "XLOC_011267"; transcript_id "TCONS_00023116"; exon_number "1"; gene_name "PME20"; oId "AT2G47550.1"; nearest_ref "AT2G47550.1"; class_code "="; tss_id "TSS14175"; p_id "P11131";
Chr2	Cufflinks	exon	19509966	19510406	.	+	.	gene_id "XLOC_011267"; transcript_id "TCONS_00023116"; exon_number "2"; gene_name "PME20"; oId "AT2G47550.1"; nearest_ref "AT2G47550.1"; class_code "="; tss_id "TSS14175"; p_id "P11131";
Chr2	Cufflinks	exon	19510910	19511792	.	+	.	gene_id "XLOC_011267"; transcript_id "TCONS_00023116"; exon_number "3"; gene_name "PME20"; oId "AT2G47550.1"; nearest_ref "AT2G47550.1"; class_code "="; tss_id "TSS14175"; p_id "P11131";
Chr2	Cufflinks	exon	19520770	19520847	.	+	.	gene_id "XLOC_011268"; transcript_id "TCONS_00023118"; exon_number "1"; gene_name "MIR164A"; oId "AT2G47585.1"; nearest_ref "AT2G47585.1"; class_code "="; tss_id "TSS14176";
Chr2	Cufflinks	exon	19521797	19522841	.	+	.	gene_id "XLOC_011269"; transcript_id "TCONS_00023119"; exon_number "1"; gene_name "PHR2"; oId "AT2G47590.1"; nearest_ref "AT2G47590.1"; class_code "="; tss_id "TSS14177"; p_id "P11132";
Chr2	Cufflinks	exon	19523154	19523395	.	+	.	gene_id "XLOC_011269"; transcript_id "TCONS_00023119"; exon_number "2"; gene_name "PHR2"; oId "AT2G47590.1"; nearest_ref "AT2G47590.1"; class_code "="; tss_id "TSS14177"; p_id "P11132";
Chr2	Cufflinks	exon	19523490	19523555	.	+	.	gene_id "XLOC_011269"; transcript_id "TCONS_00023119"; exon_number "3"; gene_name "PHR2"; oId "AT2G47590.1"; nearest_ref "AT2G47590.1"; class_code "="; tss_id "TSS14177"; p_id "P11132";
Chr2	Cufflinks	exon	19523651	19524063	.	+	.	gene_id "XLOC_011269"; transcript_id "TCONS_00023119"; exon_number "4"; gene_name "PHR2"; oId "AT2G47590.1"; nearest_ref "AT2G47590.1"; class_code "="; tss_id "TSS14177"; p_id "P11132";
Chr2	Cufflinks	exon	19529744	19529856	.	+	.	gene_id "XLOC_011270"; transcript_id "TCONS_00023120"; exon_number "1"; gene_name "RPL7AA"; oId "AT2G47610.1"; nearest_ref "AT2G47610.1"; class_code "="; tss_id "TSS14178"; p_id "P11133";
Chr2	Cufflinks	exon	19530181	19530225	.	+	.	gene_id "XLOC_011270"; transcript_id "TCONS_00023120"; exon_number "2"; gene_name "RPL7AA"; oId "AT2G47610.1"; nearest_ref "AT2G47610.1"; class_code "="; tss_id "TSS14178"; p_id "P11133";
Chr2	Cufflinks	exon	19530345	19530546	.	+	.	gene_id "XLOC_011270"; transcript_id "TCONS_00023120"; exon_number "3"; gene_name "RPL7AA"; oId "AT2G47610.1"; nearest_ref "AT2G47610.1"; class_code "="; tss_id "TSS14178"; p_id "P11133";
Chr2	Cufflinks	exon	19530705	19531003	.	+	.	gene_id "XLOC_011270"; transcript_id "TCONS_00023120"; exon_number "4"; gene_name "RPL7AA"; oId "AT2G47610.1"; nearest_ref "AT2G47610.1"; class_code "="; tss_id "TSS14178"; p_id "P11133";
Chr2	Cufflinks	exon	19531085	19531177	.	+	.	gene_id "XLOC_011270"; transcript_id "TCONS_00023120"; exon_number "5"; gene_name "RPL7AA"; oId "AT2G47610.1"; nearest_ref "AT2G47610.1"; class_code "="; tss_id "TSS14178"; p_id "P11133";
Chr2	Cufflinks	exon	19531270	19531659	.	+	.	gene_id "XLOC_011270"; transcript_id "TCONS_00023120"; exon_number "6"; gene_name "RPL7AA"; oId "AT2G47610.1"; nearest_ref "AT2G47610.1"; class_code "="; tss_id "TSS14178"; p_id "P11133";
Chr2	Cufflinks	exon	19531947	19532091	.	+	.	gene_id "XLOC_011271"; transcript_id "TCONS_00023121"; exon_number "1"; gene_name "ATSWI3A"; oId "AT2G47620.1"; nearest_ref "AT2G47620.1"; class_code "="; tss_id "TSS14179"; p_id "P11134";
Chr2	Cufflinks	exon	19532247	19532767	.	+	.	gene_id "XLOC_011271"; transcript_id "TCONS_00023121"; exon_number "2"; gene_name "ATSWI3A"; oId "AT2G47620.1"; nearest_ref "AT2G47620.1"; class_code "="; tss_id "TSS14179"; p_id "P11134";
Chr2	Cufflinks	exon	19532863	19533309	.	+	.	gene_id "XLOC_011271"; transcript_id "TCONS_00023121"; exon_number "3"; gene_name "ATSWI3A"; oId "AT2G47620.1"; nearest_ref "AT2G47620.1"; class_code "="; tss_id "TSS14179"; p_id "P11134";
Chr2	Cufflinks	exon	19533470	19533609	.	+	.	gene_id "XLOC_011271"; transcript_id "TCONS_00023121"; exon_number "4"; gene_name "ATSWI3A"; oId "AT2G47620.1"; nearest_ref "AT2G47620.1"; class_code "="; tss_id "TSS14179"; p_id "P11134";
Chr2	Cufflinks	exon	19533695	19533744	.	+	.	gene_id "XLOC_011271"; transcript_id "TCONS_00023121"; exon_number "5"; gene_name "ATSWI3A"; oId "AT2G47620.1"; nearest_ref "AT2G47620.1"; class_code "="; tss_id "TSS14179"; p_id "P11134";
Chr2	Cufflinks	exon	19533831	19533976	.	+	.	gene_id "XLOC_011271"; transcript_id "TCONS_00023121"; exon_number "6"; gene_name "ATSWI3A"; oId "AT2G47620.1"; nearest_ref "AT2G47620.1"; class_code "="; tss_id "TSS14179"; p_id "P11134";
Chr2	Cufflinks	exon	19534075	19534401	.	+	.	gene_id "XLOC_011271"; transcript_id "TCONS_00023121"; exon_number "7"; gene_name "ATSWI3A"; oId "AT2G47620.1"; nearest_ref "AT2G47620.1"; class_code "="; tss_id "TSS14179"; p_id "P11134";
Chr2	Cufflinks	exon	19531947	19532091	.	+	.	gene_id "XLOC_011271"; transcript_id "TCONS_00023122"; exon_number "1"; gene_name "AT2G47630"; oId "CUFF.13112.1"; nearest_ref "AT2G47630.1"; class_code "j"; tss_id "TSS14179";
Chr2	Cufflinks	exon	19532247	19532767	.	+	.	gene_id "XLOC_011271"; transcript_id "TCONS_00023122"; exon_number "2"; gene_name "AT2G47630"; oId "CUFF.13112.1"; nearest_ref "AT2G47630.1"; class_code "j"; tss_id "TSS14179";
Chr2	Cufflinks	exon	19532863	19533309	.	+	.	gene_id "XLOC_011271"; transcript_id "TCONS_00023122"; exon_number "3"; gene_name "AT2G47630"; oId "CUFF.13112.1"; nearest_ref "AT2G47630.1"; class_code "j"; tss_id "TSS14179";
Chr2	Cufflinks	exon	19533470	19533609	.	+	.	gene_id "XLOC_011271"; transcript_id "TCONS_00023122"; exon_number "4"; gene_name "AT2G47630"; oId "CUFF.13112.1"; nearest_ref "AT2G47630.1"; class_code "j"; tss_id "TSS14179";
Chr2	Cufflinks	exon	19533695	19533744	.	+	.	gene_id "XLOC_011271"; transcript_id "TCONS_00023122"; exon_number "5"; gene_name "AT2G47630"; oId "CUFF.13112.1"; nearest_ref "AT2G47630.1"; class_code "j"; tss_id "TSS14179";
Chr2	Cufflinks	exon	19533831	19534666	.	+	.	gene_id "XLOC_011271"; transcript_id "TCONS_00023122"; exon_number "6"; gene_name "AT2G47630"; oId "CUFF.13112.1"; nearest_ref "AT2G47630.1"; class_code "j"; tss_id "TSS14179";
Chr2	Cufflinks	exon	19534809	19535627	.	+	.	gene_id "XLOC_011271"; transcript_id "TCONS_00023122"; exon_number "7"; gene_name "AT2G47630"; oId "CUFF.13112.1"; nearest_ref "AT2G47630.1"; class_code "j"; tss_id "TSS14179";
Chr2	Cufflinks	exon	19534488	19534666	.	+	.	gene_id "XLOC_011271"; transcript_id "TCONS_00029833"; exon_number "1"; gene_name "AT2G47630"; oId "CUFF.4289.2"; nearest_ref "AT2G47630.1"; class_code "j"; tss_id "TSS14180";
Chr2	Cufflinks	exon	19534809	19534908	.	+	.	gene_id "XLOC_011271"; transcript_id "TCONS_00029833"; exon_number "2"; gene_name "AT2G47630"; oId "CUFF.4289.2"; nearest_ref "AT2G47630.1"; class_code "j"; tss_id "TSS14180";
Chr2	Cufflinks	exon	19534993	19535025	.	+	.	gene_id "XLOC_011271"; transcript_id "TCONS_00029833"; exon_number "3"; gene_name "AT2G47630"; oId "CUFF.4289.2"; nearest_ref "AT2G47630.1"; class_code "j"; tss_id "TSS14180";
Chr2	Cufflinks	exon	19535654	19535800	.	+	.	gene_id "XLOC_011271"; transcript_id "TCONS_00029833"; exon_number "4"; gene_name "AT2G47630"; oId "CUFF.4289.2"; nearest_ref "AT2G47630.1"; class_code "j"; tss_id "TSS14180";
Chr2	Cufflinks	exon	19535918	19536048	.	+	.	gene_id "XLOC_011271"; transcript_id "TCONS_00029833"; exon_number "5"; gene_name "AT2G47630"; oId "CUFF.4289.2"; nearest_ref "AT2G47630.1"; class_code "j"; tss_id "TSS14180";
Chr2	Cufflinks	exon	19536141	19536278	.	+	.	gene_id "XLOC_011271"; transcript_id "TCONS_00029833"; exon_number "6"; gene_name "AT2G47630"; oId "CUFF.4289.2"; nearest_ref "AT2G47630.1"; class_code "j"; tss_id "TSS14180";
Chr2	Cufflinks	exon	19536357	19536455	.	+	.	gene_id "XLOC_011271"; transcript_id "TCONS_00029833"; exon_number "7"; gene_name "AT2G47630"; oId "CUFF.4289.2"; nearest_ref "AT2G47630.1"; class_code "j"; tss_id "TSS14180";
Chr2	Cufflinks	exon	19536531	19537024	.	+	.	gene_id "XLOC_011271"; transcript_id "TCONS_00029833"; exon_number "8"; gene_name "AT2G47630"; oId "CUFF.4289.2"; nearest_ref "AT2G47630.1"; class_code "j"; tss_id "TSS14180";
Chr2	Cufflinks	exon	19534488	19534666	.	+	.	gene_id "XLOC_011271"; transcript_id "TCONS_00029832"; exon_number "1"; gene_name "AT2G47630"; oId "CUFF.4289.1"; nearest_ref "AT2G47630.1"; class_code "j"; tss_id "TSS14180";
Chr2	Cufflinks	exon	19534808	19534905	.	+	.	gene_id "XLOC_011271"; transcript_id "TCONS_00029832"; exon_number "2"; gene_name "AT2G47630"; oId "CUFF.4289.1"; nearest_ref "AT2G47630.1"; class_code "j"; tss_id "TSS14180";
Chr2	Cufflinks	exon	19534993	19535025	.	+	.	gene_id "XLOC_011271"; transcript_id "TCONS_00029832"; exon_number "3"; gene_name "AT2G47630"; oId "CUFF.4289.1"; nearest_ref "AT2G47630.1"; class_code "j"; tss_id "TSS14180";
Chr2	Cufflinks	exon	19535654	19535800	.	+	.	gene_id "XLOC_011271"; transcript_id "TCONS_00029832"; exon_number "4"; gene_name "AT2G47630"; oId "CUFF.4289.1"; nearest_ref "AT2G47630.1"; class_code "j"; tss_id "TSS14180";
Chr2	Cufflinks	exon	19535917	19536048	.	+	.	gene_id "XLOC_011271"; transcript_id "TCONS_00029832"; exon_number "5"; gene_name "AT2G47630"; oId "CUFF.4289.1"; nearest_ref "AT2G47630.1"; class_code "j"; tss_id "TSS14180";
Chr2	Cufflinks	exon	19536141	19536278	.	+	.	gene_id "XLOC_011271"; transcript_id "TCONS_00029832"; exon_number "6"; gene_name "AT2G47630"; oId "CUFF.4289.1"; nearest_ref "AT2G47630.1"; class_code "j"; tss_id "TSS14180";
Chr2	Cufflinks	exon	19536357	19536455	.	+	.	gene_id "XLOC_011271"; transcript_id "TCONS_00029832"; exon_number "7"; gene_name "AT2G47630"; oId "CUFF.4289.1"; nearest_ref "AT2G47630.1"; class_code "j"; tss_id "TSS14180";
Chr2	Cufflinks	exon	19536531	19537024	.	+	.	gene_id "XLOC_011271"; transcript_id "TCONS_00029832"; exon_number "8"; gene_name "AT2G47630"; oId "CUFF.4289.1"; nearest_ref "AT2G47630.1"; class_code "j"; tss_id "TSS14180";
Chr2	Cufflinks	exon	19534503	19534666	.	+	.	gene_id "XLOC_011271"; transcript_id "TCONS_00023123"; exon_number "1"; gene_name "AT2G47630"; oId "AT2G47630.1"; nearest_ref "AT2G47630.1"; class_code "="; tss_id "TSS14180"; p_id "P11135";
Chr2	Cufflinks	exon	19534809	19534905	.	+	.	gene_id "XLOC_011271"; transcript_id "TCONS_00023123"; exon_number "2"; gene_name "AT2G47630"; oId "AT2G47630.1"; nearest_ref "AT2G47630.1"; class_code "="; tss_id "TSS14180"; p_id "P11135";
Chr2	Cufflinks	exon	19534993	19535025	.	+	.	gene_id "XLOC_011271"; transcript_id "TCONS_00023123"; exon_number "3"; gene_name "AT2G47630"; oId "AT2G47630.1"; nearest_ref "AT2G47630.1"; class_code "="; tss_id "TSS14180"; p_id "P11135";
Chr2	Cufflinks	exon	19535654	19535800	.	+	.	gene_id "XLOC_011271"; transcript_id "TCONS_00023123"; exon_number "4"; gene_name "AT2G47630"; oId "AT2G47630.1"; nearest_ref "AT2G47630.1"; class_code "="; tss_id "TSS14180"; p_id "P11135";
Chr2	Cufflinks	exon	19535918	19536048	.	+	.	gene_id "XLOC_011271"; transcript_id "TCONS_00023123"; exon_number "5"; gene_name "AT2G47630"; oId "AT2G47630.1"; nearest_ref "AT2G47630.1"; class_code "="; tss_id "TSS14180"; p_id "P11135";
Chr2	Cufflinks	exon	19536141	19536278	.	+	.	gene_id "XLOC_011271"; transcript_id "TCONS_00023123"; exon_number "6"; gene_name "AT2G47630"; oId "AT2G47630.1"; nearest_ref "AT2G47630.1"; class_code "="; tss_id "TSS14180"; p_id "P11135";
Chr2	Cufflinks	exon	19536357	19536455	.	+	.	gene_id "XLOC_011271"; transcript_id "TCONS_00023123"; exon_number "7"; gene_name "AT2G47630"; oId "AT2G47630.1"; nearest_ref "AT2G47630.1"; class_code "="; tss_id "TSS14180"; p_id "P11135";
Chr2	Cufflinks	exon	19536531	19537014	.	+	.	gene_id "XLOC_011271"; transcript_id "TCONS_00023123"; exon_number "8"; gene_name "AT2G47630"; oId "AT2G47630.1"; nearest_ref "AT2G47630.1"; class_code "="; tss_id "TSS14180"; p_id "P11135";
Chr2	Cufflinks	exon	19537178	19537255	.	+	.	gene_id "XLOC_011272"; transcript_id "TCONS_00023125"; exon_number "1"; gene_name "AT2G47640"; oId "AT2G47640.2"; nearest_ref "AT2G47640.2"; class_code "="; tss_id "TSS14181"; p_id "P11137";
Chr2	Cufflinks	exon	19537350	19537397	.	+	.	gene_id "XLOC_011272"; transcript_id "TCONS_00023125"; exon_number "2"; gene_name "AT2G47640"; oId "AT2G47640.2"; nearest_ref "AT2G47640.2"; class_code "="; tss_id "TSS14181"; p_id "P11137";
Chr2	Cufflinks	exon	19537505	19537529	.	+	.	gene_id "XLOC_011272"; transcript_id "TCONS_00023125"; exon_number "3"; gene_name "AT2G47640"; oId "AT2G47640.2"; nearest_ref "AT2G47640.2"; class_code "="; tss_id "TSS14181"; p_id "P11137";
Chr2	Cufflinks	exon	19537863	19537937	.	+	.	gene_id "XLOC_011272"; transcript_id "TCONS_00023125"; exon_number "4"; gene_name "AT2G47640"; oId "AT2G47640.2"; nearest_ref "AT2G47640.2"; class_code "="; tss_id "TSS14181"; p_id "P11137";
Chr2	Cufflinks	exon	19538128	19538232	.	+	.	gene_id "XLOC_011272"; transcript_id "TCONS_00023125"; exon_number "5"; gene_name "AT2G47640"; oId "AT2G47640.2"; nearest_ref "AT2G47640.2"; class_code "="; tss_id "TSS14181"; p_id "P11137";
Chr2	Cufflinks	exon	19538315	19538624	.	+	.	gene_id "XLOC_011272"; transcript_id "TCONS_00023125"; exon_number "6"; gene_name "AT2G47640"; oId "AT2G47640.2"; nearest_ref "AT2G47640.2"; class_code "="; tss_id "TSS14181"; p_id "P11137";
Chr2	Cufflinks	exon	19537178	19537255	.	+	.	gene_id "XLOC_011272"; transcript_id "TCONS_00023124"; exon_number "1"; gene_name "AT2G47640"; oId "AT2G47640.1"; nearest_ref "AT2G47640.1"; class_code "="; tss_id "TSS14181"; p_id "P11136";
Chr2	Cufflinks	exon	19537350	19537397	.	+	.	gene_id "XLOC_011272"; transcript_id "TCONS_00023124"; exon_number "2"; gene_name "AT2G47640"; oId "AT2G47640.1"; nearest_ref "AT2G47640.1"; class_code "="; tss_id "TSS14181"; p_id "P11136";
Chr2	Cufflinks	exon	19537505	19537529	.	+	.	gene_id "XLOC_011272"; transcript_id "TCONS_00023124"; exon_number "3"; gene_name "AT2G47640"; oId "AT2G47640.1"; nearest_ref "AT2G47640.1"; class_code "="; tss_id "TSS14181"; p_id "P11136";
Chr2	Cufflinks	exon	19537860	19537937	.	+	.	gene_id "XLOC_011272"; transcript_id "TCONS_00023124"; exon_number "4"; gene_name "AT2G47640"; oId "AT2G47640.1"; nearest_ref "AT2G47640.1"; class_code "="; tss_id "TSS14181"; p_id "P11136";
Chr2	Cufflinks	exon	19538128	19538232	.	+	.	gene_id "XLOC_011272"; transcript_id "TCONS_00023124"; exon_number "5"; gene_name "AT2G47640"; oId "AT2G47640.1"; nearest_ref "AT2G47640.1"; class_code "="; tss_id "TSS14181"; p_id "P11136";
Chr2	Cufflinks	exon	19538315	19538624	.	+	.	gene_id "XLOC_011272"; transcript_id "TCONS_00023124"; exon_number "6"; gene_name "AT2G47640"; oId "AT2G47640.1"; nearest_ref "AT2G47640.1"; class_code "="; tss_id "TSS14181"; p_id "P11136";
Chr2	Cufflinks	exon	19537184	19537260	.	+	.	gene_id "XLOC_011272"; transcript_id "TCONS_00023127"; exon_number "1"; gene_name "AT2G47640"; oId "AT2G47640.4"; nearest_ref "AT2G47640.4"; class_code "="; tss_id "TSS14181"; p_id "P11136";
Chr2	Cufflinks	exon	19537350	19537397	.	+	.	gene_id "XLOC_011272"; transcript_id "TCONS_00023127"; exon_number "2"; gene_name "AT2G47640"; oId "AT2G47640.4"; nearest_ref "AT2G47640.4"; class_code "="; tss_id "TSS14181"; p_id "P11136";
Chr2	Cufflinks	exon	19537505	19537529	.	+	.	gene_id "XLOC_011272"; transcript_id "TCONS_00023127"; exon_number "3"; gene_name "AT2G47640"; oId "AT2G47640.4"; nearest_ref "AT2G47640.4"; class_code "="; tss_id "TSS14181"; p_id "P11136";
Chr2	Cufflinks	exon	19537860	19537937	.	+	.	gene_id "XLOC_011272"; transcript_id "TCONS_00023127"; exon_number "4"; gene_name "AT2G47640"; oId "AT2G47640.4"; nearest_ref "AT2G47640.4"; class_code "="; tss_id "TSS14181"; p_id "P11136";
Chr2	Cufflinks	exon	19538128	19538232	.	+	.	gene_id "XLOC_011272"; transcript_id "TCONS_00023127"; exon_number "5"; gene_name "AT2G47640"; oId "AT2G47640.4"; nearest_ref "AT2G47640.4"; class_code "="; tss_id "TSS14181"; p_id "P11136";
Chr2	Cufflinks	exon	19538315	19538624	.	+	.	gene_id "XLOC_011272"; transcript_id "TCONS_00023127"; exon_number "6"; gene_name "AT2G47640"; oId "AT2G47640.4"; nearest_ref "AT2G47640.4"; class_code "="; tss_id "TSS14181"; p_id "P11136";
Chr2	Cufflinks	exon	19537184	19537260	.	+	.	gene_id "XLOC_011272"; transcript_id "TCONS_00023126"; exon_number "1"; gene_name "AT2G47640"; oId "AT2G47640.3"; nearest_ref "AT2G47640.3"; class_code "="; tss_id "TSS14181"; p_id "P11137";
Chr2	Cufflinks	exon	19537350	19537397	.	+	.	gene_id "XLOC_011272"; transcript_id "TCONS_00023126"; exon_number "2"; gene_name "AT2G47640"; oId "AT2G47640.3"; nearest_ref "AT2G47640.3"; class_code "="; tss_id "TSS14181"; p_id "P11137";
Chr2	Cufflinks	exon	19537505	19537529	.	+	.	gene_id "XLOC_011272"; transcript_id "TCONS_00023126"; exon_number "3"; gene_name "AT2G47640"; oId "AT2G47640.3"; nearest_ref "AT2G47640.3"; class_code "="; tss_id "TSS14181"; p_id "P11137";
Chr2	Cufflinks	exon	19537863	19537937	.	+	.	gene_id "XLOC_011272"; transcript_id "TCONS_00023126"; exon_number "4"; gene_name "AT2G47640"; oId "AT2G47640.3"; nearest_ref "AT2G47640.3"; class_code "="; tss_id "TSS14181"; p_id "P11137";
Chr2	Cufflinks	exon	19538128	19538232	.	+	.	gene_id "XLOC_011272"; transcript_id "TCONS_00023126"; exon_number "5"; gene_name "AT2G47640"; oId "AT2G47640.3"; nearest_ref "AT2G47640.3"; class_code "="; tss_id "TSS14181"; p_id "P11137";
Chr2	Cufflinks	exon	19538315	19538624	.	+	.	gene_id "XLOC_011272"; transcript_id "TCONS_00023126"; exon_number "6"; gene_name "AT2G47640"; oId "AT2G47640.3"; nearest_ref "AT2G47640.3"; class_code "="; tss_id "TSS14181"; p_id "P11137";
Chr2	Cufflinks	exon	19542952	19543054	.	+	.	gene_id "XLOC_011273"; transcript_id "TCONS_00023128"; exon_number "1"; gene_name "AT2G47660"; oId "AT2G47660.1"; nearest_ref "AT2G47660.1"; class_code "="; tss_id "TSS14182"; p_id "P11138";
Chr2	Cufflinks	exon	19543156	19543160	.	+	.	gene_id "XLOC_011273"; transcript_id "TCONS_00023128"; exon_number "2"; gene_name "AT2G47660"; oId "AT2G47660.1"; nearest_ref "AT2G47660.1"; class_code "="; tss_id "TSS14182"; p_id "P11138";
Chr2	Cufflinks	exon	19551263	19551521	.	+	.	gene_id "XLOC_011274"; transcript_id "TCONS_00023130"; exon_number "1"; gene_name "AT2G47690"; oId "AT2G47690.2"; nearest_ref "AT2G47690.2"; class_code "="; tss_id "TSS14183"; p_id "P11140";
Chr2	Cufflinks	exon	19551951	19552358	.	+	.	gene_id "XLOC_011274"; transcript_id "TCONS_00023130"; exon_number "2"; gene_name "AT2G47690"; oId "AT2G47690.2"; nearest_ref "AT2G47690.2"; class_code "="; tss_id "TSS14183"; p_id "P11140";
Chr2	Cufflinks	exon	19551263	19551517	.	+	.	gene_id "XLOC_011274"; transcript_id "TCONS_00023129"; exon_number "1"; gene_name "AT2G47690"; oId "AT2G47690.1"; nearest_ref "AT2G47690.1"; class_code "="; tss_id "TSS14183"; p_id "P11139";
Chr2	Cufflinks	exon	19551951	19552358	.	+	.	gene_id "XLOC_011274"; transcript_id "TCONS_00023129"; exon_number "2"; gene_name "AT2G47690"; oId "AT2G47690.1"; nearest_ref "AT2G47690.1"; class_code "="; tss_id "TSS14183"; p_id "P11139";
Chr2	Cufflinks	exon	19556326	19556750	.	+	.	gene_id "XLOC_011275"; transcript_id "TCONS_00023131"; exon_number "1"; gene_name "ATGSTF8"; oId "AT2G47730.1"; nearest_ref "AT2G47730.1"; class_code "="; tss_id "TSS14184"; p_id "P11142";
Chr2	Cufflinks	exon	19556846	19556967	.	+	.	gene_id "XLOC_011275"; transcript_id "TCONS_00023131"; exon_number "2"; gene_name "ATGSTF8"; oId "AT2G47730.1"; nearest_ref "AT2G47730.1"; class_code "="; tss_id "TSS14184"; p_id "P11142";
Chr2	Cufflinks	exon	19557048	19557147	.	+	.	gene_id "XLOC_011275"; transcript_id "TCONS_00023131"; exon_number "3"; gene_name "ATGSTF8"; oId "AT2G47730.1"; nearest_ref "AT2G47730.1"; class_code "="; tss_id "TSS14184"; p_id "P11142";
Chr2	Cufflinks	exon	19558115	19558506	.	+	.	gene_id "XLOC_011275"; transcript_id "TCONS_00023131"; exon_number "4"; gene_name "ATGSTF8"; oId "AT2G47730.1"; nearest_ref "AT2G47730.1"; class_code "="; tss_id "TSS14184"; p_id "P11142";
Chr2	Cufflinks	exon	19558609	19558657	.	+	.	gene_id "XLOC_011275"; transcript_id "TCONS_00023131"; exon_number "5"; gene_name "ATGSTF8"; oId "AT2G47730.1"; nearest_ref "AT2G47730.1"; class_code "="; tss_id "TSS14184"; p_id "P11142";
Chr2	Cufflinks	exon	19558818	19559463	.	+	.	gene_id "XLOC_011275"; transcript_id "TCONS_00023131"; exon_number "6"; gene_name "ATGSTF8"; oId "AT2G47730.1"; nearest_ref "AT2G47730.1"; class_code "="; tss_id "TSS14184"; p_id "P11142";
Chr2	Cufflinks	exon	19556545	19556967	.	+	.	gene_id "XLOC_011275"; transcript_id "TCONS_00029834"; exon_number "1"; gene_name "ATGSTF8"; oId "CUFF.4283.3"; nearest_ref "AT2G47730.1"; class_code "j"; tss_id "TSS14185";
Chr2	Cufflinks	exon	19557048	19557147	.	+	.	gene_id "XLOC_011275"; transcript_id "TCONS_00029834"; exon_number "2"; gene_name "ATGSTF8"; oId "CUFF.4283.3"; nearest_ref "AT2G47730.1"; class_code "j"; tss_id "TSS14185";
Chr2	Cufflinks	exon	19558115	19558506	.	+	.	gene_id "XLOC_011275"; transcript_id "TCONS_00029834"; exon_number "3"; gene_name "ATGSTF8"; oId "CUFF.4283.3"; nearest_ref "AT2G47730.1"; class_code "j"; tss_id "TSS14185";
Chr2	Cufflinks	exon	19558609	19558657	.	+	.	gene_id "XLOC_011275"; transcript_id "TCONS_00029834"; exon_number "4"; gene_name "ATGSTF8"; oId "CUFF.4283.3"; nearest_ref "AT2G47730.1"; class_code "j"; tss_id "TSS14185";
Chr2	Cufflinks	exon	19558818	19559466	.	+	.	gene_id "XLOC_011275"; transcript_id "TCONS_00029834"; exon_number "5"; gene_name "ATGSTF8"; oId "CUFF.4283.3"; nearest_ref "AT2G47730.1"; class_code "j"; tss_id "TSS14185";
Chr2	Cufflinks	exon	19556624	19556750	.	+	.	gene_id "XLOC_011275"; transcript_id "TCONS_00023132"; exon_number "1"; gene_name "AT2G47720"; oId "AT2G47720.1"; nearest_ref "AT2G47720.1"; class_code "="; tss_id "TSS14185"; p_id "P11141";
Chr2	Cufflinks	exon	19557048	19557139	.	+	.	gene_id "XLOC_011275"; transcript_id "TCONS_00023132"; exon_number "2"; gene_name "AT2G47720"; oId "AT2G47720.1"; nearest_ref "AT2G47720.1"; class_code "="; tss_id "TSS14185"; p_id "P11141";
Chr2	Cufflinks	exon	19557861	19558506	.	+	.	gene_id "XLOC_011275"; transcript_id "TCONS_00023133"; exon_number "1"; gene_name "ATGSTF8"; oId "CUFF.13118.3"; nearest_ref "AT2G47730.1"; class_code "j"; tss_id "TSS14186";
Chr2	Cufflinks	exon	19558609	19558657	.	+	.	gene_id "XLOC_011275"; transcript_id "TCONS_00023133"; exon_number "2"; gene_name "ATGSTF8"; oId "CUFF.13118.3"; nearest_ref "AT2G47730.1"; class_code "j"; tss_id "TSS14186";
Chr2	Cufflinks	exon	19558818	19559444	.	+	.	gene_id "XLOC_011275"; transcript_id "TCONS_00023133"; exon_number "3"; gene_name "ATGSTF8"; oId "CUFF.13118.3"; nearest_ref "AT2G47730.1"; class_code "j"; tss_id "TSS14186";
Chr2	Cufflinks	exon	19563444	19564794	.	+	.	gene_id "XLOC_011276"; transcript_id "TCONS_00028897"; exon_number "1"; oId "CUFF.2975.1"; class_code "u"; tss_id "TSS14187";
Chr2	Cufflinks	exon	19563589	19564215	.	+	.	gene_id "XLOC_011276"; transcript_id "TCONS_00023134"; exon_number "1"; gene_name "ATMRP4"; oId "CUFF.13120.1"; nearest_ref "AT2G47800.1"; class_code "j"; tss_id "TSS14188";
Chr2	Cufflinks	exon	19577971	19578360	.	+	.	gene_id "XLOC_011276"; transcript_id "TCONS_00023134"; exon_number "2"; gene_name "ATMRP4"; oId "CUFF.13120.1"; nearest_ref "AT2G47800.1"; class_code "j"; tss_id "TSS14188";
Chr2	Cufflinks	exon	19578448	19578612	.	+	.	gene_id "XLOC_011276"; transcript_id "TCONS_00023134"; exon_number "3"; gene_name "ATMRP4"; oId "CUFF.13120.1"; nearest_ref "AT2G47800.1"; class_code "j"; tss_id "TSS14188";
Chr2	Cufflinks	exon	19578708	19579002	.	+	.	gene_id "XLOC_011276"; transcript_id "TCONS_00023134"; exon_number "4"; gene_name "ATMRP4"; oId "CUFF.13120.1"; nearest_ref "AT2G47800.1"; class_code "j"; tss_id "TSS14188";
Chr2	Cufflinks	exon	19579094	19579308	.	+	.	gene_id "XLOC_011276"; transcript_id "TCONS_00023134"; exon_number "5"; gene_name "ATMRP4"; oId "CUFF.13120.1"; nearest_ref "AT2G47800.1"; class_code "j"; tss_id "TSS14188";
Chr2	Cufflinks	exon	19579397	19579702	.	+	.	gene_id "XLOC_011276"; transcript_id "TCONS_00023134"; exon_number "6"; gene_name "ATMRP4"; oId "CUFF.13120.1"; nearest_ref "AT2G47800.1"; class_code "j"; tss_id "TSS14188";
Chr2	Cufflinks	exon	19579799	19579862	.	+	.	gene_id "XLOC_011276"; transcript_id "TCONS_00023134"; exon_number "7"; gene_name "ATMRP4"; oId "CUFF.13120.1"; nearest_ref "AT2G47800.1"; class_code "j"; tss_id "TSS14188";
Chr2	Cufflinks	exon	19579960	19580199	.	+	.	gene_id "XLOC_011276"; transcript_id "TCONS_00023134"; exon_number "8"; gene_name "ATMRP4"; oId "CUFF.13120.1"; nearest_ref "AT2G47800.1"; class_code "j"; tss_id "TSS14188";
Chr2	Cufflinks	exon	19580283	19580617	.	+	.	gene_id "XLOC_011276"; transcript_id "TCONS_00023134"; exon_number "9"; gene_name "ATMRP4"; oId "CUFF.13120.1"; nearest_ref "AT2G47800.1"; class_code "j"; tss_id "TSS14188";
Chr2	Cufflinks	exon	19574825	19577040	.	+	.	gene_id "XLOC_011276"; transcript_id "TCONS_00027841"; exon_number "1"; gene_name "ATMRP4"; oId "CUFF.4542.1"; nearest_ref "AT2G47800.1"; class_code "j"; tss_id "TSS14189";
Chr2	Cufflinks	exon	19577125	19577445	.	+	.	gene_id "XLOC_011276"; transcript_id "TCONS_00027841"; exon_number "2"; gene_name "ATMRP4"; oId "CUFF.4542.1"; nearest_ref "AT2G47800.1"; class_code "j"; tss_id "TSS14189";
Chr2	Cufflinks	exon	19577538	19577624	.	+	.	gene_id "XLOC_011276"; transcript_id "TCONS_00027841"; exon_number "3"; gene_name "ATMRP4"; oId "CUFF.4542.1"; nearest_ref "AT2G47800.1"; class_code "j"; tss_id "TSS14189";
Chr2	Cufflinks	exon	19577701	19578360	.	+	.	gene_id "XLOC_011276"; transcript_id "TCONS_00027841"; exon_number "4"; gene_name "ATMRP4"; oId "CUFF.4542.1"; nearest_ref "AT2G47800.1"; class_code "j"; tss_id "TSS14189";
Chr2	Cufflinks	exon	19578448	19579002	.	+	.	gene_id "XLOC_011276"; transcript_id "TCONS_00027841"; exon_number "5"; gene_name "ATMRP4"; oId "CUFF.4542.1"; nearest_ref "AT2G47800.1"; class_code "j"; tss_id "TSS14189";
Chr2	Cufflinks	exon	19579094	19579702	.	+	.	gene_id "XLOC_011276"; transcript_id "TCONS_00027841"; exon_number "6"; gene_name "ATMRP4"; oId "CUFF.4542.1"; nearest_ref "AT2G47800.1"; class_code "j"; tss_id "TSS14189";
Chr2	Cufflinks	exon	19579799	19579862	.	+	.	gene_id "XLOC_011276"; transcript_id "TCONS_00027841"; exon_number "7"; gene_name "ATMRP4"; oId "CUFF.4542.1"; nearest_ref "AT2G47800.1"; class_code "j"; tss_id "TSS14189";
Chr2	Cufflinks	exon	19579960	19580199	.	+	.	gene_id "XLOC_011276"; transcript_id "TCONS_00027841"; exon_number "8"; gene_name "ATMRP4"; oId "CUFF.4542.1"; nearest_ref "AT2G47800.1"; class_code "j"; tss_id "TSS14189";
Chr2	Cufflinks	exon	19580283	19580725	.	+	.	gene_id "XLOC_011276"; transcript_id "TCONS_00027841"; exon_number "9"; gene_name "ATMRP4"; oId "CUFF.4542.1"; nearest_ref "AT2G47800.1"; class_code "j"; tss_id "TSS14189";
Chr2	Cufflinks	exon	19574864	19577040	.	+	.	gene_id "XLOC_011276"; transcript_id "TCONS_00023137"; exon_number "1"; gene_name "ATMRP4"; oId "AT2G47800.1"; nearest_ref "AT2G47800.1"; class_code "="; tss_id "TSS14189"; p_id "P11143";
Chr2	Cufflinks	exon	19577125	19577445	.	+	.	gene_id "XLOC_011276"; transcript_id "TCONS_00023137"; exon_number "2"; gene_name "ATMRP4"; oId "AT2G47800.1"; nearest_ref "AT2G47800.1"; class_code "="; tss_id "TSS14189"; p_id "P11143";
Chr2	Cufflinks	exon	19577538	19577624	.	+	.	gene_id "XLOC_011276"; transcript_id "TCONS_00023137"; exon_number "3"; gene_name "ATMRP4"; oId "AT2G47800.1"; nearest_ref "AT2G47800.1"; class_code "="; tss_id "TSS14189"; p_id "P11143";
Chr2	Cufflinks	exon	19577701	19578360	.	+	.	gene_id "XLOC_011276"; transcript_id "TCONS_00023137"; exon_number "4"; gene_name "ATMRP4"; oId "AT2G47800.1"; nearest_ref "AT2G47800.1"; class_code "="; tss_id "TSS14189"; p_id "P11143";
Chr2	Cufflinks	exon	19578448	19578612	.	+	.	gene_id "XLOC_011276"; transcript_id "TCONS_00023137"; exon_number "5"; gene_name "ATMRP4"; oId "AT2G47800.1"; nearest_ref "AT2G47800.1"; class_code "="; tss_id "TSS14189"; p_id "P11143";
Chr2	Cufflinks	exon	19578708	19579002	.	+	.	gene_id "XLOC_011276"; transcript_id "TCONS_00023137"; exon_number "6"; gene_name "ATMRP4"; oId "AT2G47800.1"; nearest_ref "AT2G47800.1"; class_code "="; tss_id "TSS14189"; p_id "P11143";
Chr2	Cufflinks	exon	19579094	19579308	.	+	.	gene_id "XLOC_011276"; transcript_id "TCONS_00023137"; exon_number "7"; gene_name "ATMRP4"; oId "AT2G47800.1"; nearest_ref "AT2G47800.1"; class_code "="; tss_id "TSS14189"; p_id "P11143";
Chr2	Cufflinks	exon	19579397	19579702	.	+	.	gene_id "XLOC_011276"; transcript_id "TCONS_00023137"; exon_number "8"; gene_name "ATMRP4"; oId "AT2G47800.1"; nearest_ref "AT2G47800.1"; class_code "="; tss_id "TSS14189"; p_id "P11143";
Chr2	Cufflinks	exon	19579799	19579862	.	+	.	gene_id "XLOC_011276"; transcript_id "TCONS_00023137"; exon_number "9"; gene_name "ATMRP4"; oId "AT2G47800.1"; nearest_ref "AT2G47800.1"; class_code "="; tss_id "TSS14189"; p_id "P11143";
Chr2	Cufflinks	exon	19579960	19580199	.	+	.	gene_id "XLOC_011276"; transcript_id "TCONS_00023137"; exon_number "10"; gene_name "ATMRP4"; oId "AT2G47800.1"; nearest_ref "AT2G47800.1"; class_code "="; tss_id "TSS14189"; p_id "P11143";
Chr2	Cufflinks	exon	19580283	19580599	.	+	.	gene_id "XLOC_011276"; transcript_id "TCONS_00023137"; exon_number "11"; gene_name "ATMRP4"; oId "AT2G47800.1"; nearest_ref "AT2G47800.1"; class_code "="; tss_id "TSS14189"; p_id "P11143";
Chr2	Cufflinks	exon	19578610	19579002	.	+	.	gene_id "XLOC_011276"; transcript_id "TCONS_00028898"; exon_number "1"; gene_name "ATMRP4"; oId "CUFF.4297.2"; nearest_ref "AT2G47800.1"; class_code "j"; tss_id "TSS14190";
Chr2	Cufflinks	exon	19579094	19579308	.	+	.	gene_id "XLOC_011276"; transcript_id "TCONS_00028898"; exon_number "2"; gene_name "ATMRP4"; oId "CUFF.4297.2"; nearest_ref "AT2G47800.1"; class_code "j"; tss_id "TSS14190";
Chr2	Cufflinks	exon	19579397	19579702	.	+	.	gene_id "XLOC_011276"; transcript_id "TCONS_00028898"; exon_number "3"; gene_name "ATMRP4"; oId "CUFF.4297.2"; nearest_ref "AT2G47800.1"; class_code "j"; tss_id "TSS14190";
Chr2	Cufflinks	exon	19579799	19579862	.	+	.	gene_id "XLOC_011276"; transcript_id "TCONS_00028898"; exon_number "4"; gene_name "ATMRP4"; oId "CUFF.4297.2"; nearest_ref "AT2G47800.1"; class_code "j"; tss_id "TSS14190";
Chr2	Cufflinks	exon	19579960	19580199	.	+	.	gene_id "XLOC_011276"; transcript_id "TCONS_00028898"; exon_number "5"; gene_name "ATMRP4"; oId "CUFF.4297.2"; nearest_ref "AT2G47800.1"; class_code "j"; tss_id "TSS14190";
Chr2	Cufflinks	exon	19580283	19580659	.	+	.	gene_id "XLOC_011276"; transcript_id "TCONS_00028898"; exon_number "6"; gene_name "ATMRP4"; oId "CUFF.4297.2"; nearest_ref "AT2G47800.1"; class_code "j"; tss_id "TSS14190";
Chr2	Cufflinks	exon	19568464	19569507	.	+	.	gene_id "XLOC_011277"; transcript_id "TCONS_00023135"; exon_number "1"; gene_name "ATTSPO"; oId "AT2G47770.1"; nearest_ref "AT2G47770.1"; class_code "="; tss_id "TSS14191"; p_id "P11144";
Chr2	Cufflinks	exon	19570049	19570399	.	+	.	gene_id "XLOC_011278"; transcript_id "TCONS_00023136"; exon_number "1"; gene_name "AT2G47780"; oId "AT2G47780.1"; nearest_ref "AT2G47780.1"; class_code "="; tss_id "TSS14192"; p_id "P11145";
Chr2	Cufflinks	exon	19570481	19571034	.	+	.	gene_id "XLOC_011278"; transcript_id "TCONS_00023136"; exon_number "2"; gene_name "AT2G47780"; oId "AT2G47780.1"; nearest_ref "AT2G47780.1"; class_code "="; tss_id "TSS14192"; p_id "P11145";
Chr2	Cufflinks	exon	19587137	19587308	.	+	.	gene_id "XLOC_011279"; transcript_id "TCONS_00023138"; exon_number "1"; gene_name "AT2G47820"; oId "AT2G47820.2"; nearest_ref "AT2G47820.2"; class_code "="; tss_id "TSS14193"; p_id "P11146";
Chr2	Cufflinks	exon	19588098	19588862	.	+	.	gene_id "XLOC_011279"; transcript_id "TCONS_00023138"; exon_number "2"; gene_name "AT2G47820"; oId "AT2G47820.2"; nearest_ref "AT2G47820.2"; class_code "="; tss_id "TSS14193"; p_id "P11146";
Chr2	Cufflinks	exon	19588953	19590747	.	+	.	gene_id "XLOC_011279"; transcript_id "TCONS_00023138"; exon_number "3"; gene_name "AT2G47820"; oId "AT2G47820.2"; nearest_ref "AT2G47820.2"; class_code "="; tss_id "TSS14193"; p_id "P11146";
Chr2	Cufflinks	exon	19587408	19587617	.	+	.	gene_id "XLOC_011279"; transcript_id "TCONS_00023139"; exon_number "1"; gene_name "AT2G47820"; oId "AT2G47820.1"; nearest_ref "AT2G47820.1"; class_code "="; tss_id "TSS14194"; p_id "P11146";
Chr2	Cufflinks	exon	19588098	19588862	.	+	.	gene_id "XLOC_011279"; transcript_id "TCONS_00023139"; exon_number "2"; gene_name "AT2G47820"; oId "AT2G47820.1"; nearest_ref "AT2G47820.1"; class_code "="; tss_id "TSS14194"; p_id "P11146";
Chr2	Cufflinks	exon	19588953	19590822	.	+	.	gene_id "XLOC_011279"; transcript_id "TCONS_00023139"; exon_number "3"; gene_name "AT2G47820"; oId "AT2G47820.1"; nearest_ref "AT2G47820.1"; class_code "="; tss_id "TSS14194"; p_id "P11146";
Chr2	Cufflinks	exon	19595293	19595439	.	+	.	gene_id "XLOC_011280"; transcript_id "TCONS_00023140"; exon_number "1"; gene_name "AT2G47844"; oId "AT2G47844.1"; nearest_ref "AT2G47844.1"; class_code "="; tss_id "TSS14195"; p_id "P11147";
Chr2	Cufflinks	exon	19595578	19595826	.	+	.	gene_id "XLOC_011281"; transcript_id "TCONS_00023141"; exon_number "1"; gene_name "AT2G47850"; oId "CUFF.4298.1"; nearest_ref "AT2G47850.3"; class_code "j"; tss_id "TSS14196";
Chr2	Cufflinks	exon	19595950	19596040	.	+	.	gene_id "XLOC_011281"; transcript_id "TCONS_00023141"; exon_number "2"; gene_name "AT2G47850"; oId "CUFF.4298.1"; nearest_ref "AT2G47850.3"; class_code "j"; tss_id "TSS14196";
Chr2	Cufflinks	exon	19596133	19596272	.	+	.	gene_id "XLOC_011281"; transcript_id "TCONS_00023141"; exon_number "3"; gene_name "AT2G47850"; oId "CUFF.4298.1"; nearest_ref "AT2G47850.3"; class_code "j"; tss_id "TSS14196";
Chr2	Cufflinks	exon	19596602	19596664	.	+	.	gene_id "XLOC_011281"; transcript_id "TCONS_00023141"; exon_number "4"; gene_name "AT2G47850"; oId "CUFF.4298.1"; nearest_ref "AT2G47850.3"; class_code "j"; tss_id "TSS14196";
Chr2	Cufflinks	exon	19596752	19597234	.	+	.	gene_id "XLOC_011281"; transcript_id "TCONS_00023141"; exon_number "5"; gene_name "AT2G47850"; oId "CUFF.4298.1"; nearest_ref "AT2G47850.3"; class_code "j"; tss_id "TSS14196";
Chr2	Cufflinks	exon	19597320	19597628	.	+	.	gene_id "XLOC_011281"; transcript_id "TCONS_00023141"; exon_number "6"; gene_name "AT2G47850"; oId "CUFF.4298.1"; nearest_ref "AT2G47850.3"; class_code "j"; tss_id "TSS14196";
Chr2	Cufflinks	exon	19597721	19598581	.	+	.	gene_id "XLOC_011281"; transcript_id "TCONS_00023141"; exon_number "7"; gene_name "AT2G47850"; oId "CUFF.4298.1"; nearest_ref "AT2G47850.3"; class_code "j"; tss_id "TSS14196";
Chr2	Cufflinks	exon	19595640	19596040	.	+	.	gene_id "XLOC_011281"; transcript_id "TCONS_00027842"; exon_number "1"; gene_name "AT2G47850"; oId "CUFF.4544.2"; nearest_ref "AT2G47850.3"; class_code "j"; tss_id "TSS14196";
Chr2	Cufflinks	exon	19596133	19596272	.	+	.	gene_id "XLOC_011281"; transcript_id "TCONS_00027842"; exon_number "2"; gene_name "AT2G47850"; oId "CUFF.4544.2"; nearest_ref "AT2G47850.3"; class_code "j"; tss_id "TSS14196";
Chr2	Cufflinks	exon	19596602	19596664	.	+	.	gene_id "XLOC_011281"; transcript_id "TCONS_00027842"; exon_number "3"; gene_name "AT2G47850"; oId "CUFF.4544.2"; nearest_ref "AT2G47850.3"; class_code "j"; tss_id "TSS14196";
Chr2	Cufflinks	exon	19596752	19596871	.	+	.	gene_id "XLOC_011281"; transcript_id "TCONS_00027842"; exon_number "4"; gene_name "AT2G47850"; oId "CUFF.4544.2"; nearest_ref "AT2G47850.3"; class_code "j"; tss_id "TSS14196";
Chr2	Cufflinks	exon	19596947	19597628	.	+	.	gene_id "XLOC_011281"; transcript_id "TCONS_00027842"; exon_number "5"; gene_name "AT2G47850"; oId "CUFF.4544.2"; nearest_ref "AT2G47850.3"; class_code "j"; tss_id "TSS14196";
Chr2	Cufflinks	exon	19597721	19598581	.	+	.	gene_id "XLOC_011281"; transcript_id "TCONS_00027842"; exon_number "6"; gene_name "AT2G47850"; oId "CUFF.4544.2"; nearest_ref "AT2G47850.3"; class_code "j"; tss_id "TSS14196";
Chr2	Cufflinks	exon	19595640	19595826	.	+	.	gene_id "XLOC_011281"; transcript_id "TCONS_00023142"; exon_number "1"; gene_name "AT2G47850"; oId "AT2G47850.3"; nearest_ref "AT2G47850.3"; class_code "="; tss_id "TSS14196"; p_id "P11148";
Chr2	Cufflinks	exon	19595950	19596040	.	+	.	gene_id "XLOC_011281"; transcript_id "TCONS_00023142"; exon_number "2"; gene_name "AT2G47850"; oId "AT2G47850.3"; nearest_ref "AT2G47850.3"; class_code "="; tss_id "TSS14196"; p_id "P11148";
Chr2	Cufflinks	exon	19596133	19596272	.	+	.	gene_id "XLOC_011281"; transcript_id "TCONS_00023142"; exon_number "3"; gene_name "AT2G47850"; oId "AT2G47850.3"; nearest_ref "AT2G47850.3"; class_code "="; tss_id "TSS14196"; p_id "P11148";
Chr2	Cufflinks	exon	19596602	19596664	.	+	.	gene_id "XLOC_011281"; transcript_id "TCONS_00023142"; exon_number "4"; gene_name "AT2G47850"; oId "AT2G47850.3"; nearest_ref "AT2G47850.3"; class_code "="; tss_id "TSS14196"; p_id "P11148";
Chr2	Cufflinks	exon	19596752	19596871	.	+	.	gene_id "XLOC_011281"; transcript_id "TCONS_00023142"; exon_number "5"; gene_name "AT2G47850"; oId "AT2G47850.3"; nearest_ref "AT2G47850.3"; class_code "="; tss_id "TSS14196"; p_id "P11148";
Chr2	Cufflinks	exon	19596947	19597234	.	+	.	gene_id "XLOC_011281"; transcript_id "TCONS_00023142"; exon_number "6"; gene_name "AT2G47850"; oId "AT2G47850.3"; nearest_ref "AT2G47850.3"; class_code "="; tss_id "TSS14196"; p_id "P11148";
Chr2	Cufflinks	exon	19597320	19597628	.	+	.	gene_id "XLOC_011281"; transcript_id "TCONS_00023142"; exon_number "7"; gene_name "AT2G47850"; oId "AT2G47850.3"; nearest_ref "AT2G47850.3"; class_code "="; tss_id "TSS14196"; p_id "P11148";
Chr2	Cufflinks	exon	19597721	19598581	.	+	.	gene_id "XLOC_011281"; transcript_id "TCONS_00023142"; exon_number "8"; gene_name "AT2G47850"; oId "AT2G47850.3"; nearest_ref "AT2G47850.3"; class_code "="; tss_id "TSS14196"; p_id "P11148";
Chr2	Cufflinks	exon	19595673	19596040	.	+	.	gene_id "XLOC_011281"; transcript_id "TCONS_00023144"; exon_number "1"; gene_name "AT2G47850"; oId "AT2G47850.2"; nearest_ref "AT2G47850.2"; class_code "="; tss_id "TSS14196"; p_id "P11149";
Chr2	Cufflinks	exon	19596133	19596272	.	+	.	gene_id "XLOC_011281"; transcript_id "TCONS_00023144"; exon_number "2"; gene_name "AT2G47850"; oId "AT2G47850.2"; nearest_ref "AT2G47850.2"; class_code "="; tss_id "TSS14196"; p_id "P11149";
Chr2	Cufflinks	exon	19596602	19596664	.	+	.	gene_id "XLOC_011281"; transcript_id "TCONS_00023144"; exon_number "3"; gene_name "AT2G47850"; oId "AT2G47850.2"; nearest_ref "AT2G47850.2"; class_code "="; tss_id "TSS14196"; p_id "P11149";
Chr2	Cufflinks	exon	19596752	19596871	.	+	.	gene_id "XLOC_011281"; transcript_id "TCONS_00023144"; exon_number "4"; gene_name "AT2G47850"; oId "AT2G47850.2"; nearest_ref "AT2G47850.2"; class_code "="; tss_id "TSS14196"; p_id "P11149";
Chr2	Cufflinks	exon	19597025	19597234	.	+	.	gene_id "XLOC_011281"; transcript_id "TCONS_00023144"; exon_number "5"; gene_name "AT2G47850"; oId "AT2G47850.2"; nearest_ref "AT2G47850.2"; class_code "="; tss_id "TSS14196"; p_id "P11149";
Chr2	Cufflinks	exon	19597320	19597628	.	+	.	gene_id "XLOC_011281"; transcript_id "TCONS_00023144"; exon_number "6"; gene_name "AT2G47850"; oId "AT2G47850.2"; nearest_ref "AT2G47850.2"; class_code "="; tss_id "TSS14196"; p_id "P11149";
Chr2	Cufflinks	exon	19597721	19598581	.	+	.	gene_id "XLOC_011281"; transcript_id "TCONS_00023144"; exon_number "7"; gene_name "AT2G47850"; oId "AT2G47850.2"; nearest_ref "AT2G47850.2"; class_code "="; tss_id "TSS14196"; p_id "P11149";
Chr2	Cufflinks	exon	19595673	19596040	.	+	.	gene_id "XLOC_011281"; transcript_id "TCONS_00023143"; exon_number "1"; gene_name "AT2G47850"; oId "AT2G47850.1"; nearest_ref "AT2G47850.1"; class_code "="; tss_id "TSS14196"; p_id "P11148";
Chr2	Cufflinks	exon	19596133	19596272	.	+	.	gene_id "XLOC_011281"; transcript_id "TCONS_00023143"; exon_number "2"; gene_name "AT2G47850"; oId "AT2G47850.1"; nearest_ref "AT2G47850.1"; class_code "="; tss_id "TSS14196"; p_id "P11148";
Chr2	Cufflinks	exon	19596602	19596664	.	+	.	gene_id "XLOC_011281"; transcript_id "TCONS_00023143"; exon_number "3"; gene_name "AT2G47850"; oId "AT2G47850.1"; nearest_ref "AT2G47850.1"; class_code "="; tss_id "TSS14196"; p_id "P11148";
Chr2	Cufflinks	exon	19596752	19596871	.	+	.	gene_id "XLOC_011281"; transcript_id "TCONS_00023143"; exon_number "4"; gene_name "AT2G47850"; oId "AT2G47850.1"; nearest_ref "AT2G47850.1"; class_code "="; tss_id "TSS14196"; p_id "P11148";
Chr2	Cufflinks	exon	19596947	19597234	.	+	.	gene_id "XLOC_011281"; transcript_id "TCONS_00023143"; exon_number "5"; gene_name "AT2G47850"; oId "AT2G47850.1"; nearest_ref "AT2G47850.1"; class_code "="; tss_id "TSS14196"; p_id "P11148";
Chr2	Cufflinks	exon	19597320	19597628	.	+	.	gene_id "XLOC_011281"; transcript_id "TCONS_00023143"; exon_number "6"; gene_name "AT2G47850"; oId "AT2G47850.1"; nearest_ref "AT2G47850.1"; class_code "="; tss_id "TSS14196"; p_id "P11148";
Chr2	Cufflinks	exon	19597721	19598581	.	+	.	gene_id "XLOC_011281"; transcript_id "TCONS_00023143"; exon_number "7"; gene_name "AT2G47850"; oId "AT2G47850.1"; nearest_ref "AT2G47850.1"; class_code "="; tss_id "TSS14196"; p_id "P11148";
Chr2	Cufflinks	exon	19599783	19600230	.	+	.	gene_id "XLOC_011282"; transcript_id "TCONS_00027843"; exon_number "1"; gene_name "SETH6"; oId "CUFF.4545.1"; nearest_ref "AT2G47860.1"; class_code "j"; tss_id "TSS14197";
Chr2	Cufflinks	exon	19600300	19601439	.	+	.	gene_id "XLOC_011282"; transcript_id "TCONS_00027843"; exon_number "2"; gene_name "SETH6"; oId "CUFF.4545.1"; nearest_ref "AT2G47860.1"; class_code "j"; tss_id "TSS14197";
Chr2	Cufflinks	exon	19601510	19602271	.	+	.	gene_id "XLOC_011282"; transcript_id "TCONS_00027843"; exon_number "3"; gene_name "SETH6"; oId "CUFF.4545.1"; nearest_ref "AT2G47860.1"; class_code "j"; tss_id "TSS14197";
Chr2	Cufflinks	exon	19599820	19602279	.	+	.	gene_id "XLOC_011282"; transcript_id "TCONS_00029835"; exon_number "1"; gene_name "SETH6"; oId "CUFF.4299.1"; nearest_ref "AT2G47860.1"; class_code "e"; tss_id "TSS14197";
Chr2	Cufflinks	exon	19599851	19600203	.	+	.	gene_id "XLOC_011282"; transcript_id "TCONS_00028899"; exon_number "1"; gene_name "SETH6"; oId "CUFF.2979.1"; nearest_ref "AT2G47860.1"; class_code "j"; tss_id "TSS14197";
Chr2	Cufflinks	exon	19600273	19601439	.	+	.	gene_id "XLOC_011282"; transcript_id "TCONS_00028899"; exon_number "2"; gene_name "SETH6"; oId "CUFF.2979.1"; nearest_ref "AT2G47860.1"; class_code "j"; tss_id "TSS14197";
Chr2	Cufflinks	exon	19601510	19602287	.	+	.	gene_id "XLOC_011282"; transcript_id "TCONS_00028899"; exon_number "3"; gene_name "SETH6"; oId "CUFF.2979.1"; nearest_ref "AT2G47860.1"; class_code "j"; tss_id "TSS14197";
Chr2	Cufflinks	exon	19599948	19600073	.	+	.	gene_id "XLOC_011282"; transcript_id "TCONS_00023146"; exon_number "1"; gene_name "SETH6"; oId "AT2G47860.3"; nearest_ref "AT2G47860.3"; class_code "="; tss_id "TSS14198"; p_id "P11151";
Chr2	Cufflinks	exon	19600137	19601439	.	+	.	gene_id "XLOC_011282"; transcript_id "TCONS_00023146"; exon_number "2"; gene_name "SETH6"; oId "AT2G47860.3"; nearest_ref "AT2G47860.3"; class_code "="; tss_id "TSS14198"; p_id "P11151";
Chr2	Cufflinks	exon	19601510	19602192	.	+	.	gene_id "XLOC_011282"; transcript_id "TCONS_00023146"; exon_number "3"; gene_name "SETH6"; oId "AT2G47860.3"; nearest_ref "AT2G47860.3"; class_code "="; tss_id "TSS14198"; p_id "P11151";
Chr2	Cufflinks	exon	19599948	19601439	.	+	.	gene_id "XLOC_011282"; transcript_id "TCONS_00023145"; exon_number "1"; gene_name "SETH6"; oId "AT2G47860.2"; nearest_ref "AT2G47860.2"; class_code "="; tss_id "TSS14198"; p_id "P11150";
Chr2	Cufflinks	exon	19601510	19602192	.	+	.	gene_id "XLOC_011282"; transcript_id "TCONS_00023145"; exon_number "2"; gene_name "SETH6"; oId "AT2G47860.2"; nearest_ref "AT2G47860.2"; class_code "="; tss_id "TSS14198"; p_id "P11150";
Chr2	Cufflinks	exon	19599979	19600073	.	+	.	gene_id "XLOC_011282"; transcript_id "TCONS_00023147"; exon_number "1"; gene_name "SETH6"; oId "AT2G47860.1"; nearest_ref "AT2G47860.1"; class_code "="; tss_id "TSS14198"; p_id "P11152";
Chr2	Cufflinks	exon	19600137	19600203	.	+	.	gene_id "XLOC_011282"; transcript_id "TCONS_00023147"; exon_number "2"; gene_name "SETH6"; oId "AT2G47860.1"; nearest_ref "AT2G47860.1"; class_code "="; tss_id "TSS14198"; p_id "P11152";
Chr2	Cufflinks	exon	19600273	19601439	.	+	.	gene_id "XLOC_011282"; transcript_id "TCONS_00023147"; exon_number "3"; gene_name "SETH6"; oId "AT2G47860.1"; nearest_ref "AT2G47860.1"; class_code "="; tss_id "TSS14198"; p_id "P11152";
Chr2	Cufflinks	exon	19601510	19602192	.	+	.	gene_id "XLOC_011282"; transcript_id "TCONS_00023147"; exon_number "4"; gene_name "SETH6"; oId "AT2G47860.1"; nearest_ref "AT2G47860.1"; class_code "="; tss_id "TSS14198"; p_id "P11152";
Chr2	Cufflinks	exon	19603339	19603650	.	+	.	gene_id "XLOC_011283"; transcript_id "TCONS_00023148"; exon_number "1"; gene_name "GRXC12"; oId "AT2G47870.1"; nearest_ref "AT2G47870.1"; class_code "="; tss_id "TSS14199"; p_id "P11153";
Chr2	Cufflinks	exon	19605040	19605671	.	+	.	gene_id "XLOC_011284"; transcript_id "TCONS_00023149"; exon_number "1"; gene_name "GRXC13"; oId "AT2G47880.1"; nearest_ref "AT2G47880.1"; class_code "="; tss_id "TSS14200"; p_id "P11154";
Chr2	Cufflinks	exon	19607996	19608715	.	+	.	gene_id "XLOC_011285"; transcript_id "TCONS_00023150"; exon_number "1"; gene_name "AT2G47890"; oId "AT2G47890.2"; nearest_ref "AT2G47890.2"; class_code "="; tss_id "TSS14201"; p_id "P11156";
Chr2	Cufflinks	exon	19608794	19609310	.	+	.	gene_id "XLOC_011285"; transcript_id "TCONS_00023150"; exon_number "2"; gene_name "AT2G47890"; oId "AT2G47890.2"; nearest_ref "AT2G47890.2"; class_code "="; tss_id "TSS14201"; p_id "P11156";
Chr2	Cufflinks	exon	19609383	19609632	.	+	.	gene_id "XLOC_011285"; transcript_id "TCONS_00023150"; exon_number "3"; gene_name "AT2G47890"; oId "AT2G47890.2"; nearest_ref "AT2G47890.2"; class_code "="; tss_id "TSS14201"; p_id "P11156";
Chr2	Cufflinks	exon	19607996	19608715	.	+	.	gene_id "XLOC_011285"; transcript_id "TCONS_00023151"; exon_number "1"; gene_name "AT2G47890"; oId "AT2G47890.1"; nearest_ref "AT2G47890.1"; class_code "="; tss_id "TSS14201"; p_id "P11155";
Chr2	Cufflinks	exon	19608794	19608955	.	+	.	gene_id "XLOC_011285"; transcript_id "TCONS_00023151"; exon_number "2"; gene_name "AT2G47890"; oId "AT2G47890.1"; nearest_ref "AT2G47890.1"; class_code "="; tss_id "TSS14201"; p_id "P11155";
Chr2	Cufflinks	exon	19609039	19609310	.	+	.	gene_id "XLOC_011285"; transcript_id "TCONS_00023151"; exon_number "3"; gene_name "AT2G47890"; oId "AT2G47890.1"; nearest_ref "AT2G47890.1"; class_code "="; tss_id "TSS14201"; p_id "P11155";
Chr2	Cufflinks	exon	19609383	19609645	.	+	.	gene_id "XLOC_011285"; transcript_id "TCONS_00023151"; exon_number "4"; gene_name "AT2G47890"; oId "AT2G47890.1"; nearest_ref "AT2G47890.1"; class_code "="; tss_id "TSS14201"; p_id "P11155";
Chr2	Cufflinks	exon	19607996	19608715	.	+	.	gene_id "XLOC_011285"; transcript_id "TCONS_00029836"; exon_number "1"; gene_name "AT2G47890"; oId "CUFF.4300.3"; nearest_ref "AT2G47890.1"; class_code "j"; tss_id "TSS14201";
Chr2	Cufflinks	exon	19608794	19608955	.	+	.	gene_id "XLOC_011285"; transcript_id "TCONS_00029836"; exon_number "2"; gene_name "AT2G47890"; oId "CUFF.4300.3"; nearest_ref "AT2G47890.1"; class_code "j"; tss_id "TSS14201";
Chr2	Cufflinks	exon	19609039	19609909	.	+	.	gene_id "XLOC_011285"; transcript_id "TCONS_00029836"; exon_number "3"; gene_name "AT2G47890"; oId "CUFF.4300.3"; nearest_ref "AT2G47890.1"; class_code "j"; tss_id "TSS14201";
Chr2	Cufflinks	exon	19610473	19610644	.	+	.	gene_id "XLOC_011286"; transcript_id "TCONS_00023152"; exon_number "1"; gene_name "AT2G47895"; oId "AT2G47895.1"; nearest_ref "AT2G47895.1"; class_code "="; tss_id "TSS14202";
Chr2	Cufflinks	exon	19610718	19610962	.	+	.	gene_id "XLOC_011286"; transcript_id "TCONS_00023152"; exon_number "2"; gene_name "AT2G47895"; oId "AT2G47895.1"; nearest_ref "AT2G47895.1"; class_code "="; tss_id "TSS14202";
Chr2	Cufflinks	exon	19614698	19615769	.	+	.	gene_id "XLOC_011287"; transcript_id "TCONS_00023153"; exon_number "1"; gene_name "CRR6"; oId "AT2G47910.2"; nearest_ref "AT2G47910.2"; class_code "="; tss_id "TSS14203"; p_id "P11158";
Chr2	Cufflinks	exon	19614729	19614936	.	+	.	gene_id "XLOC_011287"; transcript_id "TCONS_00023154"; exon_number "1"; gene_name "CRR6"; oId "AT2G47910.1"; nearest_ref "AT2G47910.1"; class_code "="; tss_id "TSS14203"; p_id "P11157";
Chr2	Cufflinks	exon	19615015	19615769	.	+	.	gene_id "XLOC_011287"; transcript_id "TCONS_00023154"; exon_number "2"; gene_name "CRR6"; oId "AT2G47910.1"; nearest_ref "AT2G47910.1"; class_code "="; tss_id "TSS14203"; p_id "P11157";
Chr2	Cufflinks	exon	19615777	19615867	.	+	.	gene_id "XLOC_011288"; transcript_id "TCONS_00023155"; exon_number "1"; gene_name "AT2G47920"; oId "AT2G47920.1"; nearest_ref "AT2G47920.1"; class_code "="; tss_id "TSS14204"; p_id "P11159";
Chr2	Cufflinks	exon	19615983	19616093	.	+	.	gene_id "XLOC_011288"; transcript_id "TCONS_00023155"; exon_number "2"; gene_name "AT2G47920"; oId "AT2G47920.1"; nearest_ref "AT2G47920.1"; class_code "="; tss_id "TSS14204"; p_id "P11159";
Chr2	Cufflinks	exon	19616175	19616904	.	+	.	gene_id "XLOC_011288"; transcript_id "TCONS_00023155"; exon_number "3"; gene_name "AT2G47920"; oId "AT2G47920.1"; nearest_ref "AT2G47920.1"; class_code "="; tss_id "TSS14204"; p_id "P11159";
Chr2	Cufflinks	exon	19624210	19624809	.	+	.	gene_id "XLOC_011289"; transcript_id "TCONS_00023156"; exon_number "1"; gene_name "AT2G47950"; oId "AT2G47950.1"; nearest_ref "AT2G47950.1"; class_code "="; tss_id "TSS14205"; p_id "P11160";
Chr2	Cufflinks	exon	19625614	19625920	.	+	.	gene_id "XLOC_011290"; transcript_id "TCONS_00023157"; exon_number "1"; gene_name "AT2G47960"; oId "AT2G47960.1"; nearest_ref "AT2G47960.1"; class_code "="; tss_id "TSS14206"; p_id "P11161";
Chr2	Cufflinks	exon	19626037	19626121	.	+	.	gene_id "XLOC_011290"; transcript_id "TCONS_00023157"; exon_number "2"; gene_name "AT2G47960"; oId "AT2G47960.1"; nearest_ref "AT2G47960.1"; class_code "="; tss_id "TSS14206"; p_id "P11161";
Chr2	Cufflinks	exon	19626403	19626533	.	+	.	gene_id "XLOC_011290"; transcript_id "TCONS_00023157"; exon_number "3"; gene_name "AT2G47960"; oId "AT2G47960.1"; nearest_ref "AT2G47960.1"; class_code "="; tss_id "TSS14206"; p_id "P11161";
Chr2	Cufflinks	exon	19626612	19626714	.	+	.	gene_id "XLOC_011290"; transcript_id "TCONS_00023157"; exon_number "4"; gene_name "AT2G47960"; oId "AT2G47960.1"; nearest_ref "AT2G47960.1"; class_code "="; tss_id "TSS14206"; p_id "P11161";
Chr2	Cufflinks	exon	19626814	19626828	.	+	.	gene_id "XLOC_011290"; transcript_id "TCONS_00023157"; exon_number "5"; gene_name "AT2G47960"; oId "AT2G47960.1"; nearest_ref "AT2G47960.1"; class_code "="; tss_id "TSS14206"; p_id "P11161";
Chr2	Cufflinks	exon	19627234	19627373	.	+	.	gene_id "XLOC_011290"; transcript_id "TCONS_00023157"; exon_number "6"; gene_name "AT2G47960"; oId "AT2G47960.1"; nearest_ref "AT2G47960.1"; class_code "="; tss_id "TSS14206"; p_id "P11161";
Chr2	Cufflinks	exon	19627471	19627678	.	+	.	gene_id "XLOC_011290"; transcript_id "TCONS_00023157"; exon_number "7"; gene_name "AT2G47960"; oId "AT2G47960.1"; nearest_ref "AT2G47960.1"; class_code "="; tss_id "TSS14206"; p_id "P11161";
Chr2	Cufflinks	exon	19628039	19628113	.	+	.	gene_id "XLOC_011290"; transcript_id "TCONS_00023157"; exon_number "8"; gene_name "AT2G47960"; oId "AT2G47960.1"; nearest_ref "AT2G47960.1"; class_code "="; tss_id "TSS14206"; p_id "P11161";
Chr2	Cufflinks	exon	19628210	19628326	.	+	.	gene_id "XLOC_011290"; transcript_id "TCONS_00023157"; exon_number "9"; gene_name "AT2G47960"; oId "AT2G47960.1"; nearest_ref "AT2G47960.1"; class_code "="; tss_id "TSS14206"; p_id "P11161";
Chr2	Cufflinks	exon	19628519	19628563	.	+	.	gene_id "XLOC_011290"; transcript_id "TCONS_00023157"; exon_number "10"; gene_name "AT2G47960"; oId "AT2G47960.1"; nearest_ref "AT2G47960.1"; class_code "="; tss_id "TSS14206"; p_id "P11161";
Chr2	Cufflinks	exon	19628639	19628737	.	+	.	gene_id "XLOC_011290"; transcript_id "TCONS_00023157"; exon_number "11"; gene_name "AT2G47960"; oId "AT2G47960.1"; nearest_ref "AT2G47960.1"; class_code "="; tss_id "TSS14206"; p_id "P11161";
Chr2	Cufflinks	exon	19628849	19629183	.	+	.	gene_id "XLOC_011290"; transcript_id "TCONS_00023157"; exon_number "12"; gene_name "AT2G47960"; oId "AT2G47960.1"; nearest_ref "AT2G47960.1"; class_code "="; tss_id "TSS14206"; p_id "P11161";
Chr2	Cufflinks	exon	19629474	19631138	.	+	.	gene_id "XLOC_011291"; transcript_id "TCONS_00023158"; exon_number "1"; gene_name "AT2G47970"; oId "AT2G47970.2"; nearest_ref "AT2G47970.2"; class_code "="; tss_id "TSS14207"; p_id "P11163";
Chr2	Cufflinks	exon	19629474	19630511	.	+	.	gene_id "XLOC_011291"; transcript_id "TCONS_00023159"; exon_number "1"; gene_name "AT2G47970"; oId "AT2G47970.1"; nearest_ref "AT2G47970.1"; class_code "="; tss_id "TSS14207"; p_id "P11162";
Chr2	Cufflinks	exon	19630719	19631182	.	+	.	gene_id "XLOC_011291"; transcript_id "TCONS_00023159"; exon_number "2"; gene_name "AT2G47970"; oId "AT2G47970.1"; nearest_ref "AT2G47970.1"; class_code "="; tss_id "TSS14207"; p_id "P11162";
Chr2	Cufflinks	exon	19631259	19631446	.	+	.	gene_id "XLOC_011292"; transcript_id "TCONS_00023160"; exon_number "1"; gene_name "SCC3"; oId "AT2G47980.1"; nearest_ref "AT2G47980.1"; class_code "="; tss_id "TSS14208"; p_id "P11164";
Chr2	Cufflinks	exon	19631522	19631708	.	+	.	gene_id "XLOC_011292"; transcript_id "TCONS_00023160"; exon_number "2"; gene_name "SCC3"; oId "AT2G47980.1"; nearest_ref "AT2G47980.1"; class_code "="; tss_id "TSS14208"; p_id "P11164";
Chr2	Cufflinks	exon	19631847	19631959	.	+	.	gene_id "XLOC_011292"; transcript_id "TCONS_00023160"; exon_number "3"; gene_name "SCC3"; oId "AT2G47980.1"; nearest_ref "AT2G47980.1"; class_code "="; tss_id "TSS14208"; p_id "P11164";
Chr2	Cufflinks	exon	19632070	19632162	.	+	.	gene_id "XLOC_011292"; transcript_id "TCONS_00023160"; exon_number "4"; gene_name "SCC3"; oId "AT2G47980.1"; nearest_ref "AT2G47980.1"; class_code "="; tss_id "TSS14208"; p_id "P11164";
Chr2	Cufflinks	exon	19632256	19632419	.	+	.	gene_id "XLOC_011292"; transcript_id "TCONS_00023160"; exon_number "5"; gene_name "SCC3"; oId "AT2G47980.1"; nearest_ref "AT2G47980.1"; class_code "="; tss_id "TSS14208"; p_id "P11164";
Chr2	Cufflinks	exon	19632492	19632728	.	+	.	gene_id "XLOC_011292"; transcript_id "TCONS_00023160"; exon_number "6"; gene_name "SCC3"; oId "AT2G47980.1"; nearest_ref "AT2G47980.1"; class_code "="; tss_id "TSS14208"; p_id "P11164";
Chr2	Cufflinks	exon	19632866	19633010	.	+	.	gene_id "XLOC_011292"; transcript_id "TCONS_00023160"; exon_number "7"; gene_name "SCC3"; oId "AT2G47980.1"; nearest_ref "AT2G47980.1"; class_code "="; tss_id "TSS14208"; p_id "P11164";
Chr2	Cufflinks	exon	19633099	19633277	.	+	.	gene_id "XLOC_011292"; transcript_id "TCONS_00023160"; exon_number "8"; gene_name "SCC3"; oId "AT2G47980.1"; nearest_ref "AT2G47980.1"; class_code "="; tss_id "TSS14208"; p_id "P11164";
Chr2	Cufflinks	exon	19633373	19633518	.	+	.	gene_id "XLOC_011292"; transcript_id "TCONS_00023160"; exon_number "9"; gene_name "SCC3"; oId "AT2G47980.1"; nearest_ref "AT2G47980.1"; class_code "="; tss_id "TSS14208"; p_id "P11164";
Chr2	Cufflinks	exon	19633605	19633732	.	+	.	gene_id "XLOC_011292"; transcript_id "TCONS_00023160"; exon_number "10"; gene_name "SCC3"; oId "AT2G47980.1"; nearest_ref "AT2G47980.1"; class_code "="; tss_id "TSS14208"; p_id "P11164";
Chr2	Cufflinks	exon	19633841	19634017	.	+	.	gene_id "XLOC_011292"; transcript_id "TCONS_00023160"; exon_number "11"; gene_name "SCC3"; oId "AT2G47980.1"; nearest_ref "AT2G47980.1"; class_code "="; tss_id "TSS14208"; p_id "P11164";
Chr2	Cufflinks	exon	19634254	19634415	.	+	.	gene_id "XLOC_011292"; transcript_id "TCONS_00023160"; exon_number "12"; gene_name "SCC3"; oId "AT2G47980.1"; nearest_ref "AT2G47980.1"; class_code "="; tss_id "TSS14208"; p_id "P11164";
Chr2	Cufflinks	exon	19634508	19634708	.	+	.	gene_id "XLOC_011292"; transcript_id "TCONS_00023160"; exon_number "13"; gene_name "SCC3"; oId "AT2G47980.1"; nearest_ref "AT2G47980.1"; class_code "="; tss_id "TSS14208"; p_id "P11164";
Chr2	Cufflinks	exon	19634784	19634921	.	+	.	gene_id "XLOC_011292"; transcript_id "TCONS_00023160"; exon_number "14"; gene_name "SCC3"; oId "AT2G47980.1"; nearest_ref "AT2G47980.1"; class_code "="; tss_id "TSS14208"; p_id "P11164";
Chr2	Cufflinks	exon	19635006	19635200	.	+	.	gene_id "XLOC_011292"; transcript_id "TCONS_00023160"; exon_number "15"; gene_name "SCC3"; oId "AT2G47980.1"; nearest_ref "AT2G47980.1"; class_code "="; tss_id "TSS14208"; p_id "P11164";
Chr2	Cufflinks	exon	19635316	19635460	.	+	.	gene_id "XLOC_011292"; transcript_id "TCONS_00023160"; exon_number "16"; gene_name "SCC3"; oId "AT2G47980.1"; nearest_ref "AT2G47980.1"; class_code "="; tss_id "TSS14208"; p_id "P11164";
Chr2	Cufflinks	exon	19635551	19635657	.	+	.	gene_id "XLOC_011292"; transcript_id "TCONS_00023160"; exon_number "17"; gene_name "SCC3"; oId "AT2G47980.1"; nearest_ref "AT2G47980.1"; class_code "="; tss_id "TSS14208"; p_id "P11164";
Chr2	Cufflinks	exon	19635773	19635910	.	+	.	gene_id "XLOC_011292"; transcript_id "TCONS_00023160"; exon_number "18"; gene_name "SCC3"; oId "AT2G47980.1"; nearest_ref "AT2G47980.1"; class_code "="; tss_id "TSS14208"; p_id "P11164";
Chr2	Cufflinks	exon	19635982	19636247	.	+	.	gene_id "XLOC_011292"; transcript_id "TCONS_00023160"; exon_number "19"; gene_name "SCC3"; oId "AT2G47980.1"; nearest_ref "AT2G47980.1"; class_code "="; tss_id "TSS14208"; p_id "P11164";
Chr2	Cufflinks	exon	19636332	19636456	.	+	.	gene_id "XLOC_011292"; transcript_id "TCONS_00023160"; exon_number "20"; gene_name "SCC3"; oId "AT2G47980.1"; nearest_ref "AT2G47980.1"; class_code "="; tss_id "TSS14208"; p_id "P11164";
Chr2	Cufflinks	exon	19636569	19636978	.	+	.	gene_id "XLOC_011292"; transcript_id "TCONS_00023160"; exon_number "21"; gene_name "SCC3"; oId "AT2G47980.1"; nearest_ref "AT2G47980.1"; class_code "="; tss_id "TSS14208"; p_id "P11164";
Chr2	Cufflinks	exon	19638867	19639912	.	+	.	gene_id "XLOC_011293"; transcript_id "TCONS_00023161"; exon_number "1"; gene_name "AT2G48000"; oId "CUFF.823.1"; nearest_ref "AT2G48000.1"; class_code "x"; tss_id "TSS14209";
Chr2	Cufflinks	exon	19641377	19643491	.	+	.	gene_id "XLOC_011294"; transcript_id "TCONS_00023162"; exon_number "1"; gene_name "RKF3"; oId "AT2G48010.1"; nearest_ref "AT2G48010.1"; class_code "="; tss_id "TSS14210"; p_id "P11165";
Chr2	Cufflinks	exon	19644100	19644237	.	+	.	gene_id "XLOC_011295"; transcript_id "TCONS_00023163"; exon_number "1"; gene_name "AT2G48020"; oId "AT2G48020.1"; nearest_ref "AT2G48020.1"; class_code "="; tss_id "TSS14211"; p_id "P11166";
Chr2	Cufflinks	exon	19644377	19644575	.	+	.	gene_id "XLOC_011295"; transcript_id "TCONS_00023163"; exon_number "2"; gene_name "AT2G48020"; oId "AT2G48020.1"; nearest_ref "AT2G48020.1"; class_code "="; tss_id "TSS14211"; p_id "P11166";
Chr2	Cufflinks	exon	19644662	19644724	.	+	.	gene_id "XLOC_011295"; transcript_id "TCONS_00023163"; exon_number "3"; gene_name "AT2G48020"; oId "AT2G48020.1"; nearest_ref "AT2G48020.1"; class_code "="; tss_id "TSS14211"; p_id "P11166";
Chr2	Cufflinks	exon	19644801	19644890	.	+	.	gene_id "XLOC_011295"; transcript_id "TCONS_00023163"; exon_number "4"; gene_name "AT2G48020"; oId "AT2G48020.1"; nearest_ref "AT2G48020.1"; class_code "="; tss_id "TSS14211"; p_id "P11166";
Chr2	Cufflinks	exon	19644974	19645033	.	+	.	gene_id "XLOC_011295"; transcript_id "TCONS_00023163"; exon_number "5"; gene_name "AT2G48020"; oId "AT2G48020.1"; nearest_ref "AT2G48020.1"; class_code "="; tss_id "TSS14211"; p_id "P11166";
Chr2	Cufflinks	exon	19645119	19645184	.	+	.	gene_id "XLOC_011295"; transcript_id "TCONS_00023163"; exon_number "6"; gene_name "AT2G48020"; oId "AT2G48020.1"; nearest_ref "AT2G48020.1"; class_code "="; tss_id "TSS14211"; p_id "P11166";
Chr2	Cufflinks	exon	19645259	19645324	.	+	.	gene_id "XLOC_011295"; transcript_id "TCONS_00023163"; exon_number "7"; gene_name "AT2G48020"; oId "AT2G48020.1"; nearest_ref "AT2G48020.1"; class_code "="; tss_id "TSS14211"; p_id "P11166";
Chr2	Cufflinks	exon	19645412	19645487	.	+	.	gene_id "XLOC_011295"; transcript_id "TCONS_00023163"; exon_number "8"; gene_name "AT2G48020"; oId "AT2G48020.1"; nearest_ref "AT2G48020.1"; class_code "="; tss_id "TSS14211"; p_id "P11166";
Chr2	Cufflinks	exon	19645557	19645621	.	+	.	gene_id "XLOC_011295"; transcript_id "TCONS_00023163"; exon_number "9"; gene_name "AT2G48020"; oId "AT2G48020.1"; nearest_ref "AT2G48020.1"; class_code "="; tss_id "TSS14211"; p_id "P11166";
Chr2	Cufflinks	exon	19645700	19645792	.	+	.	gene_id "XLOC_011295"; transcript_id "TCONS_00023163"; exon_number "10"; gene_name "AT2G48020"; oId "AT2G48020.1"; nearest_ref "AT2G48020.1"; class_code "="; tss_id "TSS14211"; p_id "P11166";
Chr2	Cufflinks	exon	19645876	19645956	.	+	.	gene_id "XLOC_011295"; transcript_id "TCONS_00023163"; exon_number "11"; gene_name "AT2G48020"; oId "AT2G48020.1"; nearest_ref "AT2G48020.1"; class_code "="; tss_id "TSS14211"; p_id "P11166";
Chr2	Cufflinks	exon	19646055	19646139	.	+	.	gene_id "XLOC_011295"; transcript_id "TCONS_00023163"; exon_number "12"; gene_name "AT2G48020"; oId "AT2G48020.1"; nearest_ref "AT2G48020.1"; class_code "="; tss_id "TSS14211"; p_id "P11166";
Chr2	Cufflinks	exon	19646220	19646263	.	+	.	gene_id "XLOC_011295"; transcript_id "TCONS_00023163"; exon_number "13"; gene_name "AT2G48020"; oId "AT2G48020.1"; nearest_ref "AT2G48020.1"; class_code "="; tss_id "TSS14211"; p_id "P11166";
Chr2	Cufflinks	exon	19646340	19646402	.	+	.	gene_id "XLOC_011295"; transcript_id "TCONS_00023163"; exon_number "14"; gene_name "AT2G48020"; oId "AT2G48020.1"; nearest_ref "AT2G48020.1"; class_code "="; tss_id "TSS14211"; p_id "P11166";
Chr2	Cufflinks	exon	19646468	19646581	.	+	.	gene_id "XLOC_011295"; transcript_id "TCONS_00023163"; exon_number "15"; gene_name "AT2G48020"; oId "AT2G48020.1"; nearest_ref "AT2G48020.1"; class_code "="; tss_id "TSS14211"; p_id "P11166";
Chr2	Cufflinks	exon	19646646	19646705	.	+	.	gene_id "XLOC_011295"; transcript_id "TCONS_00023163"; exon_number "16"; gene_name "AT2G48020"; oId "AT2G48020.1"; nearest_ref "AT2G48020.1"; class_code "="; tss_id "TSS14211"; p_id "P11166";
Chr2	Cufflinks	exon	19646777	19647178	.	+	.	gene_id "XLOC_011295"; transcript_id "TCONS_00023163"; exon_number "17"; gene_name "AT2G48020"; oId "AT2G48020.1"; nearest_ref "AT2G48020.1"; class_code "="; tss_id "TSS14211"; p_id "P11166";
Chr2	Cufflinks	exon	19644255	19644575	.	+	.	gene_id "XLOC_011295"; transcript_id "TCONS_00023164"; exon_number "1"; gene_name "AT2G48020"; oId "AT2G48020.2"; nearest_ref "AT2G48020.2"; class_code "="; tss_id "TSS14212"; p_id "P11166";
Chr2	Cufflinks	exon	19644662	19644724	.	+	.	gene_id "XLOC_011295"; transcript_id "TCONS_00023164"; exon_number "2"; gene_name "AT2G48020"; oId "AT2G48020.2"; nearest_ref "AT2G48020.2"; class_code "="; tss_id "TSS14212"; p_id "P11166";
Chr2	Cufflinks	exon	19644801	19644890	.	+	.	gene_id "XLOC_011295"; transcript_id "TCONS_00023164"; exon_number "3"; gene_name "AT2G48020"; oId "AT2G48020.2"; nearest_ref "AT2G48020.2"; class_code "="; tss_id "TSS14212"; p_id "P11166";
Chr2	Cufflinks	exon	19644974	19645033	.	+	.	gene_id "XLOC_011295"; transcript_id "TCONS_00023164"; exon_number "4"; gene_name "AT2G48020"; oId "AT2G48020.2"; nearest_ref "AT2G48020.2"; class_code "="; tss_id "TSS14212"; p_id "P11166";
Chr2	Cufflinks	exon	19645119	19645184	.	+	.	gene_id "XLOC_011295"; transcript_id "TCONS_00023164"; exon_number "5"; gene_name "AT2G48020"; oId "AT2G48020.2"; nearest_ref "AT2G48020.2"; class_code "="; tss_id "TSS14212"; p_id "P11166";
Chr2	Cufflinks	exon	19645259	19645324	.	+	.	gene_id "XLOC_011295"; transcript_id "TCONS_00023164"; exon_number "6"; gene_name "AT2G48020"; oId "AT2G48020.2"; nearest_ref "AT2G48020.2"; class_code "="; tss_id "TSS14212"; p_id "P11166";
Chr2	Cufflinks	exon	19645412	19645487	.	+	.	gene_id "XLOC_011295"; transcript_id "TCONS_00023164"; exon_number "7"; gene_name "AT2G48020"; oId "AT2G48020.2"; nearest_ref "AT2G48020.2"; class_code "="; tss_id "TSS14212"; p_id "P11166";
Chr2	Cufflinks	exon	19645557	19645621	.	+	.	gene_id "XLOC_011295"; transcript_id "TCONS_00023164"; exon_number "8"; gene_name "AT2G48020"; oId "AT2G48020.2"; nearest_ref "AT2G48020.2"; class_code "="; tss_id "TSS14212"; p_id "P11166";
Chr2	Cufflinks	exon	19645700	19645792	.	+	.	gene_id "XLOC_011295"; transcript_id "TCONS_00023164"; exon_number "9"; gene_name "AT2G48020"; oId "AT2G48020.2"; nearest_ref "AT2G48020.2"; class_code "="; tss_id "TSS14212"; p_id "P11166";
Chr2	Cufflinks	exon	19645876	19645956	.	+	.	gene_id "XLOC_011295"; transcript_id "TCONS_00023164"; exon_number "10"; gene_name "AT2G48020"; oId "AT2G48020.2"; nearest_ref "AT2G48020.2"; class_code "="; tss_id "TSS14212"; p_id "P11166";
Chr2	Cufflinks	exon	19646055	19646139	.	+	.	gene_id "XLOC_011295"; transcript_id "TCONS_00023164"; exon_number "11"; gene_name "AT2G48020"; oId "AT2G48020.2"; nearest_ref "AT2G48020.2"; class_code "="; tss_id "TSS14212"; p_id "P11166";
Chr2	Cufflinks	exon	19646220	19646263	.	+	.	gene_id "XLOC_011295"; transcript_id "TCONS_00023164"; exon_number "12"; gene_name "AT2G48020"; oId "AT2G48020.2"; nearest_ref "AT2G48020.2"; class_code "="; tss_id "TSS14212"; p_id "P11166";
Chr2	Cufflinks	exon	19646340	19646402	.	+	.	gene_id "XLOC_011295"; transcript_id "TCONS_00023164"; exon_number "13"; gene_name "AT2G48020"; oId "AT2G48020.2"; nearest_ref "AT2G48020.2"; class_code "="; tss_id "TSS14212"; p_id "P11166";
Chr2	Cufflinks	exon	19646468	19646581	.	+	.	gene_id "XLOC_011295"; transcript_id "TCONS_00023164"; exon_number "14"; gene_name "AT2G48020"; oId "AT2G48020.2"; nearest_ref "AT2G48020.2"; class_code "="; tss_id "TSS14212"; p_id "P11166";
Chr2	Cufflinks	exon	19646646	19646705	.	+	.	gene_id "XLOC_011295"; transcript_id "TCONS_00023164"; exon_number "15"; gene_name "AT2G48020"; oId "AT2G48020.2"; nearest_ref "AT2G48020.2"; class_code "="; tss_id "TSS14212"; p_id "P11166";
Chr2	Cufflinks	exon	19646777	19647180	.	+	.	gene_id "XLOC_011295"; transcript_id "TCONS_00023164"; exon_number "16"; gene_name "AT2G48020"; oId "AT2G48020.2"; nearest_ref "AT2G48020.2"; class_code "="; tss_id "TSS14212"; p_id "P11166";
Chr2	Cufflinks	exon	19649093	19649694	.	+	.	gene_id "XLOC_011296"; transcript_id "TCONS_00023165"; exon_number "1"; gene_name "AT2G48030"; oId "CUFF.855.1"; nearest_ref "AT2G48030.1"; class_code "x"; tss_id "TSS14213";
Chr2	Cufflinks	exon	19662817	19663048	.	+	.	gene_id "XLOC_011297"; transcript_id "TCONS_00023166"; exon_number "1"; gene_name "RPH1"; oId "AT2G48070.3"; nearest_ref "AT2G48070.3"; class_code "="; tss_id "TSS14214"; p_id "P11168";
Chr2	Cufflinks	exon	19663195	19663405	.	+	.	gene_id "XLOC_011297"; transcript_id "TCONS_00023166"; exon_number "2"; gene_name "RPH1"; oId "AT2G48070.3"; nearest_ref "AT2G48070.3"; class_code "="; tss_id "TSS14214"; p_id "P11168";
Chr2	Cufflinks	exon	19663488	19663669	.	+	.	gene_id "XLOC_011297"; transcript_id "TCONS_00023166"; exon_number "3"; gene_name "RPH1"; oId "AT2G48070.3"; nearest_ref "AT2G48070.3"; class_code "="; tss_id "TSS14214"; p_id "P11168";
Chr2	Cufflinks	exon	19663747	19663902	.	+	.	gene_id "XLOC_011297"; transcript_id "TCONS_00023166"; exon_number "4"; gene_name "RPH1"; oId "AT2G48070.3"; nearest_ref "AT2G48070.3"; class_code "="; tss_id "TSS14214"; p_id "P11168";
Chr2	Cufflinks	exon	19662844	19663048	.	+	.	gene_id "XLOC_011297"; transcript_id "TCONS_00023167"; exon_number "1"; gene_name "RPH1"; oId "AT2G48070.1"; nearest_ref "AT2G48070.1"; class_code "="; tss_id "TSS14214"; p_id "P11167";
Chr2	Cufflinks	exon	19663195	19663405	.	+	.	gene_id "XLOC_011297"; transcript_id "TCONS_00023167"; exon_number "2"; gene_name "RPH1"; oId "AT2G48070.1"; nearest_ref "AT2G48070.1"; class_code "="; tss_id "TSS14214"; p_id "P11167";
Chr2	Cufflinks	exon	19663488	19663657	.	+	.	gene_id "XLOC_011297"; transcript_id "TCONS_00023167"; exon_number "3"; gene_name "RPH1"; oId "AT2G48070.1"; nearest_ref "AT2G48070.1"; class_code "="; tss_id "TSS14214"; p_id "P11167";
Chr2	Cufflinks	exon	19663747	19664042	.	+	.	gene_id "XLOC_011297"; transcript_id "TCONS_00023167"; exon_number "4"; gene_name "RPH1"; oId "AT2G48070.1"; nearest_ref "AT2G48070.1"; class_code "="; tss_id "TSS14214"; p_id "P11167";
Chr2	Cufflinks	exon	19662844	19663048	.	+	.	gene_id "XLOC_011297"; transcript_id "TCONS_00023168"; exon_number "1"; gene_name "RPH1"; oId "AT2G48070.2"; nearest_ref "AT2G48070.2"; class_code "="; tss_id "TSS14214"; p_id "P11167";
Chr2	Cufflinks	exon	19663195	19663405	.	+	.	gene_id "XLOC_011297"; transcript_id "TCONS_00023168"; exon_number "2"; gene_name "RPH1"; oId "AT2G48070.2"; nearest_ref "AT2G48070.2"; class_code "="; tss_id "TSS14214"; p_id "P11167";
Chr2	Cufflinks	exon	19663488	19663657	.	+	.	gene_id "XLOC_011297"; transcript_id "TCONS_00023168"; exon_number "3"; gene_name "RPH1"; oId "AT2G48070.2"; nearest_ref "AT2G48070.2"; class_code "="; tss_id "TSS14214"; p_id "P11167";
Chr2	Cufflinks	exon	19663747	19663864	.	+	.	gene_id "XLOC_011297"; transcript_id "TCONS_00023168"; exon_number "4"; gene_name "RPH1"; oId "AT2G48070.2"; nearest_ref "AT2G48070.2"; class_code "="; tss_id "TSS14214"; p_id "P11167";
Chr2	Cufflinks	exon	19664221	19664465	.	+	.	gene_id "XLOC_011297"; transcript_id "TCONS_00023168"; exon_number "5"; gene_name "RPH1"; oId "AT2G48070.2"; nearest_ref "AT2G48070.2"; class_code "="; tss_id "TSS14214"; p_id "P11167";
Chr2	Cufflinks	exon	19670501	19670690	.	+	.	gene_id "XLOC_011298"; transcript_id "TCONS_00023169"; exon_number "1"; gene_name "AT2G48100"; oId "AT2G48100.1"; nearest_ref "AT2G48100.1"; class_code "="; tss_id "TSS14215"; p_id "P11171";
Chr2	Cufflinks	exon	19671176	19671285	.	+	.	gene_id "XLOC_011298"; transcript_id "TCONS_00023169"; exon_number "2"; gene_name "AT2G48100"; oId "AT2G48100.1"; nearest_ref "AT2G48100.1"; class_code "="; tss_id "TSS14215"; p_id "P11171";
Chr2	Cufflinks	exon	19671385	19671542	.	+	.	gene_id "XLOC_011298"; transcript_id "TCONS_00023169"; exon_number "3"; gene_name "AT2G48100"; oId "AT2G48100.1"; nearest_ref "AT2G48100.1"; class_code "="; tss_id "TSS14215"; p_id "P11171";
Chr2	Cufflinks	exon	19671636	19671775	.	+	.	gene_id "XLOC_011298"; transcript_id "TCONS_00023169"; exon_number "4"; gene_name "AT2G48100"; oId "AT2G48100.1"; nearest_ref "AT2G48100.1"; class_code "="; tss_id "TSS14215"; p_id "P11171";
Chr2	Cufflinks	exon	19671919	19672115	.	+	.	gene_id "XLOC_011298"; transcript_id "TCONS_00023169"; exon_number "5"; gene_name "AT2G48100"; oId "AT2G48100.1"; nearest_ref "AT2G48100.1"; class_code "="; tss_id "TSS14215"; p_id "P11171";
Chr2	Cufflinks	exon	19672192	19672380	.	+	.	gene_id "XLOC_011298"; transcript_id "TCONS_00023169"; exon_number "6"; gene_name "AT2G48100"; oId "AT2G48100.1"; nearest_ref "AT2G48100.1"; class_code "="; tss_id "TSS14215"; p_id "P11171";
Chr2	Cufflinks	exon	19672450	19672530	.	+	.	gene_id "XLOC_011298"; transcript_id "TCONS_00023169"; exon_number "7"; gene_name "AT2G48100"; oId "AT2G48100.1"; nearest_ref "AT2G48100.1"; class_code "="; tss_id "TSS14215"; p_id "P11171";
Chr2	Cufflinks	exon	19672619	19673292	.	+	.	gene_id "XLOC_011298"; transcript_id "TCONS_00023169"; exon_number "8"; gene_name "AT2G48100"; oId "AT2G48100.1"; nearest_ref "AT2G48100.1"; class_code "="; tss_id "TSS14215"; p_id "P11171";
Chr2	Cufflinks	exon	19670501	19670690	.	+	.	gene_id "XLOC_011298"; transcript_id "TCONS_00027844"; exon_number "1"; gene_name "REF4"; oId "CUFF.4551.4"; nearest_ref "AT2G48110.1"; class_code "j"; tss_id "TSS14215";
Chr2	Cufflinks	exon	19671183	19671285	.	+	.	gene_id "XLOC_011298"; transcript_id "TCONS_00027844"; exon_number "2"; gene_name "REF4"; oId "CUFF.4551.4"; nearest_ref "AT2G48110.1"; class_code "j"; tss_id "TSS14215";
Chr2	Cufflinks	exon	19671385	19671542	.	+	.	gene_id "XLOC_011298"; transcript_id "TCONS_00027844"; exon_number "3"; gene_name "REF4"; oId "CUFF.4551.4"; nearest_ref "AT2G48110.1"; class_code "j"; tss_id "TSS14215";
Chr2	Cufflinks	exon	19671636	19671775	.	+	.	gene_id "XLOC_011298"; transcript_id "TCONS_00027844"; exon_number "4"; gene_name "REF4"; oId "CUFF.4551.4"; nearest_ref "AT2G48110.1"; class_code "j"; tss_id "TSS14215";
Chr2	Cufflinks	exon	19671919	19672115	.	+	.	gene_id "XLOC_011298"; transcript_id "TCONS_00027844"; exon_number "5"; gene_name "REF4"; oId "CUFF.4551.4"; nearest_ref "AT2G48110.1"; class_code "j"; tss_id "TSS14215";
Chr2	Cufflinks	exon	19672192	19672530	.	+	.	gene_id "XLOC_011298"; transcript_id "TCONS_00027844"; exon_number "6"; gene_name "REF4"; oId "CUFF.4551.4"; nearest_ref "AT2G48110.1"; class_code "j"; tss_id "TSS14215";
Chr2	Cufflinks	exon	19672619	19673647	.	+	.	gene_id "XLOC_011298"; transcript_id "TCONS_00027844"; exon_number "7"; gene_name "REF4"; oId "CUFF.4551.4"; nearest_ref "AT2G48110.1"; class_code "j"; tss_id "TSS14215";
Chr2	Cufflinks	exon	19673844	19673954	.	+	.	gene_id "XLOC_011298"; transcript_id "TCONS_00027844"; exon_number "8"; gene_name "REF4"; oId "CUFF.4551.4"; nearest_ref "AT2G48110.1"; class_code "j"; tss_id "TSS14215";
Chr2	Cufflinks	exon	19674122	19674466	.	+	.	gene_id "XLOC_011298"; transcript_id "TCONS_00027844"; exon_number "9"; gene_name "REF4"; oId "CUFF.4551.4"; nearest_ref "AT2G48110.1"; class_code "j"; tss_id "TSS14215";
Chr2	Cufflinks	exon	19674769	19674935	.	+	.	gene_id "XLOC_011298"; transcript_id "TCONS_00027844"; exon_number "10"; gene_name "REF4"; oId "CUFF.4551.4"; nearest_ref "AT2G48110.1"; class_code "j"; tss_id "TSS14215";
Chr2	Cufflinks	exon	19675041	19675132	.	+	.	gene_id "XLOC_011298"; transcript_id "TCONS_00027844"; exon_number "11"; gene_name "REF4"; oId "CUFF.4551.4"; nearest_ref "AT2G48110.1"; class_code "j"; tss_id "TSS14215";
Chr2	Cufflinks	exon	19675437	19675791	.	+	.	gene_id "XLOC_011298"; transcript_id "TCONS_00027844"; exon_number "12"; gene_name "REF4"; oId "CUFF.4551.4"; nearest_ref "AT2G48110.1"; class_code "j"; tss_id "TSS14215";
Chr2	Cufflinks	exon	19676092	19676302	.	+	.	gene_id "XLOC_011298"; transcript_id "TCONS_00027844"; exon_number "13"; gene_name "REF4"; oId "CUFF.4551.4"; nearest_ref "AT2G48110.1"; class_code "j"; tss_id "TSS14215";
Chr2	Cufflinks	exon	19676550	19676664	.	+	.	gene_id "XLOC_011298"; transcript_id "TCONS_00027844"; exon_number "14"; gene_name "REF4"; oId "CUFF.4551.4"; nearest_ref "AT2G48110.1"; class_code "j"; tss_id "TSS14215";
Chr2	Cufflinks	exon	19676802	19676963	.	+	.	gene_id "XLOC_011298"; transcript_id "TCONS_00027844"; exon_number "15"; gene_name "REF4"; oId "CUFF.4551.4"; nearest_ref "AT2G48110.1"; class_code "j"; tss_id "TSS14215";
Chr2	Cufflinks	exon	19677059	19677719	.	+	.	gene_id "XLOC_011298"; transcript_id "TCONS_00027844"; exon_number "16"; gene_name "REF4"; oId "CUFF.4551.4"; nearest_ref "AT2G48110.1"; class_code "j"; tss_id "TSS14215";
Chr2	Cufflinks	exon	19677904	19678110	.	+	.	gene_id "XLOC_011298"; transcript_id "TCONS_00027844"; exon_number "17"; gene_name "REF4"; oId "CUFF.4551.4"; nearest_ref "AT2G48110.1"; class_code "j"; tss_id "TSS14215";
Chr2	Cufflinks	exon	19678368	19679975	.	+	.	gene_id "XLOC_011298"; transcript_id "TCONS_00027844"; exon_number "18"; gene_name "REF4"; oId "CUFF.4551.4"; nearest_ref "AT2G48110.1"; class_code "j"; tss_id "TSS14215";
Chr2	Cufflinks	exon	19680054	19680633	.	+	.	gene_id "XLOC_011298"; transcript_id "TCONS_00027844"; exon_number "19"; gene_name "REF4"; oId "CUFF.4551.4"; nearest_ref "AT2G48110.1"; class_code "j"; tss_id "TSS14215";
Chr2	Cufflinks	exon	19670501	19671285	.	+	.	gene_id "XLOC_011298"; transcript_id "TCONS_00027845"; exon_number "1"; gene_name "REF4"; oId "CUFF.4551.5"; nearest_ref "AT2G48110.1"; class_code "j"; tss_id "TSS14215";
Chr2	Cufflinks	exon	19671385	19671542	.	+	.	gene_id "XLOC_011298"; transcript_id "TCONS_00027845"; exon_number "2"; gene_name "REF4"; oId "CUFF.4551.5"; nearest_ref "AT2G48110.1"; class_code "j"; tss_id "TSS14215";
Chr2	Cufflinks	exon	19671635	19671775	.	+	.	gene_id "XLOC_011298"; transcript_id "TCONS_00027845"; exon_number "3"; gene_name "REF4"; oId "CUFF.4551.5"; nearest_ref "AT2G48110.1"; class_code "j"; tss_id "TSS14215";
Chr2	Cufflinks	exon	19671919	19672115	.	+	.	gene_id "XLOC_011298"; transcript_id "TCONS_00027845"; exon_number "4"; gene_name "REF4"; oId "CUFF.4551.5"; nearest_ref "AT2G48110.1"; class_code "j"; tss_id "TSS14215";
Chr2	Cufflinks	exon	19672192	19672530	.	+	.	gene_id "XLOC_011298"; transcript_id "TCONS_00027845"; exon_number "5"; gene_name "REF4"; oId "CUFF.4551.5"; nearest_ref "AT2G48110.1"; class_code "j"; tss_id "TSS14215";
Chr2	Cufflinks	exon	19672619	19673647	.	+	.	gene_id "XLOC_011298"; transcript_id "TCONS_00027845"; exon_number "6"; gene_name "REF4"; oId "CUFF.4551.5"; nearest_ref "AT2G48110.1"; class_code "j"; tss_id "TSS14215";
Chr2	Cufflinks	exon	19673844	19673954	.	+	.	gene_id "XLOC_011298"; transcript_id "TCONS_00027845"; exon_number "7"; gene_name "REF4"; oId "CUFF.4551.5"; nearest_ref "AT2G48110.1"; class_code "j"; tss_id "TSS14215";
Chr2	Cufflinks	exon	19674122	19674466	.	+	.	gene_id "XLOC_011298"; transcript_id "TCONS_00027845"; exon_number "8"; gene_name "REF4"; oId "CUFF.4551.5"; nearest_ref "AT2G48110.1"; class_code "j"; tss_id "TSS14215";
Chr2	Cufflinks	exon	19674769	19674935	.	+	.	gene_id "XLOC_011298"; transcript_id "TCONS_00027845"; exon_number "9"; gene_name "REF4"; oId "CUFF.4551.5"; nearest_ref "AT2G48110.1"; class_code "j"; tss_id "TSS14215";
Chr2	Cufflinks	exon	19675041	19675132	.	+	.	gene_id "XLOC_011298"; transcript_id "TCONS_00027845"; exon_number "10"; gene_name "REF4"; oId "CUFF.4551.5"; nearest_ref "AT2G48110.1"; class_code "j"; tss_id "TSS14215";
Chr2	Cufflinks	exon	19675212	19675268	.	+	.	gene_id "XLOC_011298"; transcript_id "TCONS_00027845"; exon_number "11"; gene_name "REF4"; oId "CUFF.4551.5"; nearest_ref "AT2G48110.1"; class_code "j"; tss_id "TSS14215";
Chr2	Cufflinks	exon	19675437	19675795	.	+	.	gene_id "XLOC_011298"; transcript_id "TCONS_00027845"; exon_number "12"; gene_name "REF4"; oId "CUFF.4551.5"; nearest_ref "AT2G48110.1"; class_code "j"; tss_id "TSS14215";
Chr2	Cufflinks	exon	19675870	19675929	.	+	.	gene_id "XLOC_011298"; transcript_id "TCONS_00027845"; exon_number "13"; gene_name "REF4"; oId "CUFF.4551.5"; nearest_ref "AT2G48110.1"; class_code "j"; tss_id "TSS14215";
Chr2	Cufflinks	exon	19676216	19676302	.	+	.	gene_id "XLOC_011298"; transcript_id "TCONS_00027845"; exon_number "14"; gene_name "REF4"; oId "CUFF.4551.5"; nearest_ref "AT2G48110.1"; class_code "j"; tss_id "TSS14215";
Chr2	Cufflinks	exon	19676550	19676664	.	+	.	gene_id "XLOC_011298"; transcript_id "TCONS_00027845"; exon_number "15"; gene_name "REF4"; oId "CUFF.4551.5"; nearest_ref "AT2G48110.1"; class_code "j"; tss_id "TSS14215";
Chr2	Cufflinks	exon	19676802	19676963	.	+	.	gene_id "XLOC_011298"; transcript_id "TCONS_00027845"; exon_number "16"; gene_name "REF4"; oId "CUFF.4551.5"; nearest_ref "AT2G48110.1"; class_code "j"; tss_id "TSS14215";
Chr2	Cufflinks	exon	19677059	19677719	.	+	.	gene_id "XLOC_011298"; transcript_id "TCONS_00027845"; exon_number "17"; gene_name "REF4"; oId "CUFF.4551.5"; nearest_ref "AT2G48110.1"; class_code "j"; tss_id "TSS14215";
Chr2	Cufflinks	exon	19677904	19678110	.	+	.	gene_id "XLOC_011298"; transcript_id "TCONS_00027845"; exon_number "18"; gene_name "REF4"; oId "CUFF.4551.5"; nearest_ref "AT2G48110.1"; class_code "j"; tss_id "TSS14215";
Chr2	Cufflinks	exon	19678368	19679975	.	+	.	gene_id "XLOC_011298"; transcript_id "TCONS_00027845"; exon_number "19"; gene_name "REF4"; oId "CUFF.4551.5"; nearest_ref "AT2G48110.1"; class_code "j"; tss_id "TSS14215";
Chr2	Cufflinks	exon	19680054	19680395	.	+	.	gene_id "XLOC_011298"; transcript_id "TCONS_00027845"; exon_number "20"; gene_name "REF4"; oId "CUFF.4551.5"; nearest_ref "AT2G48110.1"; class_code "j"; tss_id "TSS14215";
Chr2	Cufflinks	exon	19680471	19680557	.	+	.	gene_id "XLOC_011298"; transcript_id "TCONS_00027845"; exon_number "21"; gene_name "REF4"; oId "CUFF.4551.5"; nearest_ref "AT2G48110.1"; class_code "j"; tss_id "TSS14215";
Chr2	Cufflinks	exon	19680634	19680684	.	+	.	gene_id "XLOC_011298"; transcript_id "TCONS_00027845"; exon_number "22"; gene_name "REF4"; oId "CUFF.4551.5"; nearest_ref "AT2G48110.1"; class_code "j"; tss_id "TSS14215";
Chr2	Cufflinks	exon	19680847	19681026	.	+	.	gene_id "XLOC_011298"; transcript_id "TCONS_00027845"; exon_number "23"; gene_name "REF4"; oId "CUFF.4551.5"; nearest_ref "AT2G48110.1"; class_code "j"; tss_id "TSS14215";
Chr2	Cufflinks	exon	19681106	19681929	.	+	.	gene_id "XLOC_011298"; transcript_id "TCONS_00027845"; exon_number "24"; gene_name "REF4"; oId "CUFF.4551.5"; nearest_ref "AT2G48110.1"; class_code "j"; tss_id "TSS14215";
Chr2	Cufflinks	exon	19682026	19682391	.	+	.	gene_id "XLOC_011298"; transcript_id "TCONS_00027845"; exon_number "25"; gene_name "REF4"; oId "CUFF.4551.5"; nearest_ref "AT2G48110.1"; class_code "j"; tss_id "TSS14215";
Chr2	Cufflinks	exon	19670501	19670690	.	+	.	gene_id "XLOC_011298"; transcript_id "TCONS_00023171"; exon_number "1"; gene_name "REF4"; oId "CUFF.873.3"; nearest_ref "AT2G48110.1"; class_code "j"; tss_id "TSS14215";
Chr2	Cufflinks	exon	19671183	19671285	.	+	.	gene_id "XLOC_011298"; transcript_id "TCONS_00023171"; exon_number "2"; gene_name "REF4"; oId "CUFF.873.3"; nearest_ref "AT2G48110.1"; class_code "j"; tss_id "TSS14215";
Chr2	Cufflinks	exon	19671385	19671542	.	+	.	gene_id "XLOC_011298"; transcript_id "TCONS_00023171"; exon_number "3"; gene_name "REF4"; oId "CUFF.873.3"; nearest_ref "AT2G48110.1"; class_code "j"; tss_id "TSS14215";
Chr2	Cufflinks	exon	19671636	19671775	.	+	.	gene_id "XLOC_011298"; transcript_id "TCONS_00023171"; exon_number "4"; gene_name "REF4"; oId "CUFF.873.3"; nearest_ref "AT2G48110.1"; class_code "j"; tss_id "TSS14215";
Chr2	Cufflinks	exon	19671919	19672115	.	+	.	gene_id "XLOC_011298"; transcript_id "TCONS_00023171"; exon_number "5"; gene_name "REF4"; oId "CUFF.873.3"; nearest_ref "AT2G48110.1"; class_code "j"; tss_id "TSS14215";
Chr2	Cufflinks	exon	19672192	19672530	.	+	.	gene_id "XLOC_011298"; transcript_id "TCONS_00023171"; exon_number "6"; gene_name "REF4"; oId "CUFF.873.3"; nearest_ref "AT2G48110.1"; class_code "j"; tss_id "TSS14215";
Chr2	Cufflinks	exon	19672619	19673647	.	+	.	gene_id "XLOC_011298"; transcript_id "TCONS_00023171"; exon_number "7"; gene_name "REF4"; oId "CUFF.873.3"; nearest_ref "AT2G48110.1"; class_code "j"; tss_id "TSS14215";
Chr2	Cufflinks	exon	19673844	19673954	.	+	.	gene_id "XLOC_011298"; transcript_id "TCONS_00023171"; exon_number "8"; gene_name "REF4"; oId "CUFF.873.3"; nearest_ref "AT2G48110.1"; class_code "j"; tss_id "TSS14215";
Chr2	Cufflinks	exon	19674122	19674466	.	+	.	gene_id "XLOC_011298"; transcript_id "TCONS_00023171"; exon_number "9"; gene_name "REF4"; oId "CUFF.873.3"; nearest_ref "AT2G48110.1"; class_code "j"; tss_id "TSS14215";
Chr2	Cufflinks	exon	19674769	19674935	.	+	.	gene_id "XLOC_011298"; transcript_id "TCONS_00023171"; exon_number "10"; gene_name "REF4"; oId "CUFF.873.3"; nearest_ref "AT2G48110.1"; class_code "j"; tss_id "TSS14215";
Chr2	Cufflinks	exon	19675041	19675132	.	+	.	gene_id "XLOC_011298"; transcript_id "TCONS_00023171"; exon_number "11"; gene_name "REF4"; oId "CUFF.873.3"; nearest_ref "AT2G48110.1"; class_code "j"; tss_id "TSS14215";
Chr2	Cufflinks	exon	19675212	19675268	.	+	.	gene_id "XLOC_011298"; transcript_id "TCONS_00023171"; exon_number "12"; gene_name "REF4"; oId "CUFF.873.3"; nearest_ref "AT2G48110.1"; class_code "j"; tss_id "TSS14215";
Chr2	Cufflinks	exon	19675437	19675791	.	+	.	gene_id "XLOC_011298"; transcript_id "TCONS_00023171"; exon_number "13"; gene_name "REF4"; oId "CUFF.873.3"; nearest_ref "AT2G48110.1"; class_code "j"; tss_id "TSS14215";
Chr2	Cufflinks	exon	19676092	19676302	.	+	.	gene_id "XLOC_011298"; transcript_id "TCONS_00023171"; exon_number "14"; gene_name "REF4"; oId "CUFF.873.3"; nearest_ref "AT2G48110.1"; class_code "j"; tss_id "TSS14215";
Chr2	Cufflinks	exon	19676550	19676664	.	+	.	gene_id "XLOC_011298"; transcript_id "TCONS_00023171"; exon_number "15"; gene_name "REF4"; oId "CUFF.873.3"; nearest_ref "AT2G48110.1"; class_code "j"; tss_id "TSS14215";
Chr2	Cufflinks	exon	19676802	19676963	.	+	.	gene_id "XLOC_011298"; transcript_id "TCONS_00023171"; exon_number "16"; gene_name "REF4"; oId "CUFF.873.3"; nearest_ref "AT2G48110.1"; class_code "j"; tss_id "TSS14215";
Chr2	Cufflinks	exon	19677059	19677719	.	+	.	gene_id "XLOC_011298"; transcript_id "TCONS_00023171"; exon_number "17"; gene_name "REF4"; oId "CUFF.873.3"; nearest_ref "AT2G48110.1"; class_code "j"; tss_id "TSS14215";
Chr2	Cufflinks	exon	19677904	19678110	.	+	.	gene_id "XLOC_011298"; transcript_id "TCONS_00023171"; exon_number "18"; gene_name "REF4"; oId "CUFF.873.3"; nearest_ref "AT2G48110.1"; class_code "j"; tss_id "TSS14215";
Chr2	Cufflinks	exon	19678368	19679975	.	+	.	gene_id "XLOC_011298"; transcript_id "TCONS_00023171"; exon_number "19"; gene_name "REF4"; oId "CUFF.873.3"; nearest_ref "AT2G48110.1"; class_code "j"; tss_id "TSS14215";
Chr2	Cufflinks	exon	19680054	19680130	.	+	.	gene_id "XLOC_011298"; transcript_id "TCONS_00023171"; exon_number "20"; gene_name "REF4"; oId "CUFF.873.3"; nearest_ref "AT2G48110.1"; class_code "j"; tss_id "TSS14215";
Chr2	Cufflinks	exon	19680201	19680395	.	+	.	gene_id "XLOC_011298"; transcript_id "TCONS_00023171"; exon_number "21"; gene_name "REF4"; oId "CUFF.873.3"; nearest_ref "AT2G48110.1"; class_code "j"; tss_id "TSS14215";
Chr2	Cufflinks	exon	19680634	19680684	.	+	.	gene_id "XLOC_011298"; transcript_id "TCONS_00023171"; exon_number "22"; gene_name "REF4"; oId "CUFF.873.3"; nearest_ref "AT2G48110.1"; class_code "j"; tss_id "TSS14215";
Chr2	Cufflinks	exon	19680847	19681026	.	+	.	gene_id "XLOC_011298"; transcript_id "TCONS_00023171"; exon_number "23"; gene_name "REF4"; oId "CUFF.873.3"; nearest_ref "AT2G48110.1"; class_code "j"; tss_id "TSS14215";
Chr2	Cufflinks	exon	19681106	19681929	.	+	.	gene_id "XLOC_011298"; transcript_id "TCONS_00023171"; exon_number "24"; gene_name "REF4"; oId "CUFF.873.3"; nearest_ref "AT2G48110.1"; class_code "j"; tss_id "TSS14215";
Chr2	Cufflinks	exon	19682026	19682391	.	+	.	gene_id "XLOC_011298"; transcript_id "TCONS_00023171"; exon_number "25"; gene_name "REF4"; oId "CUFF.873.3"; nearest_ref "AT2G48110.1"; class_code "j"; tss_id "TSS14215";
Chr2	Cufflinks	exon	19670501	19670690	.	+	.	gene_id "XLOC_011298"; transcript_id "TCONS_00028900"; exon_number "1"; gene_name "REF4"; oId "CUFF.2991.2"; nearest_ref "AT2G48110.1"; class_code "j"; tss_id "TSS14215";
Chr2	Cufflinks	exon	19671176	19671285	.	+	.	gene_id "XLOC_011298"; transcript_id "TCONS_00028900"; exon_number "2"; gene_name "REF4"; oId "CUFF.2991.2"; nearest_ref "AT2G48110.1"; class_code "j"; tss_id "TSS14215";
Chr2	Cufflinks	exon	19671385	19671542	.	+	.	gene_id "XLOC_011298"; transcript_id "TCONS_00028900"; exon_number "3"; gene_name "REF4"; oId "CUFF.2991.2"; nearest_ref "AT2G48110.1"; class_code "j"; tss_id "TSS14215";
Chr2	Cufflinks	exon	19671636	19671775	.	+	.	gene_id "XLOC_011298"; transcript_id "TCONS_00028900"; exon_number "4"; gene_name "REF4"; oId "CUFF.2991.2"; nearest_ref "AT2G48110.1"; class_code "j"; tss_id "TSS14215";
Chr2	Cufflinks	exon	19671919	19672115	.	+	.	gene_id "XLOC_011298"; transcript_id "TCONS_00028900"; exon_number "5"; gene_name "REF4"; oId "CUFF.2991.2"; nearest_ref "AT2G48110.1"; class_code "j"; tss_id "TSS14215";
Chr2	Cufflinks	exon	19672192	19672530	.	+	.	gene_id "XLOC_011298"; transcript_id "TCONS_00028900"; exon_number "6"; gene_name "REF4"; oId "CUFF.2991.2"; nearest_ref "AT2G48110.1"; class_code "j"; tss_id "TSS14215";
Chr2	Cufflinks	exon	19672619	19673647	.	+	.	gene_id "XLOC_011298"; transcript_id "TCONS_00028900"; exon_number "7"; gene_name "REF4"; oId "CUFF.2991.2"; nearest_ref "AT2G48110.1"; class_code "j"; tss_id "TSS14215";
Chr2	Cufflinks	exon	19673844	19673954	.	+	.	gene_id "XLOC_011298"; transcript_id "TCONS_00028900"; exon_number "8"; gene_name "REF4"; oId "CUFF.2991.2"; nearest_ref "AT2G48110.1"; class_code "j"; tss_id "TSS14215";
Chr2	Cufflinks	exon	19674122	19674466	.	+	.	gene_id "XLOC_011298"; transcript_id "TCONS_00028900"; exon_number "9"; gene_name "REF4"; oId "CUFF.2991.2"; nearest_ref "AT2G48110.1"; class_code "j"; tss_id "TSS14215";
Chr2	Cufflinks	exon	19674769	19674935	.	+	.	gene_id "XLOC_011298"; transcript_id "TCONS_00028900"; exon_number "10"; gene_name "REF4"; oId "CUFF.2991.2"; nearest_ref "AT2G48110.1"; class_code "j"; tss_id "TSS14215";
Chr2	Cufflinks	exon	19675041	19675132	.	+	.	gene_id "XLOC_011298"; transcript_id "TCONS_00028900"; exon_number "11"; gene_name "REF4"; oId "CUFF.2991.2"; nearest_ref "AT2G48110.1"; class_code "j"; tss_id "TSS14215";
Chr2	Cufflinks	exon	19675212	19675268	.	+	.	gene_id "XLOC_011298"; transcript_id "TCONS_00028900"; exon_number "12"; gene_name "REF4"; oId "CUFF.2991.2"; nearest_ref "AT2G48110.1"; class_code "j"; tss_id "TSS14215";
Chr2	Cufflinks	exon	19675437	19675795	.	+	.	gene_id "XLOC_011298"; transcript_id "TCONS_00028900"; exon_number "13"; gene_name "REF4"; oId "CUFF.2991.2"; nearest_ref "AT2G48110.1"; class_code "j"; tss_id "TSS14215";
Chr2	Cufflinks	exon	19675870	19675929	.	+	.	gene_id "XLOC_011298"; transcript_id "TCONS_00028900"; exon_number "14"; gene_name "REF4"; oId "CUFF.2991.2"; nearest_ref "AT2G48110.1"; class_code "j"; tss_id "TSS14215";
Chr2	Cufflinks	exon	19676216	19676302	.	+	.	gene_id "XLOC_011298"; transcript_id "TCONS_00028900"; exon_number "15"; gene_name "REF4"; oId "CUFF.2991.2"; nearest_ref "AT2G48110.1"; class_code "j"; tss_id "TSS14215";
Chr2	Cufflinks	exon	19676550	19676963	.	+	.	gene_id "XLOC_011298"; transcript_id "TCONS_00028900"; exon_number "16"; gene_name "REF4"; oId "CUFF.2991.2"; nearest_ref "AT2G48110.1"; class_code "j"; tss_id "TSS14215";
Chr2	Cufflinks	exon	19677059	19677719	.	+	.	gene_id "XLOC_011298"; transcript_id "TCONS_00028900"; exon_number "17"; gene_name "REF4"; oId "CUFF.2991.2"; nearest_ref "AT2G48110.1"; class_code "j"; tss_id "TSS14215";
Chr2	Cufflinks	exon	19677904	19678110	.	+	.	gene_id "XLOC_011298"; transcript_id "TCONS_00028900"; exon_number "18"; gene_name "REF4"; oId "CUFF.2991.2"; nearest_ref "AT2G48110.1"; class_code "j"; tss_id "TSS14215";
Chr2	Cufflinks	exon	19678368	19679975	.	+	.	gene_id "XLOC_011298"; transcript_id "TCONS_00028900"; exon_number "19"; gene_name "REF4"; oId "CUFF.2991.2"; nearest_ref "AT2G48110.1"; class_code "j"; tss_id "TSS14215";
Chr2	Cufflinks	exon	19680053	19680130	.	+	.	gene_id "XLOC_011298"; transcript_id "TCONS_00028900"; exon_number "20"; gene_name "REF4"; oId "CUFF.2991.2"; nearest_ref "AT2G48110.1"; class_code "j"; tss_id "TSS14215";
Chr2	Cufflinks	exon	19680201	19680684	.	+	.	gene_id "XLOC_011298"; transcript_id "TCONS_00028900"; exon_number "21"; gene_name "REF4"; oId "CUFF.2991.2"; nearest_ref "AT2G48110.1"; class_code "j"; tss_id "TSS14215";
Chr2	Cufflinks	exon	19680847	19681026	.	+	.	gene_id "XLOC_011298"; transcript_id "TCONS_00028900"; exon_number "22"; gene_name "REF4"; oId "CUFF.2991.2"; nearest_ref "AT2G48110.1"; class_code "j"; tss_id "TSS14215";
Chr2	Cufflinks	exon	19681106	19681929	.	+	.	gene_id "XLOC_011298"; transcript_id "TCONS_00028900"; exon_number "23"; gene_name "REF4"; oId "CUFF.2991.2"; nearest_ref "AT2G48110.1"; class_code "j"; tss_id "TSS14215";
Chr2	Cufflinks	exon	19682026	19682415	.	+	.	gene_id "XLOC_011298"; transcript_id "TCONS_00028900"; exon_number "24"; gene_name "REF4"; oId "CUFF.2991.2"; nearest_ref "AT2G48110.1"; class_code "j"; tss_id "TSS14215";
Chr2	Cufflinks	exon	19670555	19670690	.	+	.	gene_id "XLOC_011298"; transcript_id "TCONS_00023172"; exon_number "1"; gene_name "AT2G48100"; oId "AT2G48100.3"; nearest_ref "AT2G48100.3"; class_code "="; tss_id "TSS14215"; p_id "P11171";
Chr2	Cufflinks	exon	19671183	19671285	.	+	.	gene_id "XLOC_011298"; transcript_id "TCONS_00023172"; exon_number "2"; gene_name "AT2G48100"; oId "AT2G48100.3"; nearest_ref "AT2G48100.3"; class_code "="; tss_id "TSS14215"; p_id "P11171";
Chr2	Cufflinks	exon	19671385	19671542	.	+	.	gene_id "XLOC_011298"; transcript_id "TCONS_00023172"; exon_number "3"; gene_name "AT2G48100"; oId "AT2G48100.3"; nearest_ref "AT2G48100.3"; class_code "="; tss_id "TSS14215"; p_id "P11171";
Chr2	Cufflinks	exon	19671636	19671775	.	+	.	gene_id "XLOC_011298"; transcript_id "TCONS_00023172"; exon_number "4"; gene_name "AT2G48100"; oId "AT2G48100.3"; nearest_ref "AT2G48100.3"; class_code "="; tss_id "TSS14215"; p_id "P11171";
Chr2	Cufflinks	exon	19671919	19672115	.	+	.	gene_id "XLOC_011298"; transcript_id "TCONS_00023172"; exon_number "5"; gene_name "AT2G48100"; oId "AT2G48100.3"; nearest_ref "AT2G48100.3"; class_code "="; tss_id "TSS14215"; p_id "P11171";
Chr2	Cufflinks	exon	19672192	19672380	.	+	.	gene_id "XLOC_011298"; transcript_id "TCONS_00023172"; exon_number "6"; gene_name "AT2G48100"; oId "AT2G48100.3"; nearest_ref "AT2G48100.3"; class_code "="; tss_id "TSS14215"; p_id "P11171";
Chr2	Cufflinks	exon	19672450	19672530	.	+	.	gene_id "XLOC_011298"; transcript_id "TCONS_00023172"; exon_number "7"; gene_name "AT2G48100"; oId "AT2G48100.3"; nearest_ref "AT2G48100.3"; class_code "="; tss_id "TSS14215"; p_id "P11171";
Chr2	Cufflinks	exon	19672619	19673292	.	+	.	gene_id "XLOC_011298"; transcript_id "TCONS_00023172"; exon_number "8"; gene_name "AT2G48100"; oId "AT2G48100.3"; nearest_ref "AT2G48100.3"; class_code "="; tss_id "TSS14215"; p_id "P11171";
Chr2	Cufflinks	exon	19670685	19670828	.	+	.	gene_id "XLOC_011298"; transcript_id "TCONS_00023173"; exon_number "1"; gene_name "AT2G48100"; oId "AT2G48100.2"; nearest_ref "AT2G48100.2"; class_code "="; tss_id "TSS14216"; p_id "P11171";
Chr2	Cufflinks	exon	19671183	19671285	.	+	.	gene_id "XLOC_011298"; transcript_id "TCONS_00023173"; exon_number "2"; gene_name "AT2G48100"; oId "AT2G48100.2"; nearest_ref "AT2G48100.2"; class_code "="; tss_id "TSS14216"; p_id "P11171";
Chr2	Cufflinks	exon	19671385	19671542	.	+	.	gene_id "XLOC_011298"; transcript_id "TCONS_00023173"; exon_number "3"; gene_name "AT2G48100"; oId "AT2G48100.2"; nearest_ref "AT2G48100.2"; class_code "="; tss_id "TSS14216"; p_id "P11171";
Chr2	Cufflinks	exon	19671636	19671775	.	+	.	gene_id "XLOC_011298"; transcript_id "TCONS_00023173"; exon_number "4"; gene_name "AT2G48100"; oId "AT2G48100.2"; nearest_ref "AT2G48100.2"; class_code "="; tss_id "TSS14216"; p_id "P11171";
Chr2	Cufflinks	exon	19671919	19672115	.	+	.	gene_id "XLOC_011298"; transcript_id "TCONS_00023173"; exon_number "5"; gene_name "AT2G48100"; oId "AT2G48100.2"; nearest_ref "AT2G48100.2"; class_code "="; tss_id "TSS14216"; p_id "P11171";
Chr2	Cufflinks	exon	19672192	19672380	.	+	.	gene_id "XLOC_011298"; transcript_id "TCONS_00023173"; exon_number "6"; gene_name "AT2G48100"; oId "AT2G48100.2"; nearest_ref "AT2G48100.2"; class_code "="; tss_id "TSS14216"; p_id "P11171";
Chr2	Cufflinks	exon	19672450	19672530	.	+	.	gene_id "XLOC_011298"; transcript_id "TCONS_00023173"; exon_number "7"; gene_name "AT2G48100"; oId "AT2G48100.2"; nearest_ref "AT2G48100.2"; class_code "="; tss_id "TSS14216"; p_id "P11171";
Chr2	Cufflinks	exon	19672619	19673292	.	+	.	gene_id "XLOC_011298"; transcript_id "TCONS_00023173"; exon_number "8"; gene_name "AT2G48100"; oId "AT2G48100.2"; nearest_ref "AT2G48100.2"; class_code "="; tss_id "TSS14216"; p_id "P11171";
Chr2	Cufflinks	exon	19670831	19671285	.	+	.	gene_id "XLOC_011298"; transcript_id "TCONS_00029837"; exon_number "1"; gene_name "REF4"; oId "CUFF.4305.6"; nearest_ref "AT2G48110.1"; class_code "j"; tss_id "TSS14217";
Chr2	Cufflinks	exon	19671385	19671542	.	+	.	gene_id "XLOC_011298"; transcript_id "TCONS_00029837"; exon_number "2"; gene_name "REF4"; oId "CUFF.4305.6"; nearest_ref "AT2G48110.1"; class_code "j"; tss_id "TSS14217";
Chr2	Cufflinks	exon	19671636	19671775	.	+	.	gene_id "XLOC_011298"; transcript_id "TCONS_00029837"; exon_number "3"; gene_name "REF4"; oId "CUFF.4305.6"; nearest_ref "AT2G48110.1"; class_code "j"; tss_id "TSS14217";
Chr2	Cufflinks	exon	19671919	19672115	.	+	.	gene_id "XLOC_011298"; transcript_id "TCONS_00029837"; exon_number "4"; gene_name "REF4"; oId "CUFF.4305.6"; nearest_ref "AT2G48110.1"; class_code "j"; tss_id "TSS14217";
Chr2	Cufflinks	exon	19672192	19672380	.	+	.	gene_id "XLOC_011298"; transcript_id "TCONS_00029837"; exon_number "5"; gene_name "REF4"; oId "CUFF.4305.6"; nearest_ref "AT2G48110.1"; class_code "j"; tss_id "TSS14217";
Chr2	Cufflinks	exon	19672450	19672530	.	+	.	gene_id "XLOC_011298"; transcript_id "TCONS_00029837"; exon_number "6"; gene_name "REF4"; oId "CUFF.4305.6"; nearest_ref "AT2G48110.1"; class_code "j"; tss_id "TSS14217";
Chr2	Cufflinks	exon	19672619	19673647	.	+	.	gene_id "XLOC_011298"; transcript_id "TCONS_00029837"; exon_number "7"; gene_name "REF4"; oId "CUFF.4305.6"; nearest_ref "AT2G48110.1"; class_code "j"; tss_id "TSS14217";
Chr2	Cufflinks	exon	19673844	19673954	.	+	.	gene_id "XLOC_011298"; transcript_id "TCONS_00029837"; exon_number "8"; gene_name "REF4"; oId "CUFF.4305.6"; nearest_ref "AT2G48110.1"; class_code "j"; tss_id "TSS14217";
Chr2	Cufflinks	exon	19674122	19674466	.	+	.	gene_id "XLOC_011298"; transcript_id "TCONS_00029837"; exon_number "9"; gene_name "REF4"; oId "CUFF.4305.6"; nearest_ref "AT2G48110.1"; class_code "j"; tss_id "TSS14217";
Chr2	Cufflinks	exon	19674769	19674935	.	+	.	gene_id "XLOC_011298"; transcript_id "TCONS_00029837"; exon_number "10"; gene_name "REF4"; oId "CUFF.4305.6"; nearest_ref "AT2G48110.1"; class_code "j"; tss_id "TSS14217";
Chr2	Cufflinks	exon	19675041	19675132	.	+	.	gene_id "XLOC_011298"; transcript_id "TCONS_00029837"; exon_number "11"; gene_name "REF4"; oId "CUFF.4305.6"; nearest_ref "AT2G48110.1"; class_code "j"; tss_id "TSS14217";
Chr2	Cufflinks	exon	19675212	19675268	.	+	.	gene_id "XLOC_011298"; transcript_id "TCONS_00029837"; exon_number "12"; gene_name "REF4"; oId "CUFF.4305.6"; nearest_ref "AT2G48110.1"; class_code "j"; tss_id "TSS14217";
Chr2	Cufflinks	exon	19675437	19675795	.	+	.	gene_id "XLOC_011298"; transcript_id "TCONS_00029837"; exon_number "13"; gene_name "REF4"; oId "CUFF.4305.6"; nearest_ref "AT2G48110.1"; class_code "j"; tss_id "TSS14217";
Chr2	Cufflinks	exon	19675870	19675929	.	+	.	gene_id "XLOC_011298"; transcript_id "TCONS_00029837"; exon_number "14"; gene_name "REF4"; oId "CUFF.4305.6"; nearest_ref "AT2G48110.1"; class_code "j"; tss_id "TSS14217";
Chr2	Cufflinks	exon	19676216	19676302	.	+	.	gene_id "XLOC_011298"; transcript_id "TCONS_00029837"; exon_number "15"; gene_name "REF4"; oId "CUFF.4305.6"; nearest_ref "AT2G48110.1"; class_code "j"; tss_id "TSS14217";
Chr2	Cufflinks	exon	19676550	19676664	.	+	.	gene_id "XLOC_011298"; transcript_id "TCONS_00029837"; exon_number "16"; gene_name "REF4"; oId "CUFF.4305.6"; nearest_ref "AT2G48110.1"; class_code "j"; tss_id "TSS14217";
Chr2	Cufflinks	exon	19676802	19676963	.	+	.	gene_id "XLOC_011298"; transcript_id "TCONS_00029837"; exon_number "17"; gene_name "REF4"; oId "CUFF.4305.6"; nearest_ref "AT2G48110.1"; class_code "j"; tss_id "TSS14217";
Chr2	Cufflinks	exon	19677059	19677719	.	+	.	gene_id "XLOC_011298"; transcript_id "TCONS_00029837"; exon_number "18"; gene_name "REF4"; oId "CUFF.4305.6"; nearest_ref "AT2G48110.1"; class_code "j"; tss_id "TSS14217";
Chr2	Cufflinks	exon	19677904	19678110	.	+	.	gene_id "XLOC_011298"; transcript_id "TCONS_00029837"; exon_number "19"; gene_name "REF4"; oId "CUFF.4305.6"; nearest_ref "AT2G48110.1"; class_code "j"; tss_id "TSS14217";
Chr2	Cufflinks	exon	19678368	19679975	.	+	.	gene_id "XLOC_011298"; transcript_id "TCONS_00029837"; exon_number "20"; gene_name "REF4"; oId "CUFF.4305.6"; nearest_ref "AT2G48110.1"; class_code "j"; tss_id "TSS14217";
Chr2	Cufflinks	exon	19680054	19680130	.	+	.	gene_id "XLOC_011298"; transcript_id "TCONS_00029837"; exon_number "21"; gene_name "REF4"; oId "CUFF.4305.6"; nearest_ref "AT2G48110.1"; class_code "j"; tss_id "TSS14217";
Chr2	Cufflinks	exon	19680201	19680395	.	+	.	gene_id "XLOC_011298"; transcript_id "TCONS_00029837"; exon_number "22"; gene_name "REF4"; oId "CUFF.4305.6"; nearest_ref "AT2G48110.1"; class_code "j"; tss_id "TSS14217";
Chr2	Cufflinks	exon	19680471	19680557	.	+	.	gene_id "XLOC_011298"; transcript_id "TCONS_00029837"; exon_number "23"; gene_name "REF4"; oId "CUFF.4305.6"; nearest_ref "AT2G48110.1"; class_code "j"; tss_id "TSS14217";
Chr2	Cufflinks	exon	19680634	19680684	.	+	.	gene_id "XLOC_011298"; transcript_id "TCONS_00029837"; exon_number "24"; gene_name "REF4"; oId "CUFF.4305.6"; nearest_ref "AT2G48110.1"; class_code "j"; tss_id "TSS14217";
Chr2	Cufflinks	exon	19680847	19681026	.	+	.	gene_id "XLOC_011298"; transcript_id "TCONS_00029837"; exon_number "25"; gene_name "REF4"; oId "CUFF.4305.6"; nearest_ref "AT2G48110.1"; class_code "j"; tss_id "TSS14217";
Chr2	Cufflinks	exon	19681106	19681187	.	+	.	gene_id "XLOC_011298"; transcript_id "TCONS_00029837"; exon_number "26"; gene_name "REF4"; oId "CUFF.4305.6"; nearest_ref "AT2G48110.1"; class_code "j"; tss_id "TSS14217";
Chr2	Cufflinks	exon	19674698	19674935	.	+	.	gene_id "XLOC_011298"; transcript_id "TCONS_00029838"; exon_number "1"; gene_name "REF4"; oId "CUFF.4305.8"; nearest_ref "AT2G48110.1"; class_code "j"; tss_id "TSS14219";
Chr2	Cufflinks	exon	19675041	19675132	.	+	.	gene_id "XLOC_011298"; transcript_id "TCONS_00029838"; exon_number "2"; gene_name "REF4"; oId "CUFF.4305.8"; nearest_ref "AT2G48110.1"; class_code "j"; tss_id "TSS14219";
Chr2	Cufflinks	exon	19675212	19675268	.	+	.	gene_id "XLOC_011298"; transcript_id "TCONS_00029838"; exon_number "3"; gene_name "REF4"; oId "CUFF.4305.8"; nearest_ref "AT2G48110.1"; class_code "j"; tss_id "TSS14219";
Chr2	Cufflinks	exon	19675437	19675791	.	+	.	gene_id "XLOC_011298"; transcript_id "TCONS_00029838"; exon_number "4"; gene_name "REF4"; oId "CUFF.4305.8"; nearest_ref "AT2G48110.1"; class_code "j"; tss_id "TSS14219";
Chr2	Cufflinks	exon	19676092	19676302	.	+	.	gene_id "XLOC_011298"; transcript_id "TCONS_00029838"; exon_number "5"; gene_name "REF4"; oId "CUFF.4305.8"; nearest_ref "AT2G48110.1"; class_code "j"; tss_id "TSS14219";
Chr2	Cufflinks	exon	19676550	19676664	.	+	.	gene_id "XLOC_011298"; transcript_id "TCONS_00029838"; exon_number "6"; gene_name "REF4"; oId "CUFF.4305.8"; nearest_ref "AT2G48110.1"; class_code "j"; tss_id "TSS14219";
Chr2	Cufflinks	exon	19676802	19676963	.	+	.	gene_id "XLOC_011298"; transcript_id "TCONS_00029838"; exon_number "7"; gene_name "REF4"; oId "CUFF.4305.8"; nearest_ref "AT2G48110.1"; class_code "j"; tss_id "TSS14219";
Chr2	Cufflinks	exon	19677059	19677719	.	+	.	gene_id "XLOC_011298"; transcript_id "TCONS_00029838"; exon_number "8"; gene_name "REF4"; oId "CUFF.4305.8"; nearest_ref "AT2G48110.1"; class_code "j"; tss_id "TSS14219";
Chr2	Cufflinks	exon	19677904	19678110	.	+	.	gene_id "XLOC_011298"; transcript_id "TCONS_00029838"; exon_number "9"; gene_name "REF4"; oId "CUFF.4305.8"; nearest_ref "AT2G48110.1"; class_code "j"; tss_id "TSS14219";
Chr2	Cufflinks	exon	19678368	19679975	.	+	.	gene_id "XLOC_011298"; transcript_id "TCONS_00029838"; exon_number "10"; gene_name "REF4"; oId "CUFF.4305.8"; nearest_ref "AT2G48110.1"; class_code "j"; tss_id "TSS14219";
Chr2	Cufflinks	exon	19680054	19680131	.	+	.	gene_id "XLOC_011298"; transcript_id "TCONS_00029838"; exon_number "11"; gene_name "REF4"; oId "CUFF.4305.8"; nearest_ref "AT2G48110.1"; class_code "j"; tss_id "TSS14219";
Chr2	Cufflinks	exon	19680201	19680557	.	+	.	gene_id "XLOC_011298"; transcript_id "TCONS_00029838"; exon_number "12"; gene_name "REF4"; oId "CUFF.4305.8"; nearest_ref "AT2G48110.1"; class_code "j"; tss_id "TSS14219";
Chr2	Cufflinks	exon	19680634	19680684	.	+	.	gene_id "XLOC_011298"; transcript_id "TCONS_00029838"; exon_number "13"; gene_name "REF4"; oId "CUFF.4305.8"; nearest_ref "AT2G48110.1"; class_code "j"; tss_id "TSS14219";
Chr2	Cufflinks	exon	19680847	19681026	.	+	.	gene_id "XLOC_011298"; transcript_id "TCONS_00029838"; exon_number "14"; gene_name "REF4"; oId "CUFF.4305.8"; nearest_ref "AT2G48110.1"; class_code "j"; tss_id "TSS14219";
Chr2	Cufflinks	exon	19681106	19681929	.	+	.	gene_id "XLOC_011298"; transcript_id "TCONS_00029838"; exon_number "15"; gene_name "REF4"; oId "CUFF.4305.8"; nearest_ref "AT2G48110.1"; class_code "j"; tss_id "TSS14219";
Chr2	Cufflinks	exon	19682026	19682453	.	+	.	gene_id "XLOC_011298"; transcript_id "TCONS_00029838"; exon_number "16"; gene_name "REF4"; oId "CUFF.4305.8"; nearest_ref "AT2G48110.1"; class_code "j"; tss_id "TSS14219";
Chr2	Cufflinks	exon	19679730	19679975	.	+	.	gene_id "XLOC_011298"; transcript_id "TCONS_00023176"; exon_number "1"; gene_name "PAC"; oId "AT2G48120.2"; nearest_ref "AT2G48120.2"; class_code "="; tss_id "TSS14220"; p_id "P11172";
Chr2	Cufflinks	exon	19680054	19680130	.	+	.	gene_id "XLOC_011298"; transcript_id "TCONS_00023176"; exon_number "2"; gene_name "PAC"; oId "AT2G48120.2"; nearest_ref "AT2G48120.2"; class_code "="; tss_id "TSS14220"; p_id "P11172";
Chr2	Cufflinks	exon	19680219	19680395	.	+	.	gene_id "XLOC_011298"; transcript_id "TCONS_00023176"; exon_number "3"; gene_name "PAC"; oId "AT2G48120.2"; nearest_ref "AT2G48120.2"; class_code "="; tss_id "TSS14220"; p_id "P11172";
Chr2	Cufflinks	exon	19680471	19680557	.	+	.	gene_id "XLOC_011298"; transcript_id "TCONS_00023176"; exon_number "4"; gene_name "PAC"; oId "AT2G48120.2"; nearest_ref "AT2G48120.2"; class_code "="; tss_id "TSS14220"; p_id "P11172";
Chr2	Cufflinks	exon	19680634	19680684	.	+	.	gene_id "XLOC_011298"; transcript_id "TCONS_00023176"; exon_number "5"; gene_name "PAC"; oId "AT2G48120.2"; nearest_ref "AT2G48120.2"; class_code "="; tss_id "TSS14220"; p_id "P11172";
Chr2	Cufflinks	exon	19680847	19681026	.	+	.	gene_id "XLOC_011298"; transcript_id "TCONS_00023176"; exon_number "6"; gene_name "PAC"; oId "AT2G48120.2"; nearest_ref "AT2G48120.2"; class_code "="; tss_id "TSS14220"; p_id "P11172";
Chr2	Cufflinks	exon	19681106	19681546	.	+	.	gene_id "XLOC_011298"; transcript_id "TCONS_00023176"; exon_number "7"; gene_name "PAC"; oId "AT2G48120.2"; nearest_ref "AT2G48120.2"; class_code "="; tss_id "TSS14220"; p_id "P11172";
Chr2	Cufflinks	exon	19679730	19679975	.	+	.	gene_id "XLOC_011298"; transcript_id "TCONS_00023175"; exon_number "1"; gene_name "PAC"; oId "AT2G48120.1"; nearest_ref "AT2G48120.1"; class_code "="; tss_id "TSS14220"; p_id "P11173";
Chr2	Cufflinks	exon	19680054	19680130	.	+	.	gene_id "XLOC_011298"; transcript_id "TCONS_00023175"; exon_number "2"; gene_name "PAC"; oId "AT2G48120.1"; nearest_ref "AT2G48120.1"; class_code "="; tss_id "TSS14220"; p_id "P11173";
Chr2	Cufflinks	exon	19680201	19680395	.	+	.	gene_id "XLOC_011298"; transcript_id "TCONS_00023175"; exon_number "3"; gene_name "PAC"; oId "AT2G48120.1"; nearest_ref "AT2G48120.1"; class_code "="; tss_id "TSS14220"; p_id "P11173";
Chr2	Cufflinks	exon	19680471	19680557	.	+	.	gene_id "XLOC_011298"; transcript_id "TCONS_00023175"; exon_number "4"; gene_name "PAC"; oId "AT2G48120.1"; nearest_ref "AT2G48120.1"; class_code "="; tss_id "TSS14220"; p_id "P11173";
Chr2	Cufflinks	exon	19680634	19680684	.	+	.	gene_id "XLOC_011298"; transcript_id "TCONS_00023175"; exon_number "5"; gene_name "PAC"; oId "AT2G48120.1"; nearest_ref "AT2G48120.1"; class_code "="; tss_id "TSS14220"; p_id "P11173";
Chr2	Cufflinks	exon	19680847	19681026	.	+	.	gene_id "XLOC_011298"; transcript_id "TCONS_00023175"; exon_number "6"; gene_name "PAC"; oId "AT2G48120.1"; nearest_ref "AT2G48120.1"; class_code "="; tss_id "TSS14220"; p_id "P11173";
Chr2	Cufflinks	exon	19681106	19681546	.	+	.	gene_id "XLOC_011298"; transcript_id "TCONS_00023175"; exon_number "7"; gene_name "PAC"; oId "AT2G48120.1"; nearest_ref "AT2G48120.1"; class_code "="; tss_id "TSS14220"; p_id "P11173";
Chr2	Cufflinks	exon	19681637	19681707	.	+	.	gene_id "XLOC_011298"; transcript_id "TCONS_00023177"; exon_number "1"; gene_name "AT2G48121"; oId "AT2G48121.1"; nearest_ref "AT2G48121.1"; class_code "="; tss_id "TSS14221"; p_id "P11174";
Chr2	Cufflinks	exon	19681900	19681929	.	+	.	gene_id "XLOC_011298"; transcript_id "TCONS_00023177"; exon_number "2"; gene_name "AT2G48121"; oId "AT2G48121.1"; nearest_ref "AT2G48121.1"; class_code "="; tss_id "TSS14221"; p_id "P11174";
Chr2	Cufflinks	exon	19682160	19682391	.	+	.	gene_id "XLOC_011298"; transcript_id "TCONS_00023177"; exon_number "3"; gene_name "AT2G48121"; oId "AT2G48121.1"; nearest_ref "AT2G48121.1"; class_code "="; tss_id "TSS14221"; p_id "P11174";
Chr2	Cufflinks	exon	19686409	19686766	.	+	.	gene_id "XLOC_011299"; transcript_id "TCONS_00023179"; exon_number "1"; gene_name "EDA4"; oId "AT2G48140.2"; nearest_ref "AT2G48140.2"; class_code "="; tss_id "TSS14222"; p_id "P11176";
Chr2	Cufflinks	exon	19686848	19686874	.	+	.	gene_id "XLOC_011299"; transcript_id "TCONS_00023179"; exon_number "2"; gene_name "EDA4"; oId "AT2G48140.2"; nearest_ref "AT2G48140.2"; class_code "="; tss_id "TSS14222"; p_id "P11176";
Chr2	Cufflinks	exon	19687114	19687165	.	+	.	gene_id "XLOC_011299"; transcript_id "TCONS_00023179"; exon_number "3"; gene_name "EDA4"; oId "AT2G48140.2"; nearest_ref "AT2G48140.2"; class_code "="; tss_id "TSS14222"; p_id "P11176";
Chr2	Cufflinks	exon	19687251	19687664	.	+	.	gene_id "XLOC_011299"; transcript_id "TCONS_00023179"; exon_number "4"; gene_name "EDA4"; oId "AT2G48140.2"; nearest_ref "AT2G48140.2"; class_code "="; tss_id "TSS14222"; p_id "P11176";
Chr2	Cufflinks	exon	19686409	19686766	.	+	.	gene_id "XLOC_011299"; transcript_id "TCONS_00023178"; exon_number "1"; gene_name "EDA4"; oId "AT2G48140.1"; nearest_ref "AT2G48140.1"; class_code "="; tss_id "TSS14222"; p_id "P11175";
Chr2	Cufflinks	exon	19686848	19686874	.	+	.	gene_id "XLOC_011299"; transcript_id "TCONS_00023178"; exon_number "2"; gene_name "EDA4"; oId "AT2G48140.1"; nearest_ref "AT2G48140.1"; class_code "="; tss_id "TSS14222"; p_id "P11175";
Chr2	Cufflinks	exon	19687109	19687165	.	+	.	gene_id "XLOC_011299"; transcript_id "TCONS_00023178"; exon_number "3"; gene_name "EDA4"; oId "AT2G48140.1"; nearest_ref "AT2G48140.1"; class_code "="; tss_id "TSS14222"; p_id "P11175";
Chr2	Cufflinks	exon	19687251	19687664	.	+	.	gene_id "XLOC_011299"; transcript_id "TCONS_00023178"; exon_number "4"; gene_name "EDA4"; oId "AT2G48140.1"; nearest_ref "AT2G48140.1"; class_code "="; tss_id "TSS14222"; p_id "P11175";
Chr2	Cufflinks	exon	9648	9767	.	-	.	gene_id "XLOC_011300"; transcript_id "TCONS_00023180"; exon_number "1"; gene_name "AT2G01023"; oId "AT2G01023.1"; nearest_ref "AT2G01023.1"; class_code "="; tss_id "TSS14223"; p_id "P11177";
Chr2	Cufflinks	exon	10478	12861	.	-	.	gene_id "XLOC_011301"; transcript_id "TCONS_00023181"; exon_number "1"; gene_name "AT2G01022"; oId "AT2G01022.1"; nearest_ref "AT2G01022.1"; class_code "="; tss_id "TSS14224";
Chr2	Cufflinks	exon	14395	16377	.	-	.	gene_id "XLOC_011302"; transcript_id "TCONS_00023182"; exon_number "1"; gene_name "AT2G01024"; oId "AT2G01024.1"; nearest_ref "AT2G01024.1"; class_code "="; tss_id "TSS14225";
Chr2	Cufflinks	exon	17624	22540	.	-	.	gene_id "XLOC_011303"; transcript_id "TCONS_00023183"; exon_number "1"; gene_name "AT2G01026"; oId "AT2G01026.1"; nearest_ref "AT2G01026.1"; class_code "="; tss_id "TSS14226";
Chr2	Cufflinks	exon	23971	26923	.	-	.	gene_id "XLOC_011304"; transcript_id "TCONS_00023184"; exon_number "1"; gene_name "AT2G01028"; oId "AT2G01028.1"; nearest_ref "AT2G01028.1"; class_code "="; tss_id "TSS14227";
Chr2	Cufflinks	exon	39519	39776	.	-	.	gene_id "XLOC_011305"; transcript_id "TCONS_00023185"; exon_number "1"; gene_name "AT2G01031"; oId "AT2G01031.1"; nearest_ref "AT2G01031.1"; class_code "="; tss_id "TSS14228";
Chr2	Cufflinks	exon	39867	40358	.	-	.	gene_id "XLOC_011305"; transcript_id "TCONS_00023185"; exon_number "2"; gene_name "AT2G01031"; oId "AT2G01031.1"; nearest_ref "AT2G01031.1"; class_code "="; tss_id "TSS14228";
Chr2	Cufflinks	exon	43427	48350	.	-	.	gene_id "XLOC_011306"; transcript_id "TCONS_00023186"; exon_number "1"; gene_name "AT2G01034"; oId "AT2G01034.1"; nearest_ref "AT2G01034.1"; class_code "="; tss_id "TSS14229";
Chr2	Cufflinks	exon	58705	64872	.	-	.	gene_id "XLOC_011307"; transcript_id "TCONS_00023187"; exon_number "1"; gene_name "AT2G01037"; oId "AT2G01037.1"; nearest_ref "AT2G01037.1"; class_code "="; tss_id "TSS14230";
Chr2	Cufflinks	exon	65436	67139	.	-	.	gene_id "XLOC_011308"; transcript_id "TCONS_00023188"; exon_number "1"; gene_name "AT2G01040"; oId "AT2G01040.1"; nearest_ref "AT2G01040.1"; class_code "="; tss_id "TSS14231";
Chr2	Cufflinks	exon	68337	69884	.	-	.	gene_id "XLOC_011309"; transcript_id "TCONS_00023189"; exon_number "1"; gene_name "AT2G01050"; oId "AT2G01050.1"; nearest_ref "AT2G01050.1"; class_code "="; tss_id "TSS14232"; p_id "P11178";
Chr2	Cufflinks	exon	73258	73950	.	-	.	gene_id "XLOC_011310"; transcript_id "TCONS_00023190"; exon_number "1"; gene_name "AT2G01060"; oId "AT2G01060.2"; nearest_ref "AT2G01060.2"; class_code "="; tss_id "TSS14233"; p_id "P11179";
Chr2	Cufflinks	exon	74073	74142	.	-	.	gene_id "XLOC_011310"; transcript_id "TCONS_00023190"; exon_number "2"; gene_name "AT2G01060"; oId "AT2G01060.2"; nearest_ref "AT2G01060.2"; class_code "="; tss_id "TSS14233"; p_id "P11179";
Chr2	Cufflinks	exon	74240	74297	.	-	.	gene_id "XLOC_011310"; transcript_id "TCONS_00023190"; exon_number "3"; gene_name "AT2G01060"; oId "AT2G01060.2"; nearest_ref "AT2G01060.2"; class_code "="; tss_id "TSS14233"; p_id "P11179";
Chr2	Cufflinks	exon	74383	74425	.	-	.	gene_id "XLOC_011310"; transcript_id "TCONS_00023190"; exon_number "4"; gene_name "AT2G01060"; oId "AT2G01060.2"; nearest_ref "AT2G01060.2"; class_code "="; tss_id "TSS14233"; p_id "P11179";
Chr2	Cufflinks	exon	74509	74907	.	-	.	gene_id "XLOC_011310"; transcript_id "TCONS_00023190"; exon_number "5"; gene_name "AT2G01060"; oId "AT2G01060.2"; nearest_ref "AT2G01060.2"; class_code "="; tss_id "TSS14233"; p_id "P11179";
Chr2	Cufflinks	exon	75190	75378	.	-	.	gene_id "XLOC_011310"; transcript_id "TCONS_00023190"; exon_number "6"; gene_name "AT2G01060"; oId "AT2G01060.2"; nearest_ref "AT2G01060.2"; class_code "="; tss_id "TSS14233"; p_id "P11179";
Chr2	Cufflinks	exon	73258	73950	.	-	.	gene_id "XLOC_011310"; transcript_id "TCONS_00023191"; exon_number "1"; gene_name "AT2G01060"; oId "AT2G01060.1"; nearest_ref "AT2G01060.1"; class_code "="; tss_id "TSS14233"; p_id "P11180";
Chr2	Cufflinks	exon	74073	74142	.	-	.	gene_id "XLOC_011310"; transcript_id "TCONS_00023191"; exon_number "2"; gene_name "AT2G01060"; oId "AT2G01060.1"; nearest_ref "AT2G01060.1"; class_code "="; tss_id "TSS14233"; p_id "P11180";
Chr2	Cufflinks	exon	74240	74297	.	-	.	gene_id "XLOC_011310"; transcript_id "TCONS_00023191"; exon_number "3"; gene_name "AT2G01060"; oId "AT2G01060.1"; nearest_ref "AT2G01060.1"; class_code "="; tss_id "TSS14233"; p_id "P11180";
Chr2	Cufflinks	exon	74383	74425	.	-	.	gene_id "XLOC_011310"; transcript_id "TCONS_00023191"; exon_number "4"; gene_name "AT2G01060"; oId "AT2G01060.1"; nearest_ref "AT2G01060.1"; class_code "="; tss_id "TSS14233"; p_id "P11180";
Chr2	Cufflinks	exon	74509	74585	.	-	.	gene_id "XLOC_011310"; transcript_id "TCONS_00023191"; exon_number "5"; gene_name "AT2G01060"; oId "AT2G01060.1"; nearest_ref "AT2G01060.1"; class_code "="; tss_id "TSS14233"; p_id "P11180";
Chr2	Cufflinks	exon	74785	74907	.	-	.	gene_id "XLOC_011310"; transcript_id "TCONS_00023191"; exon_number "6"; gene_name "AT2G01060"; oId "AT2G01060.1"; nearest_ref "AT2G01060.1"; class_code "="; tss_id "TSS14233"; p_id "P11180";
Chr2	Cufflinks	exon	75190	75389	.	-	.	gene_id "XLOC_011310"; transcript_id "TCONS_00023191"; exon_number "7"; gene_name "AT2G01060"; oId "AT2G01060.1"; nearest_ref "AT2G01060.1"; class_code "="; tss_id "TSS14233"; p_id "P11180";
Chr2	Cufflinks	exon	74464	74585	.	-	.	gene_id "XLOC_011310"; transcript_id "TCONS_00027846"; exon_number "1"; gene_name "AT2G01060"; oId "CUFF.3268.3"; nearest_ref "AT2G01060.1"; class_code "j"; tss_id "TSS14233";
Chr2	Cufflinks	exon	74785	74907	.	-	.	gene_id "XLOC_011310"; transcript_id "TCONS_00027846"; exon_number "2"; gene_name "AT2G01060"; oId "CUFF.3268.3"; nearest_ref "AT2G01060.1"; class_code "j"; tss_id "TSS14233";
Chr2	Cufflinks	exon	75190	75389	.	-	.	gene_id "XLOC_011310"; transcript_id "TCONS_00027846"; exon_number "3"; gene_name "AT2G01060"; oId "CUFF.3268.3"; nearest_ref "AT2G01060.1"; class_code "j"; tss_id "TSS14233";
Chr2	Cufflinks	exon	83260	83995	.	-	.	gene_id "XLOC_011311"; transcript_id "TCONS_00023192"; exon_number "1"; gene_name "APG2"; oId "AT2G01110.1"; nearest_ref "AT2G01110.1"; class_code "="; tss_id "TSS14234"; p_id "P11181";
Chr2	Cufflinks	exon	84085	84375	.	-	.	gene_id "XLOC_011311"; transcript_id "TCONS_00023192"; exon_number "2"; gene_name "APG2"; oId "AT2G01110.1"; nearest_ref "AT2G01110.1"; class_code "="; tss_id "TSS14234"; p_id "P11181";
Chr2	Cufflinks	exon	84450	84718	.	-	.	gene_id "XLOC_011311"; transcript_id "TCONS_00023192"; exon_number "3"; gene_name "APG2"; oId "AT2G01110.1"; nearest_ref "AT2G01110.1"; class_code "="; tss_id "TSS14234"; p_id "P11181";
Chr2	Cufflinks	exon	84836	85229	.	-	.	gene_id "XLOC_011311"; transcript_id "TCONS_00023192"; exon_number "4"; gene_name "APG2"; oId "AT2G01110.1"; nearest_ref "AT2G01110.1"; class_code "="; tss_id "TSS14234"; p_id "P11181";
Chr2	Cufflinks	exon	88559	89308	.	-	.	gene_id "XLOC_011312"; transcript_id "TCONS_00023193"; exon_number "1"; gene_name "AT2G01130"; oId "AT2G01130.1"; nearest_ref "AT2G01130.1"; class_code "="; tss_id "TSS14235"; p_id "P11182";
Chr2	Cufflinks	exon	89437	89547	.	-	.	gene_id "XLOC_011312"; transcript_id "TCONS_00023193"; exon_number "2"; gene_name "AT2G01130"; oId "AT2G01130.1"; nearest_ref "AT2G01130.1"; class_code "="; tss_id "TSS14235"; p_id "P11182";
Chr2	Cufflinks	exon	89649	89801	.	-	.	gene_id "XLOC_011312"; transcript_id "TCONS_00023193"; exon_number "3"; gene_name "AT2G01130"; oId "AT2G01130.1"; nearest_ref "AT2G01130.1"; class_code "="; tss_id "TSS14235"; p_id "P11182";
Chr2	Cufflinks	exon	89897	89956	.	-	.	gene_id "XLOC_011312"; transcript_id "TCONS_00023193"; exon_number "4"; gene_name "AT2G01130"; oId "AT2G01130.1"; nearest_ref "AT2G01130.1"; class_code "="; tss_id "TSS14235"; p_id "P11182";
Chr2	Cufflinks	exon	90046	90351	.	-	.	gene_id "XLOC_011312"; transcript_id "TCONS_00023193"; exon_number "5"; gene_name "AT2G01130"; oId "AT2G01130.1"; nearest_ref "AT2G01130.1"; class_code "="; tss_id "TSS14235"; p_id "P11182";
Chr2	Cufflinks	exon	90671	90819	.	-	.	gene_id "XLOC_011312"; transcript_id "TCONS_00023193"; exon_number "6"; gene_name "AT2G01130"; oId "AT2G01130.1"; nearest_ref "AT2G01130.1"; class_code "="; tss_id "TSS14235"; p_id "P11182";
Chr2	Cufflinks	exon	90899	90968	.	-	.	gene_id "XLOC_011312"; transcript_id "TCONS_00023193"; exon_number "7"; gene_name "AT2G01130"; oId "AT2G01130.1"; nearest_ref "AT2G01130.1"; class_code "="; tss_id "TSS14235"; p_id "P11182";
Chr2	Cufflinks	exon	91102	91305	.	-	.	gene_id "XLOC_011312"; transcript_id "TCONS_00023193"; exon_number "8"; gene_name "AT2G01130"; oId "AT2G01130.1"; nearest_ref "AT2G01130.1"; class_code "="; tss_id "TSS14235"; p_id "P11182";
Chr2	Cufflinks	exon	91655	91849	.	-	.	gene_id "XLOC_011312"; transcript_id "TCONS_00023193"; exon_number "9"; gene_name "AT2G01130"; oId "AT2G01130.1"; nearest_ref "AT2G01130.1"; class_code "="; tss_id "TSS14235"; p_id "P11182";
Chr2	Cufflinks	exon	92057	92329	.	-	.	gene_id "XLOC_011312"; transcript_id "TCONS_00023193"; exon_number "10"; gene_name "AT2G01130"; oId "AT2G01130.1"; nearest_ref "AT2G01130.1"; class_code "="; tss_id "TSS14235"; p_id "P11182";
Chr2	Cufflinks	exon	92404	92571	.	-	.	gene_id "XLOC_011312"; transcript_id "TCONS_00023193"; exon_number "11"; gene_name "AT2G01130"; oId "AT2G01130.1"; nearest_ref "AT2G01130.1"; class_code "="; tss_id "TSS14235"; p_id "P11182";
Chr2	Cufflinks	exon	92709	92839	.	-	.	gene_id "XLOC_011312"; transcript_id "TCONS_00023193"; exon_number "12"; gene_name "AT2G01130"; oId "AT2G01130.1"; nearest_ref "AT2G01130.1"; class_code "="; tss_id "TSS14235"; p_id "P11182";
Chr2	Cufflinks	exon	92925	93084	.	-	.	gene_id "XLOC_011312"; transcript_id "TCONS_00023193"; exon_number "13"; gene_name "AT2G01130"; oId "AT2G01130.1"; nearest_ref "AT2G01130.1"; class_code "="; tss_id "TSS14235"; p_id "P11182";
Chr2	Cufflinks	exon	93201	93389	.	-	.	gene_id "XLOC_011312"; transcript_id "TCONS_00023193"; exon_number "14"; gene_name "AT2G01130"; oId "AT2G01130.1"; nearest_ref "AT2G01130.1"; class_code "="; tss_id "TSS14235"; p_id "P11182";
Chr2	Cufflinks	exon	93529	93624	.	-	.	gene_id "XLOC_011312"; transcript_id "TCONS_00023193"; exon_number "15"; gene_name "AT2G01130"; oId "AT2G01130.1"; nearest_ref "AT2G01130.1"; class_code "="; tss_id "TSS14235"; p_id "P11182";
Chr2	Cufflinks	exon	93709	93933	.	-	.	gene_id "XLOC_011312"; transcript_id "TCONS_00023193"; exon_number "16"; gene_name "AT2G01130"; oId "AT2G01130.1"; nearest_ref "AT2G01130.1"; class_code "="; tss_id "TSS14235"; p_id "P11182";
Chr2	Cufflinks	exon	94028	94115	.	-	.	gene_id "XLOC_011312"; transcript_id "TCONS_00023193"; exon_number "17"; gene_name "AT2G01130"; oId "AT2G01130.1"; nearest_ref "AT2G01130.1"; class_code "="; tss_id "TSS14235"; p_id "P11182";
Chr2	Cufflinks	exon	94187	94347	.	-	.	gene_id "XLOC_011312"; transcript_id "TCONS_00023193"; exon_number "18"; gene_name "AT2G01130"; oId "AT2G01130.1"; nearest_ref "AT2G01130.1"; class_code "="; tss_id "TSS14235"; p_id "P11182";
Chr2	Cufflinks	exon	94495	94660	.	-	.	gene_id "XLOC_011312"; transcript_id "TCONS_00023193"; exon_number "19"; gene_name "AT2G01130"; oId "AT2G01130.1"; nearest_ref "AT2G01130.1"; class_code "="; tss_id "TSS14235"; p_id "P11182";
Chr2	Cufflinks	exon	94811	95645	.	-	.	gene_id "XLOC_011313"; transcript_id "TCONS_00023194"; exon_number "1"; gene_name "FBA3"; oId "AT2G01140.1"; nearest_ref "AT2G01140.1"; class_code "="; tss_id "TSS14236"; p_id "P11183";
Chr2	Cufflinks	exon	95749	95858	.	-	.	gene_id "XLOC_011313"; transcript_id "TCONS_00023194"; exon_number "2"; gene_name "FBA3"; oId "AT2G01140.1"; nearest_ref "AT2G01140.1"; class_code "="; tss_id "TSS14236"; p_id "P11183";
Chr2	Cufflinks	exon	95954	96223	.	-	.	gene_id "XLOC_011313"; transcript_id "TCONS_00023194"; exon_number "3"; gene_name "FBA3"; oId "AT2G01140.1"; nearest_ref "AT2G01140.1"; class_code "="; tss_id "TSS14236"; p_id "P11183";
Chr2	Cufflinks	exon	96336	96655	.	-	.	gene_id "XLOC_011313"; transcript_id "TCONS_00023194"; exon_number "4"; gene_name "FBA3"; oId "AT2G01140.1"; nearest_ref "AT2G01140.1"; class_code "="; tss_id "TSS14236"; p_id "P11183";
Chr2	Cufflinks	exon	102194	102711	.	-	.	gene_id "XLOC_011314"; transcript_id "TCONS_00023195"; exon_number "1"; gene_name "BAT1"; oId "AT2G01170.1"; nearest_ref "AT2G01170.1"; class_code "="; tss_id "TSS14237"; p_id "P11184";
Chr2	Cufflinks	exon	102788	102917	.	-	.	gene_id "XLOC_011314"; transcript_id "TCONS_00023195"; exon_number "2"; gene_name "BAT1"; oId "AT2G01170.1"; nearest_ref "AT2G01170.1"; class_code "="; tss_id "TSS14237"; p_id "P11184";
Chr2	Cufflinks	exon	102999	103288	.	-	.	gene_id "XLOC_011314"; transcript_id "TCONS_00023195"; exon_number "3"; gene_name "BAT1"; oId "AT2G01170.1"; nearest_ref "AT2G01170.1"; class_code "="; tss_id "TSS14237"; p_id "P11184";
Chr2	Cufflinks	exon	103362	103543	.	-	.	gene_id "XLOC_011314"; transcript_id "TCONS_00023195"; exon_number "4"; gene_name "BAT1"; oId "AT2G01170.1"; nearest_ref "AT2G01170.1"; class_code "="; tss_id "TSS14237"; p_id "P11184";
Chr2	Cufflinks	exon	103623	103842	.	-	.	gene_id "XLOC_011314"; transcript_id "TCONS_00023195"; exon_number "5"; gene_name "BAT1"; oId "AT2G01170.1"; nearest_ref "AT2G01170.1"; class_code "="; tss_id "TSS14237"; p_id "P11184";
Chr2	Cufflinks	exon	103926	103944	.	-	.	gene_id "XLOC_011314"; transcript_id "TCONS_00023195"; exon_number "6"; gene_name "BAT1"; oId "AT2G01170.1"; nearest_ref "AT2G01170.1"; class_code "="; tss_id "TSS14237"; p_id "P11184";
Chr2	Cufflinks	exon	104033	104293	.	-	.	gene_id "XLOC_011314"; transcript_id "TCONS_00023195"; exon_number "7"; gene_name "BAT1"; oId "AT2G01170.1"; nearest_ref "AT2G01170.1"; class_code "="; tss_id "TSS14237"; p_id "P11184";
Chr2	Cufflinks	exon	104362	104549	.	-	.	gene_id "XLOC_011314"; transcript_id "TCONS_00023195"; exon_number "8"; gene_name "BAT1"; oId "AT2G01170.1"; nearest_ref "AT2G01170.1"; class_code "="; tss_id "TSS14237"; p_id "P11184";
Chr2	Cufflinks	exon	102211	102711	.	-	.	gene_id "XLOC_011314"; transcript_id "TCONS_00023196"; exon_number "1"; gene_name "BAT1"; oId "AT2G01170.2"; nearest_ref "AT2G01170.2"; class_code "="; tss_id "TSS14237"; p_id "P11185";
Chr2	Cufflinks	exon	102788	102917	.	-	.	gene_id "XLOC_011314"; transcript_id "TCONS_00023196"; exon_number "2"; gene_name "BAT1"; oId "AT2G01170.2"; nearest_ref "AT2G01170.2"; class_code "="; tss_id "TSS14237"; p_id "P11185";
Chr2	Cufflinks	exon	102999	103288	.	-	.	gene_id "XLOC_011314"; transcript_id "TCONS_00023196"; exon_number "3"; gene_name "BAT1"; oId "AT2G01170.2"; nearest_ref "AT2G01170.2"; class_code "="; tss_id "TSS14237"; p_id "P11185";
Chr2	Cufflinks	exon	103362	103543	.	-	.	gene_id "XLOC_011314"; transcript_id "TCONS_00023196"; exon_number "4"; gene_name "BAT1"; oId "AT2G01170.2"; nearest_ref "AT2G01170.2"; class_code "="; tss_id "TSS14237"; p_id "P11185";
Chr2	Cufflinks	exon	103623	103842	.	-	.	gene_id "XLOC_011314"; transcript_id "TCONS_00023196"; exon_number "5"; gene_name "BAT1"; oId "AT2G01170.2"; nearest_ref "AT2G01170.2"; class_code "="; tss_id "TSS14237"; p_id "P11185";
Chr2	Cufflinks	exon	103926	103944	.	-	.	gene_id "XLOC_011314"; transcript_id "TCONS_00023196"; exon_number "6"; gene_name "BAT1"; oId "AT2G01170.2"; nearest_ref "AT2G01170.2"; class_code "="; tss_id "TSS14237"; p_id "P11185";
Chr2	Cufflinks	exon	104033	104515	.	-	.	gene_id "XLOC_011314"; transcript_id "TCONS_00023196"; exon_number "7"; gene_name "BAT1"; oId "AT2G01170.2"; nearest_ref "AT2G01170.2"; class_code "="; tss_id "TSS14237"; p_id "P11185";
Chr2	Cufflinks	exon	104884	106216	.	-	.	gene_id "XLOC_011315"; transcript_id "TCONS_00023197"; exon_number "1"; gene_name "AT2G01175"; oId "AT2G01175.1"; nearest_ref "AT2G01175.1"; class_code "="; tss_id "TSS14238"; p_id "P11186";
Chr2	Cufflinks	exon	106900	108114	.	-	.	gene_id "XLOC_011316"; transcript_id "TCONS_00028901"; exon_number "1"; gene_name "ATPAP1"; oId "CUFF.1461.2"; nearest_ref "AT2G01180.1"; class_code "j"; tss_id "TSS14239";
Chr2	Cufflinks	exon	108209	108803	.	-	.	gene_id "XLOC_011316"; transcript_id "TCONS_00028901"; exon_number "2"; gene_name "ATPAP1"; oId "CUFF.1461.2"; nearest_ref "AT2G01180.1"; class_code "j"; tss_id "TSS14239";
Chr2	Cufflinks	exon	106900	108114	.	-	.	gene_id "XLOC_011316"; transcript_id "TCONS_00023198"; exon_number "1"; gene_name "ATPAP1"; oId "AT2G01180.1"; nearest_ref "AT2G01180.1"; class_code "="; tss_id "TSS14239"; p_id "P11188";
Chr2	Cufflinks	exon	108505	108803	.	-	.	gene_id "XLOC_011316"; transcript_id "TCONS_00023198"; exon_number "2"; gene_name "ATPAP1"; oId "AT2G01180.1"; nearest_ref "AT2G01180.1"; class_code "="; tss_id "TSS14239"; p_id "P11188";
Chr2	Cufflinks	exon	106901	108611	.	-	.	gene_id "XLOC_011316"; transcript_id "TCONS_00023199"; exon_number "1"; gene_name "ATPAP1"; oId "AT2G01180.2"; nearest_ref "AT2G01180.2"; class_code "="; tss_id "TSS14240"; p_id "P11187";
Chr2	Cufflinks	exon	109702	109715	.	-	.	gene_id "XLOC_011317"; transcript_id "TCONS_00027847"; exon_number "1"; gene_name "AT2G01250"; oId "CUFF.3273.1"; nearest_ref "AT2G01250.1"; class_code "j"; tss_id "TSS14241";
Chr2	Cufflinks	exon	132842	133158	.	-	.	gene_id "XLOC_011317"; transcript_id "TCONS_00027847"; exon_number "2"; gene_name "AT2G01250"; oId "CUFF.3273.1"; nearest_ref "AT2G01250.1"; class_code "j"; tss_id "TSS14241";
Chr2	Cufflinks	exon	133258	133360	.	-	.	gene_id "XLOC_011317"; transcript_id "TCONS_00027847"; exon_number "3"; gene_name "AT2G01250"; oId "CUFF.3273.1"; nearest_ref "AT2G01250.1"; class_code "j"; tss_id "TSS14241";
Chr2	Cufflinks	exon	133455	133534	.	-	.	gene_id "XLOC_011317"; transcript_id "TCONS_00027847"; exon_number "4"; gene_name "AT2G01250"; oId "CUFF.3273.1"; nearest_ref "AT2G01250.1"; class_code "j"; tss_id "TSS14241";
Chr2	Cufflinks	exon	133773	133830	.	-	.	gene_id "XLOC_011317"; transcript_id "TCONS_00027847"; exon_number "5"; gene_name "AT2G01250"; oId "CUFF.3273.1"; nearest_ref "AT2G01250.1"; class_code "j"; tss_id "TSS14241";
Chr2	Cufflinks	exon	133923	134020	.	-	.	gene_id "XLOC_011317"; transcript_id "TCONS_00027847"; exon_number "6"; gene_name "AT2G01250"; oId "CUFF.3273.1"; nearest_ref "AT2G01250.1"; class_code "j"; tss_id "TSS14241";
Chr2	Cufflinks	exon	134091	134273	.	-	.	gene_id "XLOC_011317"; transcript_id "TCONS_00027847"; exon_number "7"; gene_name "AT2G01250"; oId "CUFF.3273.1"; nearest_ref "AT2G01250.1"; class_code "j"; tss_id "TSS14241";
Chr2	Cufflinks	exon	134359	134455	.	-	.	gene_id "XLOC_011317"; transcript_id "TCONS_00027847"; exon_number "8"; gene_name "AT2G01250"; oId "CUFF.3273.1"; nearest_ref "AT2G01250.1"; class_code "j"; tss_id "TSS14241";
Chr2	Cufflinks	exon	132697	133079	.	-	.	gene_id "XLOC_011317"; transcript_id "TCONS_00023203"; exon_number "1"; gene_name "AT2G01250"; oId "AT2G01250.2"; nearest_ref "AT2G01250.2"; class_code "="; tss_id "TSS14241"; p_id "P11190";
Chr2	Cufflinks	exon	133258	133360	.	-	.	gene_id "XLOC_011317"; transcript_id "TCONS_00023203"; exon_number "2"; gene_name "AT2G01250"; oId "AT2G01250.2"; nearest_ref "AT2G01250.2"; class_code "="; tss_id "TSS14241"; p_id "P11190";
Chr2	Cufflinks	exon	133455	133534	.	-	.	gene_id "XLOC_011317"; transcript_id "TCONS_00023203"; exon_number "3"; gene_name "AT2G01250"; oId "AT2G01250.2"; nearest_ref "AT2G01250.2"; class_code "="; tss_id "TSS14241"; p_id "P11190";
Chr2	Cufflinks	exon	133773	133830	.	-	.	gene_id "XLOC_011317"; transcript_id "TCONS_00023203"; exon_number "4"; gene_name "AT2G01250"; oId "AT2G01250.2"; nearest_ref "AT2G01250.2"; class_code "="; tss_id "TSS14241"; p_id "P11190";
Chr2	Cufflinks	exon	133923	134020	.	-	.	gene_id "XLOC_011317"; transcript_id "TCONS_00023203"; exon_number "5"; gene_name "AT2G01250"; oId "AT2G01250.2"; nearest_ref "AT2G01250.2"; class_code "="; tss_id "TSS14241"; p_id "P11190";
Chr2	Cufflinks	exon	134091	134273	.	-	.	gene_id "XLOC_011317"; transcript_id "TCONS_00023203"; exon_number "6"; gene_name "AT2G01250"; oId "AT2G01250.2"; nearest_ref "AT2G01250.2"; class_code "="; tss_id "TSS14241"; p_id "P11190";
Chr2	Cufflinks	exon	134359	134455	.	-	.	gene_id "XLOC_011317"; transcript_id "TCONS_00023203"; exon_number "7"; gene_name "AT2G01250"; oId "AT2G01250.2"; nearest_ref "AT2G01250.2"; class_code "="; tss_id "TSS14241"; p_id "P11190";
Chr2	Cufflinks	exon	132697	133158	.	-	.	gene_id "XLOC_011317"; transcript_id "TCONS_00023202"; exon_number "1"; gene_name "AT2G01250"; oId "AT2G01250.1"; nearest_ref "AT2G01250.1"; class_code "="; tss_id "TSS14241"; p_id "P11189";
Chr2	Cufflinks	exon	133258	133360	.	-	.	gene_id "XLOC_011317"; transcript_id "TCONS_00023202"; exon_number "2"; gene_name "AT2G01250"; oId "AT2G01250.1"; nearest_ref "AT2G01250.1"; class_code "="; tss_id "TSS14241"; p_id "P11189";
Chr2	Cufflinks	exon	133455	133534	.	-	.	gene_id "XLOC_011317"; transcript_id "TCONS_00023202"; exon_number "3"; gene_name "AT2G01250"; oId "AT2G01250.1"; nearest_ref "AT2G01250.1"; class_code "="; tss_id "TSS14241"; p_id "P11189";
Chr2	Cufflinks	exon	133773	133830	.	-	.	gene_id "XLOC_011317"; transcript_id "TCONS_00023202"; exon_number "4"; gene_name "AT2G01250"; oId "AT2G01250.1"; nearest_ref "AT2G01250.1"; class_code "="; tss_id "TSS14241"; p_id "P11189";
Chr2	Cufflinks	exon	133923	134020	.	-	.	gene_id "XLOC_011317"; transcript_id "TCONS_00023202"; exon_number "5"; gene_name "AT2G01250"; oId "AT2G01250.1"; nearest_ref "AT2G01250.1"; class_code "="; tss_id "TSS14241"; p_id "P11189";
Chr2	Cufflinks	exon	134091	134273	.	-	.	gene_id "XLOC_011317"; transcript_id "TCONS_00023202"; exon_number "6"; gene_name "AT2G01250"; oId "AT2G01250.1"; nearest_ref "AT2G01250.1"; class_code "="; tss_id "TSS14241"; p_id "P11189";
Chr2	Cufflinks	exon	134359	134455	.	-	.	gene_id "XLOC_011317"; transcript_id "TCONS_00023202"; exon_number "7"; gene_name "AT2G01250"; oId "AT2G01250.1"; nearest_ref "AT2G01250.1"; class_code "="; tss_id "TSS14241"; p_id "P11189";
Chr2	Cufflinks	exon	119441	120188	.	-	.	gene_id "XLOC_011318"; transcript_id "TCONS_00023200"; exon_number "1"; gene_name "AT2G01210"; oId "AT2G01210.1"; nearest_ref "AT2G01210.1"; class_code "="; tss_id "TSS14242"; p_id "P11191";
Chr2	Cufflinks	exon	120264	121846	.	-	.	gene_id "XLOC_011318"; transcript_id "TCONS_00023200"; exon_number "2"; gene_name "AT2G01210"; oId "AT2G01210.1"; nearest_ref "AT2G01210.1"; class_code "="; tss_id "TSS14242"; p_id "P11191";
Chr2	Cufflinks	exon	128440	128594	.	-	.	gene_id "XLOC_011319"; transcript_id "TCONS_00023201"; exon_number "1"; gene_name "AT2G01240"; oId "AT2G01240.1"; nearest_ref "AT2G01240.1"; class_code "="; tss_id "TSS14243"; p_id "P11192";
Chr2	Cufflinks	exon	128706	128775	.	-	.	gene_id "XLOC_011319"; transcript_id "TCONS_00023201"; exon_number "2"; gene_name "AT2G01240"; oId "AT2G01240.1"; nearest_ref "AT2G01240.1"; class_code "="; tss_id "TSS14243"; p_id "P11192";
Chr2	Cufflinks	exon	128863	128970	.	-	.	gene_id "XLOC_011319"; transcript_id "TCONS_00023201"; exon_number "3"; gene_name "AT2G01240"; oId "AT2G01240.1"; nearest_ref "AT2G01240.1"; class_code "="; tss_id "TSS14243"; p_id "P11192";
Chr2	Cufflinks	exon	129107	129256	.	-	.	gene_id "XLOC_011319"; transcript_id "TCONS_00023201"; exon_number "4"; gene_name "AT2G01240"; oId "AT2G01240.1"; nearest_ref "AT2G01240.1"; class_code "="; tss_id "TSS14243"; p_id "P11192";
Chr2	Cufflinks	exon	135066	136087	.	-	.	gene_id "XLOC_011320"; transcript_id "TCONS_00023204"; exon_number "1"; gene_name "AT2G01260"; oId "CUFF.4681.1"; nearest_ref "AT2G01260.1"; class_code "j"; tss_id "TSS14244";
Chr2	Cufflinks	exon	136170	136256	.	-	.	gene_id "XLOC_011320"; transcript_id "TCONS_00023204"; exon_number "2"; gene_name "AT2G01260"; oId "CUFF.4681.1"; nearest_ref "AT2G01260.1"; class_code "j"; tss_id "TSS14244";
Chr2	Cufflinks	exon	136623	136851	.	-	.	gene_id "XLOC_011320"; transcript_id "TCONS_00023204"; exon_number "3"; gene_name "AT2G01260"; oId "CUFF.4681.1"; nearest_ref "AT2G01260.1"; class_code "j"; tss_id "TSS14244";
Chr2	Cufflinks	exon	136938	137164	.	-	.	gene_id "XLOC_011320"; transcript_id "TCONS_00023204"; exon_number "4"; gene_name "AT2G01260"; oId "CUFF.4681.1"; nearest_ref "AT2G01260.1"; class_code "j"; tss_id "TSS14244";
Chr2	Cufflinks	exon	137253	137812	.	-	.	gene_id "XLOC_011320"; transcript_id "TCONS_00023204"; exon_number "5"; gene_name "AT2G01260"; oId "CUFF.4681.1"; nearest_ref "AT2G01260.1"; class_code "j"; tss_id "TSS14244";
Chr2	Cufflinks	exon	135226	135717	.	-	.	gene_id "XLOC_011320"; transcript_id "TCONS_00029839"; exon_number "1"; gene_name "AT2G01260"; oId "CUFF.846.1"; nearest_ref "AT2G01260.1"; class_code "j"; tss_id "TSS14244";
Chr2	Cufflinks	exon	135996	136087	.	-	.	gene_id "XLOC_011320"; transcript_id "TCONS_00029839"; exon_number "2"; gene_name "AT2G01260"; oId "CUFF.846.1"; nearest_ref "AT2G01260.1"; class_code "j"; tss_id "TSS14244";
Chr2	Cufflinks	exon	136170	136255	.	-	.	gene_id "XLOC_011320"; transcript_id "TCONS_00029839"; exon_number "3"; gene_name "AT2G01260"; oId "CUFF.846.1"; nearest_ref "AT2G01260.1"; class_code "j"; tss_id "TSS14244";
Chr2	Cufflinks	exon	136623	136851	.	-	.	gene_id "XLOC_011320"; transcript_id "TCONS_00029839"; exon_number "4"; gene_name "AT2G01260"; oId "CUFF.846.1"; nearest_ref "AT2G01260.1"; class_code "j"; tss_id "TSS14244";
Chr2	Cufflinks	exon	136938	137904	.	-	.	gene_id "XLOC_011320"; transcript_id "TCONS_00029839"; exon_number "5"; gene_name "AT2G01260"; oId "CUFF.846.1"; nearest_ref "AT2G01260.1"; class_code "j"; tss_id "TSS14244";
Chr2	Cufflinks	exon	135244	135717	.	-	.	gene_id "XLOC_011320"; transcript_id "TCONS_00023205"; exon_number "1"; gene_name "AT2G01260"; oId "AT2G01260.3"; nearest_ref "AT2G01260.3"; class_code "="; tss_id "TSS14244"; p_id "P11194";
Chr2	Cufflinks	exon	135996	136087	.	-	.	gene_id "XLOC_011320"; transcript_id "TCONS_00023205"; exon_number "2"; gene_name "AT2G01260"; oId "AT2G01260.3"; nearest_ref "AT2G01260.3"; class_code "="; tss_id "TSS14244"; p_id "P11194";
Chr2	Cufflinks	exon	136623	136851	.	-	.	gene_id "XLOC_011320"; transcript_id "TCONS_00023205"; exon_number "3"; gene_name "AT2G01260"; oId "AT2G01260.3"; nearest_ref "AT2G01260.3"; class_code "="; tss_id "TSS14244"; p_id "P11194";
Chr2	Cufflinks	exon	136938	137164	.	-	.	gene_id "XLOC_011320"; transcript_id "TCONS_00023205"; exon_number "4"; gene_name "AT2G01260"; oId "AT2G01260.3"; nearest_ref "AT2G01260.3"; class_code "="; tss_id "TSS14244"; p_id "P11194";
Chr2	Cufflinks	exon	137253	137803	.	-	.	gene_id "XLOC_011320"; transcript_id "TCONS_00023205"; exon_number "5"; gene_name "AT2G01260"; oId "AT2G01260.3"; nearest_ref "AT2G01260.3"; class_code "="; tss_id "TSS14244"; p_id "P11194";
Chr2	Cufflinks	exon	135244	136087	.	-	.	gene_id "XLOC_011320"; transcript_id "TCONS_00023207"; exon_number "1"; gene_name "AT2G01260"; oId "AT2G01260.2"; nearest_ref "AT2G01260.2"; class_code "="; tss_id "TSS14244"; p_id "P11193";
Chr2	Cufflinks	exon	136170	136255	.	-	.	gene_id "XLOC_011320"; transcript_id "TCONS_00023207"; exon_number "2"; gene_name "AT2G01260"; oId "AT2G01260.2"; nearest_ref "AT2G01260.2"; class_code "="; tss_id "TSS14244"; p_id "P11193";
Chr2	Cufflinks	exon	136623	136851	.	-	.	gene_id "XLOC_011320"; transcript_id "TCONS_00023207"; exon_number "3"; gene_name "AT2G01260"; oId "AT2G01260.2"; nearest_ref "AT2G01260.2"; class_code "="; tss_id "TSS14244"; p_id "P11193";
Chr2	Cufflinks	exon	136938	137164	.	-	.	gene_id "XLOC_011320"; transcript_id "TCONS_00023207"; exon_number "4"; gene_name "AT2G01260"; oId "AT2G01260.2"; nearest_ref "AT2G01260.2"; class_code "="; tss_id "TSS14244"; p_id "P11193";
Chr2	Cufflinks	exon	137253	137806	.	-	.	gene_id "XLOC_011320"; transcript_id "TCONS_00023207"; exon_number "5"; gene_name "AT2G01260"; oId "AT2G01260.2"; nearest_ref "AT2G01260.2"; class_code "="; tss_id "TSS14244"; p_id "P11193";
Chr2	Cufflinks	exon	135244	135717	.	-	.	gene_id "XLOC_011320"; transcript_id "TCONS_00023206"; exon_number "1"; gene_name "AT2G01260"; oId "AT2G01260.1"; nearest_ref "AT2G01260.1"; class_code "="; tss_id "TSS14244"; p_id "P11195";
Chr2	Cufflinks	exon	135996	136087	.	-	.	gene_id "XLOC_011320"; transcript_id "TCONS_00023206"; exon_number "2"; gene_name "AT2G01260"; oId "AT2G01260.1"; nearest_ref "AT2G01260.1"; class_code "="; tss_id "TSS14244"; p_id "P11195";
Chr2	Cufflinks	exon	136170	136255	.	-	.	gene_id "XLOC_011320"; transcript_id "TCONS_00023206"; exon_number "3"; gene_name "AT2G01260"; oId "AT2G01260.1"; nearest_ref "AT2G01260.1"; class_code "="; tss_id "TSS14244"; p_id "P11195";
Chr2	Cufflinks	exon	136623	136851	.	-	.	gene_id "XLOC_011320"; transcript_id "TCONS_00023206"; exon_number "4"; gene_name "AT2G01260"; oId "AT2G01260.1"; nearest_ref "AT2G01260.1"; class_code "="; tss_id "TSS14244"; p_id "P11195";
Chr2	Cufflinks	exon	136938	137164	.	-	.	gene_id "XLOC_011320"; transcript_id "TCONS_00023206"; exon_number "5"; gene_name "AT2G01260"; oId "AT2G01260.1"; nearest_ref "AT2G01260.1"; class_code "="; tss_id "TSS14244"; p_id "P11195";
Chr2	Cufflinks	exon	137253	137806	.	-	.	gene_id "XLOC_011320"; transcript_id "TCONS_00023206"; exon_number "6"; gene_name "AT2G01260"; oId "AT2G01260.1"; nearest_ref "AT2G01260.1"; class_code "="; tss_id "TSS14244"; p_id "P11195";
Chr2	Cufflinks	exon	142498	142789	.	-	.	gene_id "XLOC_011321"; transcript_id "TCONS_00023208"; exon_number "1"; gene_name "AT2G01275"; oId "AT2G01275.1"; nearest_ref "AT2G01275.1"; class_code "="; tss_id "TSS14245"; p_id "P11196";
Chr2	Cufflinks	exon	142874	142954	.	-	.	gene_id "XLOC_011321"; transcript_id "TCONS_00023208"; exon_number "2"; gene_name "AT2G01275"; oId "AT2G01275.1"; nearest_ref "AT2G01275.1"; class_code "="; tss_id "TSS14245"; p_id "P11196";
Chr2	Cufflinks	exon	143030	143230	.	-	.	gene_id "XLOC_011321"; transcript_id "TCONS_00023208"; exon_number "3"; gene_name "AT2G01275"; oId "AT2G01275.1"; nearest_ref "AT2G01275.1"; class_code "="; tss_id "TSS14245"; p_id "P11196";
Chr2	Cufflinks	exon	143408	143479	.	-	.	gene_id "XLOC_011321"; transcript_id "TCONS_00023208"; exon_number "4"; gene_name "AT2G01275"; oId "AT2G01275.1"; nearest_ref "AT2G01275.1"; class_code "="; tss_id "TSS14245"; p_id "P11196";
Chr2	Cufflinks	exon	143564	143845	.	-	.	gene_id "XLOC_011321"; transcript_id "TCONS_00023208"; exon_number "5"; gene_name "AT2G01275"; oId "AT2G01275.1"; nearest_ref "AT2G01275.1"; class_code "="; tss_id "TSS14245"; p_id "P11196";
Chr2	Cufflinks	exon	144373	144524	.	-	.	gene_id "XLOC_011321"; transcript_id "TCONS_00023208"; exon_number "6"; gene_name "AT2G01275"; oId "AT2G01275.1"; nearest_ref "AT2G01275.1"; class_code "="; tss_id "TSS14245"; p_id "P11196";
Chr2	Cufflinks	exon	142499	142789	.	-	.	gene_id "XLOC_011321"; transcript_id "TCONS_00023209"; exon_number "1"; gene_name "AT2G01275"; oId "AT2G01275.2"; nearest_ref "AT2G01275.2"; class_code "="; tss_id "TSS14246"; p_id "P11196";
Chr2	Cufflinks	exon	142874	142954	.	-	.	gene_id "XLOC_011321"; transcript_id "TCONS_00023209"; exon_number "2"; gene_name "AT2G01275"; oId "AT2G01275.2"; nearest_ref "AT2G01275.2"; class_code "="; tss_id "TSS14246"; p_id "P11196";
Chr2	Cufflinks	exon	143030	143230	.	-	.	gene_id "XLOC_011321"; transcript_id "TCONS_00023209"; exon_number "3"; gene_name "AT2G01275"; oId "AT2G01275.2"; nearest_ref "AT2G01275.2"; class_code "="; tss_id "TSS14246"; p_id "P11196";
Chr2	Cufflinks	exon	143408	143479	.	-	.	gene_id "XLOC_011321"; transcript_id "TCONS_00023209"; exon_number "4"; gene_name "AT2G01275"; oId "AT2G01275.2"; nearest_ref "AT2G01275.2"; class_code "="; tss_id "TSS14246"; p_id "P11196";
Chr2	Cufflinks	exon	143564	143845	.	-	.	gene_id "XLOC_011321"; transcript_id "TCONS_00023209"; exon_number "5"; gene_name "AT2G01275"; oId "AT2G01275.2"; nearest_ref "AT2G01275.2"; class_code "="; tss_id "TSS14246"; p_id "P11196";
Chr2	Cufflinks	exon	144217	144288	.	-	.	gene_id "XLOC_011321"; transcript_id "TCONS_00023209"; exon_number "6"; gene_name "AT2G01275"; oId "AT2G01275.2"; nearest_ref "AT2G01275.2"; class_code "="; tss_id "TSS14246"; p_id "P11196";
Chr2	Cufflinks	exon	148919	150382	.	-	.	gene_id "XLOC_011322"; transcript_id "TCONS_00023210"; exon_number "1"; gene_name "RPI2"; oId "AT2G01290.1"; nearest_ref "AT2G01290.1"; class_code "="; tss_id "TSS14247"; p_id "P11197";
Chr2	Cufflinks	exon	151057	151729	.	-	.	gene_id "XLOC_011323"; transcript_id "TCONS_00023211"; exon_number "1"; gene_name "AT2G01300"; oId "AT2G01300.1"; nearest_ref "AT2G01300.1"; class_code "="; tss_id "TSS14248"; p_id "P11198";
Chr2	Cufflinks	exon	152481	152642	.	-	.	gene_id "XLOC_011324"; transcript_id "TCONS_00023212"; exon_number "1"; gene_name "AT2G01310"; oId "AT2G01310.1"; nearest_ref "AT2G01310.1"; class_code "="; tss_id "TSS14249"; p_id "P11199";
Chr2	Cufflinks	exon	154131	154503	.	-	.	gene_id "XLOC_011325"; transcript_id "TCONS_00023213"; exon_number "1"; gene_name "ABCG7"; oId "AT2G01320.3"; nearest_ref "AT2G01320.3"; class_code "="; tss_id "TSS14250"; p_id "P11201";
Chr2	Cufflinks	exon	154677	154983	.	-	.	gene_id "XLOC_011325"; transcript_id "TCONS_00023213"; exon_number "2"; gene_name "ABCG7"; oId "AT2G01320.3"; nearest_ref "AT2G01320.3"; class_code "="; tss_id "TSS14250"; p_id "P11201";
Chr2	Cufflinks	exon	155061	155145	.	-	.	gene_id "XLOC_011325"; transcript_id "TCONS_00023213"; exon_number "3"; gene_name "ABCG7"; oId "AT2G01320.3"; nearest_ref "AT2G01320.3"; class_code "="; tss_id "TSS14250"; p_id "P11201";
Chr2	Cufflinks	exon	155240	155452	.	-	.	gene_id "XLOC_011325"; transcript_id "TCONS_00023213"; exon_number "4"; gene_name "ABCG7"; oId "AT2G01320.3"; nearest_ref "AT2G01320.3"; class_code "="; tss_id "TSS14250"; p_id "P11201";
Chr2	Cufflinks	exon	155621	155841	.	-	.	gene_id "XLOC_011325"; transcript_id "TCONS_00023213"; exon_number "5"; gene_name "ABCG7"; oId "AT2G01320.3"; nearest_ref "AT2G01320.3"; class_code "="; tss_id "TSS14250"; p_id "P11201";
Chr2	Cufflinks	exon	155940	156071	.	-	.	gene_id "XLOC_011325"; transcript_id "TCONS_00023213"; exon_number "6"; gene_name "ABCG7"; oId "AT2G01320.3"; nearest_ref "AT2G01320.3"; class_code "="; tss_id "TSS14250"; p_id "P11201";
Chr2	Cufflinks	exon	156384	156660	.	-	.	gene_id "XLOC_011325"; transcript_id "TCONS_00023213"; exon_number "7"; gene_name "ABCG7"; oId "AT2G01320.3"; nearest_ref "AT2G01320.3"; class_code "="; tss_id "TSS14250"; p_id "P11201";
Chr2	Cufflinks	exon	156760	156961	.	-	.	gene_id "XLOC_011325"; transcript_id "TCONS_00023213"; exon_number "8"; gene_name "ABCG7"; oId "AT2G01320.3"; nearest_ref "AT2G01320.3"; class_code "="; tss_id "TSS14250"; p_id "P11201";
Chr2	Cufflinks	exon	157050	157182	.	-	.	gene_id "XLOC_011325"; transcript_id "TCONS_00023213"; exon_number "9"; gene_name "ABCG7"; oId "AT2G01320.3"; nearest_ref "AT2G01320.3"; class_code "="; tss_id "TSS14250"; p_id "P11201";
Chr2	Cufflinks	exon	157279	157429	.	-	.	gene_id "XLOC_011325"; transcript_id "TCONS_00023213"; exon_number "10"; gene_name "ABCG7"; oId "AT2G01320.3"; nearest_ref "AT2G01320.3"; class_code "="; tss_id "TSS14250"; p_id "P11201";
Chr2	Cufflinks	exon	157509	157699	.	-	.	gene_id "XLOC_011325"; transcript_id "TCONS_00023213"; exon_number "11"; gene_name "ABCG7"; oId "AT2G01320.3"; nearest_ref "AT2G01320.3"; class_code "="; tss_id "TSS14250"; p_id "P11201";
Chr2	Cufflinks	exon	157806	158182	.	-	.	gene_id "XLOC_011325"; transcript_id "TCONS_00023213"; exon_number "12"; gene_name "ABCG7"; oId "AT2G01320.3"; nearest_ref "AT2G01320.3"; class_code "="; tss_id "TSS14250"; p_id "P11201";
Chr2	Cufflinks	exon	154173	154500	.	-	.	gene_id "XLOC_011325"; transcript_id "TCONS_00023214"; exon_number "1"; gene_name "ABCG7"; oId "AT2G01320.2"; nearest_ref "AT2G01320.2"; class_code "="; tss_id "TSS14250"; p_id "P11202";
Chr2	Cufflinks	exon	154677	154983	.	-	.	gene_id "XLOC_011325"; transcript_id "TCONS_00023214"; exon_number "2"; gene_name "ABCG7"; oId "AT2G01320.2"; nearest_ref "AT2G01320.2"; class_code "="; tss_id "TSS14250"; p_id "P11202";
Chr2	Cufflinks	exon	155061	155145	.	-	.	gene_id "XLOC_011325"; transcript_id "TCONS_00023214"; exon_number "3"; gene_name "ABCG7"; oId "AT2G01320.2"; nearest_ref "AT2G01320.2"; class_code "="; tss_id "TSS14250"; p_id "P11202";
Chr2	Cufflinks	exon	155240	155452	.	-	.	gene_id "XLOC_011325"; transcript_id "TCONS_00023214"; exon_number "4"; gene_name "ABCG7"; oId "AT2G01320.2"; nearest_ref "AT2G01320.2"; class_code "="; tss_id "TSS14250"; p_id "P11202";
Chr2	Cufflinks	exon	155621	155841	.	-	.	gene_id "XLOC_011325"; transcript_id "TCONS_00023214"; exon_number "5"; gene_name "ABCG7"; oId "AT2G01320.2"; nearest_ref "AT2G01320.2"; class_code "="; tss_id "TSS14250"; p_id "P11202";
Chr2	Cufflinks	exon	155940	156071	.	-	.	gene_id "XLOC_011325"; transcript_id "TCONS_00023214"; exon_number "6"; gene_name "ABCG7"; oId "AT2G01320.2"; nearest_ref "AT2G01320.2"; class_code "="; tss_id "TSS14250"; p_id "P11202";
Chr2	Cufflinks	exon	156384	156660	.	-	.	gene_id "XLOC_011325"; transcript_id "TCONS_00023214"; exon_number "7"; gene_name "ABCG7"; oId "AT2G01320.2"; nearest_ref "AT2G01320.2"; class_code "="; tss_id "TSS14250"; p_id "P11202";
Chr2	Cufflinks	exon	156760	156961	.	-	.	gene_id "XLOC_011325"; transcript_id "TCONS_00023214"; exon_number "8"; gene_name "ABCG7"; oId "AT2G01320.2"; nearest_ref "AT2G01320.2"; class_code "="; tss_id "TSS14250"; p_id "P11202";
Chr2	Cufflinks	exon	157050	157182	.	-	.	gene_id "XLOC_011325"; transcript_id "TCONS_00023214"; exon_number "9"; gene_name "ABCG7"; oId "AT2G01320.2"; nearest_ref "AT2G01320.2"; class_code "="; tss_id "TSS14250"; p_id "P11202";
Chr2	Cufflinks	exon	157279	157429	.	-	.	gene_id "XLOC_011325"; transcript_id "TCONS_00023214"; exon_number "10"; gene_name "ABCG7"; oId "AT2G01320.2"; nearest_ref "AT2G01320.2"; class_code "="; tss_id "TSS14250"; p_id "P11202";
Chr2	Cufflinks	exon	157509	157699	.	-	.	gene_id "XLOC_011325"; transcript_id "TCONS_00023214"; exon_number "11"; gene_name "ABCG7"; oId "AT2G01320.2"; nearest_ref "AT2G01320.2"; class_code "="; tss_id "TSS14250"; p_id "P11202";
Chr2	Cufflinks	exon	157806	158182	.	-	.	gene_id "XLOC_011325"; transcript_id "TCONS_00023214"; exon_number "12"; gene_name "ABCG7"; oId "AT2G01320.2"; nearest_ref "AT2G01320.2"; class_code "="; tss_id "TSS14250"; p_id "P11202";
Chr2	Cufflinks	exon	154428	154500	.	-	.	gene_id "XLOC_011325"; transcript_id "TCONS_00023215"; exon_number "1"; gene_name "ABCG7"; oId "AT2G01320.4"; nearest_ref "AT2G01320.4"; class_code "="; tss_id "TSS14250"; p_id "P11200";
Chr2	Cufflinks	exon	154611	154983	.	-	.	gene_id "XLOC_011325"; transcript_id "TCONS_00023215"; exon_number "2"; gene_name "ABCG7"; oId "AT2G01320.4"; nearest_ref "AT2G01320.4"; class_code "="; tss_id "TSS14250"; p_id "P11200";
Chr2	Cufflinks	exon	155061	155145	.	-	.	gene_id "XLOC_011325"; transcript_id "TCONS_00023215"; exon_number "3"; gene_name "ABCG7"; oId "AT2G01320.4"; nearest_ref "AT2G01320.4"; class_code "="; tss_id "TSS14250"; p_id "P11200";
Chr2	Cufflinks	exon	155240	155452	.	-	.	gene_id "XLOC_011325"; transcript_id "TCONS_00023215"; exon_number "4"; gene_name "ABCG7"; oId "AT2G01320.4"; nearest_ref "AT2G01320.4"; class_code "="; tss_id "TSS14250"; p_id "P11200";
Chr2	Cufflinks	exon	155621	155841	.	-	.	gene_id "XLOC_011325"; transcript_id "TCONS_00023215"; exon_number "5"; gene_name "ABCG7"; oId "AT2G01320.4"; nearest_ref "AT2G01320.4"; class_code "="; tss_id "TSS14250"; p_id "P11200";
Chr2	Cufflinks	exon	155940	156071	.	-	.	gene_id "XLOC_011325"; transcript_id "TCONS_00023215"; exon_number "6"; gene_name "ABCG7"; oId "AT2G01320.4"; nearest_ref "AT2G01320.4"; class_code "="; tss_id "TSS14250"; p_id "P11200";
Chr2	Cufflinks	exon	156384	156660	.	-	.	gene_id "XLOC_011325"; transcript_id "TCONS_00023215"; exon_number "7"; gene_name "ABCG7"; oId "AT2G01320.4"; nearest_ref "AT2G01320.4"; class_code "="; tss_id "TSS14250"; p_id "P11200";
Chr2	Cufflinks	exon	156760	156961	.	-	.	gene_id "XLOC_011325"; transcript_id "TCONS_00023215"; exon_number "8"; gene_name "ABCG7"; oId "AT2G01320.4"; nearest_ref "AT2G01320.4"; class_code "="; tss_id "TSS14250"; p_id "P11200";
Chr2	Cufflinks	exon	157050	157182	.	-	.	gene_id "XLOC_011325"; transcript_id "TCONS_00023215"; exon_number "9"; gene_name "ABCG7"; oId "AT2G01320.4"; nearest_ref "AT2G01320.4"; class_code "="; tss_id "TSS14250"; p_id "P11200";
Chr2	Cufflinks	exon	157279	157429	.	-	.	gene_id "XLOC_011325"; transcript_id "TCONS_00023215"; exon_number "10"; gene_name "ABCG7"; oId "AT2G01320.4"; nearest_ref "AT2G01320.4"; class_code "="; tss_id "TSS14250"; p_id "P11200";
Chr2	Cufflinks	exon	157509	157699	.	-	.	gene_id "XLOC_011325"; transcript_id "TCONS_00023215"; exon_number "11"; gene_name "ABCG7"; oId "AT2G01320.4"; nearest_ref "AT2G01320.4"; class_code "="; tss_id "TSS14250"; p_id "P11200";
Chr2	Cufflinks	exon	157806	158182	.	-	.	gene_id "XLOC_011325"; transcript_id "TCONS_00023215"; exon_number "12"; gene_name "ABCG7"; oId "AT2G01320.4"; nearest_ref "AT2G01320.4"; class_code "="; tss_id "TSS14250"; p_id "P11200";
Chr2	Cufflinks	exon	154540	154983	.	-	.	gene_id "XLOC_011325"; transcript_id "TCONS_00028902"; exon_number "1"; gene_name "ABCG7"; oId "CUFF.1470.4"; nearest_ref "AT2G01320.3"; class_code "j"; tss_id "TSS14251";
Chr2	Cufflinks	exon	155061	155145	.	-	.	gene_id "XLOC_011325"; transcript_id "TCONS_00028902"; exon_number "2"; gene_name "ABCG7"; oId "CUFF.1470.4"; nearest_ref "AT2G01320.3"; class_code "j"; tss_id "TSS14251";
Chr2	Cufflinks	exon	155240	155452	.	-	.	gene_id "XLOC_011325"; transcript_id "TCONS_00028902"; exon_number "3"; gene_name "ABCG7"; oId "CUFF.1470.4"; nearest_ref "AT2G01320.3"; class_code "j"; tss_id "TSS14251";
Chr2	Cufflinks	exon	155621	155841	.	-	.	gene_id "XLOC_011325"; transcript_id "TCONS_00028902"; exon_number "4"; gene_name "ABCG7"; oId "CUFF.1470.4"; nearest_ref "AT2G01320.3"; class_code "j"; tss_id "TSS14251";
Chr2	Cufflinks	exon	155940	156071	.	-	.	gene_id "XLOC_011325"; transcript_id "TCONS_00028902"; exon_number "5"; gene_name "ABCG7"; oId "CUFF.1470.4"; nearest_ref "AT2G01320.3"; class_code "j"; tss_id "TSS14251";
Chr2	Cufflinks	exon	156384	156660	.	-	.	gene_id "XLOC_011325"; transcript_id "TCONS_00028902"; exon_number "6"; gene_name "ABCG7"; oId "CUFF.1470.4"; nearest_ref "AT2G01320.3"; class_code "j"; tss_id "TSS14251";
Chr2	Cufflinks	exon	156760	156961	.	-	.	gene_id "XLOC_011325"; transcript_id "TCONS_00028902"; exon_number "7"; gene_name "ABCG7"; oId "CUFF.1470.4"; nearest_ref "AT2G01320.3"; class_code "j"; tss_id "TSS14251";
Chr2	Cufflinks	exon	157050	157182	.	-	.	gene_id "XLOC_011325"; transcript_id "TCONS_00028902"; exon_number "8"; gene_name "ABCG7"; oId "CUFF.1470.4"; nearest_ref "AT2G01320.3"; class_code "j"; tss_id "TSS14251";
Chr2	Cufflinks	exon	157279	157429	.	-	.	gene_id "XLOC_011325"; transcript_id "TCONS_00028902"; exon_number "9"; gene_name "ABCG7"; oId "CUFF.1470.4"; nearest_ref "AT2G01320.3"; class_code "j"; tss_id "TSS14251";
Chr2	Cufflinks	exon	157509	157699	.	-	.	gene_id "XLOC_011325"; transcript_id "TCONS_00028902"; exon_number "10"; gene_name "ABCG7"; oId "CUFF.1470.4"; nearest_ref "AT2G01320.3"; class_code "j"; tss_id "TSS14251";
Chr2	Cufflinks	exon	157806	158674	.	-	.	gene_id "XLOC_011325"; transcript_id "TCONS_00028902"; exon_number "11"; gene_name "ABCG7"; oId "CUFF.1470.4"; nearest_ref "AT2G01320.3"; class_code "j"; tss_id "TSS14251";
Chr2	Cufflinks	exon	158761	159174	.	-	.	gene_id "XLOC_011325"; transcript_id "TCONS_00028902"; exon_number "12"; gene_name "ABCG7"; oId "CUFF.1470.4"; nearest_ref "AT2G01320.3"; class_code "j"; tss_id "TSS14251";
Chr2	Cufflinks	exon	159275	159697	.	-	.	gene_id "XLOC_011325"; transcript_id "TCONS_00028902"; exon_number "13"; gene_name "ABCG7"; oId "CUFF.1470.4"; nearest_ref "AT2G01320.3"; class_code "j"; tss_id "TSS14251";
Chr2	Cufflinks	exon	159771	159957	.	-	.	gene_id "XLOC_011325"; transcript_id "TCONS_00028902"; exon_number "14"; gene_name "ABCG7"; oId "CUFF.1470.4"; nearest_ref "AT2G01320.3"; class_code "j"; tss_id "TSS14251";
Chr2	Cufflinks	exon	160042	160203	.	-	.	gene_id "XLOC_011325"; transcript_id "TCONS_00028902"; exon_number "15"; gene_name "ABCG7"; oId "CUFF.1470.4"; nearest_ref "AT2G01320.3"; class_code "j"; tss_id "TSS14251";
Chr2	Cufflinks	exon	160364	160901	.	-	.	gene_id "XLOC_011325"; transcript_id "TCONS_00028902"; exon_number "16"; gene_name "ABCG7"; oId "CUFF.1470.4"; nearest_ref "AT2G01320.3"; class_code "j"; tss_id "TSS14251";
Chr2	Cufflinks	exon	158254	158674	.	-	.	gene_id "XLOC_011325"; transcript_id "TCONS_00023217"; exon_number "1"; gene_name "AT2G01330"; oId "CUFF.4685.2"; nearest_ref "AT2G01330.2"; class_code "j"; tss_id "TSS14251";
Chr2	Cufflinks	exon	158761	159174	.	-	.	gene_id "XLOC_011325"; transcript_id "TCONS_00023217"; exon_number "2"; gene_name "AT2G01330"; oId "CUFF.4685.2"; nearest_ref "AT2G01330.2"; class_code "j"; tss_id "TSS14251";
Chr2	Cufflinks	exon	159275	159697	.	-	.	gene_id "XLOC_011325"; transcript_id "TCONS_00023217"; exon_number "3"; gene_name "AT2G01330"; oId "CUFF.4685.2"; nearest_ref "AT2G01330.2"; class_code "j"; tss_id "TSS14251";
Chr2	Cufflinks	exon	159771	160858	.	-	.	gene_id "XLOC_011325"; transcript_id "TCONS_00023217"; exon_number "4"; gene_name "AT2G01330"; oId "CUFF.4685.2"; nearest_ref "AT2G01330.2"; class_code "j"; tss_id "TSS14251";
Chr2	Cufflinks	exon	158254	158674	.	-	.	gene_id "XLOC_011325"; transcript_id "TCONS_00023218"; exon_number "1"; gene_name "AT2G01330"; oId "CUFF.4685.1"; nearest_ref "AT2G01330.2"; class_code "j"; tss_id "TSS14251";
Chr2	Cufflinks	exon	158761	159957	.	-	.	gene_id "XLOC_011325"; transcript_id "TCONS_00023218"; exon_number "2"; gene_name "AT2G01330"; oId "CUFF.4685.1"; nearest_ref "AT2G01330.2"; class_code "j"; tss_id "TSS14251";
Chr2	Cufflinks	exon	160042	160203	.	-	.	gene_id "XLOC_011325"; transcript_id "TCONS_00023218"; exon_number "3"; gene_name "AT2G01330"; oId "CUFF.4685.1"; nearest_ref "AT2G01330.2"; class_code "j"; tss_id "TSS14251";
Chr2	Cufflinks	exon	160364	160901	.	-	.	gene_id "XLOC_011325"; transcript_id "TCONS_00023218"; exon_number "4"; gene_name "AT2G01330"; oId "CUFF.4685.1"; nearest_ref "AT2G01330.2"; class_code "j"; tss_id "TSS14251";
Chr2	Cufflinks	exon	165141	165428	.	-	.	gene_id "XLOC_011326"; transcript_id "TCONS_00023221"; exon_number "1"; gene_name "QPT"; oId "AT2G01350.4"; nearest_ref "AT2G01350.4"; class_code "="; tss_id "TSS14252"; p_id "P11207";
Chr2	Cufflinks	exon	165512	165579	.	-	.	gene_id "XLOC_011326"; transcript_id "TCONS_00023221"; exon_number "2"; gene_name "QPT"; oId "AT2G01350.4"; nearest_ref "AT2G01350.4"; class_code "="; tss_id "TSS14252"; p_id "P11207";
Chr2	Cufflinks	exon	165652	165828	.	-	.	gene_id "XLOC_011326"; transcript_id "TCONS_00023221"; exon_number "3"; gene_name "QPT"; oId "AT2G01350.4"; nearest_ref "AT2G01350.4"; class_code "="; tss_id "TSS14252"; p_id "P11207";
Chr2	Cufflinks	exon	165915	166067	.	-	.	gene_id "XLOC_011326"; transcript_id "TCONS_00023221"; exon_number "4"; gene_name "QPT"; oId "AT2G01350.4"; nearest_ref "AT2G01350.4"; class_code "="; tss_id "TSS14252"; p_id "P11207";
Chr2	Cufflinks	exon	166200	166283	.	-	.	gene_id "XLOC_011326"; transcript_id "TCONS_00023221"; exon_number "5"; gene_name "QPT"; oId "AT2G01350.4"; nearest_ref "AT2G01350.4"; class_code "="; tss_id "TSS14252"; p_id "P11207";
Chr2	Cufflinks	exon	166491	166637	.	-	.	gene_id "XLOC_011326"; transcript_id "TCONS_00023221"; exon_number "6"; gene_name "QPT"; oId "AT2G01350.4"; nearest_ref "AT2G01350.4"; class_code "="; tss_id "TSS14252"; p_id "P11207";
Chr2	Cufflinks	exon	166723	166856	.	-	.	gene_id "XLOC_011326"; transcript_id "TCONS_00023221"; exon_number "7"; gene_name "QPT"; oId "AT2G01350.4"; nearest_ref "AT2G01350.4"; class_code "="; tss_id "TSS14252"; p_id "P11207";
Chr2	Cufflinks	exon	166935	167247	.	-	.	gene_id "XLOC_011326"; transcript_id "TCONS_00023221"; exon_number "8"; gene_name "QPT"; oId "AT2G01350.4"; nearest_ref "AT2G01350.4"; class_code "="; tss_id "TSS14252"; p_id "P11207";
Chr2	Cufflinks	exon	165141	165428	.	-	.	gene_id "XLOC_011326"; transcript_id "TCONS_00023220"; exon_number "1"; gene_name "QPT"; oId "AT2G01350.2"; nearest_ref "AT2G01350.2"; class_code "="; tss_id "TSS14252"; p_id "P11206";
Chr2	Cufflinks	exon	165512	165579	.	-	.	gene_id "XLOC_011326"; transcript_id "TCONS_00023220"; exon_number "2"; gene_name "QPT"; oId "AT2G01350.2"; nearest_ref "AT2G01350.2"; class_code "="; tss_id "TSS14252"; p_id "P11206";
Chr2	Cufflinks	exon	165652	165828	.	-	.	gene_id "XLOC_011326"; transcript_id "TCONS_00023220"; exon_number "3"; gene_name "QPT"; oId "AT2G01350.2"; nearest_ref "AT2G01350.2"; class_code "="; tss_id "TSS14252"; p_id "P11206";
Chr2	Cufflinks	exon	165915	166067	.	-	.	gene_id "XLOC_011326"; transcript_id "TCONS_00023220"; exon_number "4"; gene_name "QPT"; oId "AT2G01350.2"; nearest_ref "AT2G01350.2"; class_code "="; tss_id "TSS14252"; p_id "P11206";
Chr2	Cufflinks	exon	166200	166283	.	-	.	gene_id "XLOC_011326"; transcript_id "TCONS_00023220"; exon_number "5"; gene_name "QPT"; oId "AT2G01350.2"; nearest_ref "AT2G01350.2"; class_code "="; tss_id "TSS14252"; p_id "P11206";
Chr2	Cufflinks	exon	166491	166637	.	-	.	gene_id "XLOC_011326"; transcript_id "TCONS_00023220"; exon_number "6"; gene_name "QPT"; oId "AT2G01350.2"; nearest_ref "AT2G01350.2"; class_code "="; tss_id "TSS14252"; p_id "P11206";
Chr2	Cufflinks	exon	166723	167071	.	-	.	gene_id "XLOC_011326"; transcript_id "TCONS_00023220"; exon_number "7"; gene_name "QPT"; oId "AT2G01350.2"; nearest_ref "AT2G01350.2"; class_code "="; tss_id "TSS14252"; p_id "P11206";
Chr2	Cufflinks	exon	167160	167247	.	-	.	gene_id "XLOC_011326"; transcript_id "TCONS_00023220"; exon_number "8"; gene_name "QPT"; oId "AT2G01350.2"; nearest_ref "AT2G01350.2"; class_code "="; tss_id "TSS14252"; p_id "P11206";
Chr2	Cufflinks	exon	165141	165428	.	-	.	gene_id "XLOC_011326"; transcript_id "TCONS_00023222"; exon_number "1"; gene_name "QPT"; oId "AT2G01350.3"; nearest_ref "AT2G01350.3"; class_code "="; tss_id "TSS14252"; p_id "P11205";
Chr2	Cufflinks	exon	165512	165579	.	-	.	gene_id "XLOC_011326"; transcript_id "TCONS_00023222"; exon_number "2"; gene_name "QPT"; oId "AT2G01350.3"; nearest_ref "AT2G01350.3"; class_code "="; tss_id "TSS14252"; p_id "P11205";
Chr2	Cufflinks	exon	165652	165828	.	-	.	gene_id "XLOC_011326"; transcript_id "TCONS_00023222"; exon_number "3"; gene_name "QPT"; oId "AT2G01350.3"; nearest_ref "AT2G01350.3"; class_code "="; tss_id "TSS14252"; p_id "P11205";
Chr2	Cufflinks	exon	165915	166067	.	-	.	gene_id "XLOC_011326"; transcript_id "TCONS_00023222"; exon_number "4"; gene_name "QPT"; oId "AT2G01350.3"; nearest_ref "AT2G01350.3"; class_code "="; tss_id "TSS14252"; p_id "P11205";
Chr2	Cufflinks	exon	166200	166283	.	-	.	gene_id "XLOC_011326"; transcript_id "TCONS_00023222"; exon_number "5"; gene_name "QPT"; oId "AT2G01350.3"; nearest_ref "AT2G01350.3"; class_code "="; tss_id "TSS14252"; p_id "P11205";
Chr2	Cufflinks	exon	166491	166619	.	-	.	gene_id "XLOC_011326"; transcript_id "TCONS_00023222"; exon_number "6"; gene_name "QPT"; oId "AT2G01350.3"; nearest_ref "AT2G01350.3"; class_code "="; tss_id "TSS14252"; p_id "P11205";
Chr2	Cufflinks	exon	166723	166856	.	-	.	gene_id "XLOC_011326"; transcript_id "TCONS_00023222"; exon_number "7"; gene_name "QPT"; oId "AT2G01350.3"; nearest_ref "AT2G01350.3"; class_code "="; tss_id "TSS14252"; p_id "P11205";
Chr2	Cufflinks	exon	166935	167071	.	-	.	gene_id "XLOC_011326"; transcript_id "TCONS_00023222"; exon_number "8"; gene_name "QPT"; oId "AT2G01350.3"; nearest_ref "AT2G01350.3"; class_code "="; tss_id "TSS14252"; p_id "P11205";
Chr2	Cufflinks	exon	167160	167253	.	-	.	gene_id "XLOC_011326"; transcript_id "TCONS_00023222"; exon_number "9"; gene_name "QPT"; oId "AT2G01350.3"; nearest_ref "AT2G01350.3"; class_code "="; tss_id "TSS14252"; p_id "P11205";
Chr2	Cufflinks	exon	165141	165428	.	-	.	gene_id "XLOC_011326"; transcript_id "TCONS_00023223"; exon_number "1"; gene_name "QPT"; oId "AT2G01350.1"; nearest_ref "AT2G01350.1"; class_code "="; tss_id "TSS14252"; p_id "P11204";
Chr2	Cufflinks	exon	165512	165579	.	-	.	gene_id "XLOC_011326"; transcript_id "TCONS_00023223"; exon_number "2"; gene_name "QPT"; oId "AT2G01350.1"; nearest_ref "AT2G01350.1"; class_code "="; tss_id "TSS14252"; p_id "P11204";
Chr2	Cufflinks	exon	165652	165828	.	-	.	gene_id "XLOC_011326"; transcript_id "TCONS_00023223"; exon_number "3"; gene_name "QPT"; oId "AT2G01350.1"; nearest_ref "AT2G01350.1"; class_code "="; tss_id "TSS14252"; p_id "P11204";
Chr2	Cufflinks	exon	165915	166067	.	-	.	gene_id "XLOC_011326"; transcript_id "TCONS_00023223"; exon_number "4"; gene_name "QPT"; oId "AT2G01350.1"; nearest_ref "AT2G01350.1"; class_code "="; tss_id "TSS14252"; p_id "P11204";
Chr2	Cufflinks	exon	166200	166283	.	-	.	gene_id "XLOC_011326"; transcript_id "TCONS_00023223"; exon_number "5"; gene_name "QPT"; oId "AT2G01350.1"; nearest_ref "AT2G01350.1"; class_code "="; tss_id "TSS14252"; p_id "P11204";
Chr2	Cufflinks	exon	166491	166637	.	-	.	gene_id "XLOC_011326"; transcript_id "TCONS_00023223"; exon_number "6"; gene_name "QPT"; oId "AT2G01350.1"; nearest_ref "AT2G01350.1"; class_code "="; tss_id "TSS14252"; p_id "P11204";
Chr2	Cufflinks	exon	166723	166856	.	-	.	gene_id "XLOC_011326"; transcript_id "TCONS_00023223"; exon_number "7"; gene_name "QPT"; oId "AT2G01350.1"; nearest_ref "AT2G01350.1"; class_code "="; tss_id "TSS14252"; p_id "P11204";
Chr2	Cufflinks	exon	166935	167071	.	-	.	gene_id "XLOC_011326"; transcript_id "TCONS_00023223"; exon_number "8"; gene_name "QPT"; oId "AT2G01350.1"; nearest_ref "AT2G01350.1"; class_code "="; tss_id "TSS14252"; p_id "P11204";
Chr2	Cufflinks	exon	167160	167259	.	-	.	gene_id "XLOC_011326"; transcript_id "TCONS_00023223"; exon_number "9"; gene_name "QPT"; oId "AT2G01350.1"; nearest_ref "AT2G01350.1"; class_code "="; tss_id "TSS14252"; p_id "P11204";
Chr2	Cufflinks	exon	168631	169642	.	-	.	gene_id "XLOC_011327"; transcript_id "TCONS_00023224"; exon_number "1"; gene_name "AT2G01370"; oId "AT2G01370.1"; nearest_ref "AT2G01370.1"; class_code "="; tss_id "TSS14253"; p_id "P11208";
Chr2	Cufflinks	exon	169967	170613	.	-	.	gene_id "XLOC_011328"; transcript_id "TCONS_00023225"; exon_number "1"; gene_name "AT2G01372"; oId "AT2G01372.1"; nearest_ref "AT2G01372.1"; class_code "="; tss_id "TSS14254";
Chr2	Cufflinks	exon	175040	176407	.	-	.	gene_id "XLOC_011329"; transcript_id "TCONS_00023226"; exon_number "1"; gene_name "AT2G01410"; oId "AT2G01410.1"; nearest_ref "AT2G01410.1"; class_code "="; tss_id "TSS14255"; p_id "P11209";
Chr2	Cufflinks	exon	180105	180544	.	-	.	gene_id "XLOC_011330"; transcript_id "TCONS_00023228"; exon_number "1"; gene_name "PIN4"; oId "AT2G01420.2"; nearest_ref "AT2G01420.2"; class_code "="; tss_id "TSS14256"; p_id "P11211";
Chr2	Cufflinks	exon	180649	180725	.	-	.	gene_id "XLOC_011330"; transcript_id "TCONS_00023228"; exon_number "2"; gene_name "PIN4"; oId "AT2G01420.2"; nearest_ref "AT2G01420.2"; class_code "="; tss_id "TSS14256"; p_id "P11211";
Chr2	Cufflinks	exon	180820	180977	.	-	.	gene_id "XLOC_011330"; transcript_id "TCONS_00023228"; exon_number "3"; gene_name "PIN4"; oId "AT2G01420.2"; nearest_ref "AT2G01420.2"; class_code "="; tss_id "TSS14256"; p_id "P11211";
Chr2	Cufflinks	exon	181355	181440	.	-	.	gene_id "XLOC_011330"; transcript_id "TCONS_00023228"; exon_number "4"; gene_name "PIN4"; oId "AT2G01420.2"; nearest_ref "AT2G01420.2"; class_code "="; tss_id "TSS14256"; p_id "P11211";
Chr2	Cufflinks	exon	181580	181847	.	-	.	gene_id "XLOC_011330"; transcript_id "TCONS_00023228"; exon_number "5"; gene_name "PIN4"; oId "AT2G01420.2"; nearest_ref "AT2G01420.2"; class_code "="; tss_id "TSS14256"; p_id "P11211";
Chr2	Cufflinks	exon	182005	183328	.	-	.	gene_id "XLOC_011330"; transcript_id "TCONS_00023228"; exon_number "6"; gene_name "PIN4"; oId "AT2G01420.2"; nearest_ref "AT2G01420.2"; class_code "="; tss_id "TSS14256"; p_id "P11211";
Chr2	Cufflinks	exon	180105	180544	.	-	.	gene_id "XLOC_011330"; transcript_id "TCONS_00023227"; exon_number "1"; gene_name "PIN4"; oId "AT2G01420.1"; nearest_ref "AT2G01420.1"; class_code "="; tss_id "TSS14256"; p_id "P11210";
Chr2	Cufflinks	exon	180649	180725	.	-	.	gene_id "XLOC_011330"; transcript_id "TCONS_00023227"; exon_number "2"; gene_name "PIN4"; oId "AT2G01420.1"; nearest_ref "AT2G01420.1"; class_code "="; tss_id "TSS14256"; p_id "P11210";
Chr2	Cufflinks	exon	180820	180977	.	-	.	gene_id "XLOC_011330"; transcript_id "TCONS_00023227"; exon_number "3"; gene_name "PIN4"; oId "AT2G01420.1"; nearest_ref "AT2G01420.1"; class_code "="; tss_id "TSS14256"; p_id "P11210";
Chr2	Cufflinks	exon	181355	181440	.	-	.	gene_id "XLOC_011330"; transcript_id "TCONS_00023227"; exon_number "4"; gene_name "PIN4"; oId "AT2G01420.1"; nearest_ref "AT2G01420.1"; class_code "="; tss_id "TSS14256"; p_id "P11210";
Chr2	Cufflinks	exon	181580	181847	.	-	.	gene_id "XLOC_011330"; transcript_id "TCONS_00023227"; exon_number "5"; gene_name "PIN4"; oId "AT2G01420.1"; nearest_ref "AT2G01420.1"; class_code "="; tss_id "TSS14256"; p_id "P11210";
Chr2	Cufflinks	exon	182017	183328	.	-	.	gene_id "XLOC_011330"; transcript_id "TCONS_00023227"; exon_number "6"; gene_name "PIN4"; oId "AT2G01420.1"; nearest_ref "AT2G01420.1"; class_code "="; tss_id "TSS14256"; p_id "P11210";
Chr2	Cufflinks	exon	187798	188056	.	-	.	gene_id "XLOC_011331"; transcript_id "TCONS_00023229"; exon_number "1"; gene_name "ATHB17"; oId "AT2G01430.1"; nearest_ref "AT2G01430.1"; class_code "="; tss_id "TSS14257"; p_id "P11212";
Chr2	Cufflinks	exon	189398	189477	.	-	.	gene_id "XLOC_011331"; transcript_id "TCONS_00023229"; exon_number "2"; gene_name "ATHB17"; oId "AT2G01430.1"; nearest_ref "AT2G01430.1"; class_code "="; tss_id "TSS14257"; p_id "P11212";
Chr2	Cufflinks	exon	189598	189788	.	-	.	gene_id "XLOC_011331"; transcript_id "TCONS_00023229"; exon_number "3"; gene_name "ATHB17"; oId "AT2G01430.1"; nearest_ref "AT2G01430.1"; class_code "="; tss_id "TSS14257"; p_id "P11212";
Chr2	Cufflinks	exon	190072	190369	.	-	.	gene_id "XLOC_011331"; transcript_id "TCONS_00023229"; exon_number "4"; gene_name "ATHB17"; oId "AT2G01430.1"; nearest_ref "AT2G01430.1"; class_code "="; tss_id "TSS14257"; p_id "P11212";
Chr2	Cufflinks	exon	193037	194042	.	-	.	gene_id "XLOC_011332"; transcript_id "TCONS_00028903"; exon_number "1"; gene_name "AT2G01440"; oId "CUFF.1475.2"; nearest_ref "AT2G01440.1"; class_code "j"; tss_id "TSS14258";
Chr2	Cufflinks	exon	194127	194699	.	-	.	gene_id "XLOC_011332"; transcript_id "TCONS_00028903"; exon_number "2"; gene_name "AT2G01440"; oId "CUFF.1475.2"; nearest_ref "AT2G01440.1"; class_code "j"; tss_id "TSS14258";
Chr2	Cufflinks	exon	194820	194903	.	-	.	gene_id "XLOC_011332"; transcript_id "TCONS_00028903"; exon_number "3"; gene_name "AT2G01440"; oId "CUFF.1475.2"; nearest_ref "AT2G01440.1"; class_code "j"; tss_id "TSS14258";
Chr2	Cufflinks	exon	195009	195167	.	-	.	gene_id "XLOC_011332"; transcript_id "TCONS_00028903"; exon_number "4"; gene_name "AT2G01440"; oId "CUFF.1475.2"; nearest_ref "AT2G01440.1"; class_code "j"; tss_id "TSS14258";
Chr2	Cufflinks	exon	195374	195517	.	-	.	gene_id "XLOC_011332"; transcript_id "TCONS_00028903"; exon_number "5"; gene_name "AT2G01440"; oId "CUFF.1475.2"; nearest_ref "AT2G01440.1"; class_code "j"; tss_id "TSS14258";
Chr2	Cufflinks	exon	195594	195746	.	-	.	gene_id "XLOC_011332"; transcript_id "TCONS_00028903"; exon_number "6"; gene_name "AT2G01440"; oId "CUFF.1475.2"; nearest_ref "AT2G01440.1"; class_code "j"; tss_id "TSS14258";
Chr2	Cufflinks	exon	195882	195953	.	-	.	gene_id "XLOC_011332"; transcript_id "TCONS_00028903"; exon_number "7"; gene_name "AT2G01440"; oId "CUFF.1475.2"; nearest_ref "AT2G01440.1"; class_code "j"; tss_id "TSS14258";
Chr2	Cufflinks	exon	196157	196390	.	-	.	gene_id "XLOC_011332"; transcript_id "TCONS_00028903"; exon_number "8"; gene_name "AT2G01440"; oId "CUFF.1475.2"; nearest_ref "AT2G01440.1"; class_code "j"; tss_id "TSS14258";
Chr2	Cufflinks	exon	196492	196581	.	-	.	gene_id "XLOC_011332"; transcript_id "TCONS_00028903"; exon_number "9"; gene_name "AT2G01440"; oId "CUFF.1475.2"; nearest_ref "AT2G01440.1"; class_code "j"; tss_id "TSS14258";
Chr2	Cufflinks	exon	196699	196780	.	-	.	gene_id "XLOC_011332"; transcript_id "TCONS_00028903"; exon_number "10"; gene_name "AT2G01440"; oId "CUFF.1475.2"; nearest_ref "AT2G01440.1"; class_code "j"; tss_id "TSS14258";
Chr2	Cufflinks	exon	197046	197209	.	-	.	gene_id "XLOC_011332"; transcript_id "TCONS_00028903"; exon_number "11"; gene_name "AT2G01440"; oId "CUFF.1475.2"; nearest_ref "AT2G01440.1"; class_code "j"; tss_id "TSS14258";
Chr2	Cufflinks	exon	197448	197682	.	-	.	gene_id "XLOC_011332"; transcript_id "TCONS_00028903"; exon_number "12"; gene_name "AT2G01440"; oId "CUFF.1475.2"; nearest_ref "AT2G01440.1"; class_code "j"; tss_id "TSS14258";
Chr2	Cufflinks	exon	197886	197998	.	-	.	gene_id "XLOC_011332"; transcript_id "TCONS_00028903"; exon_number "13"; gene_name "AT2G01440"; oId "CUFF.1475.2"; nearest_ref "AT2G01440.1"; class_code "j"; tss_id "TSS14258";
Chr2	Cufflinks	exon	198082	198567	.	-	.	gene_id "XLOC_011332"; transcript_id "TCONS_00028903"; exon_number "14"; gene_name "AT2G01440"; oId "CUFF.1475.2"; nearest_ref "AT2G01440.1"; class_code "j"; tss_id "TSS14258";
Chr2	Cufflinks	exon	198643	198926	.	-	.	gene_id "XLOC_011332"; transcript_id "TCONS_00028903"; exon_number "15"; gene_name "AT2G01440"; oId "CUFF.1475.2"; nearest_ref "AT2G01440.1"; class_code "j"; tss_id "TSS14258";
Chr2	Cufflinks	exon	199024	199457	.	-	.	gene_id "XLOC_011332"; transcript_id "TCONS_00028903"; exon_number "16"; gene_name "AT2G01440"; oId "CUFF.1475.2"; nearest_ref "AT2G01440.1"; class_code "j"; tss_id "TSS14258";
Chr2	Cufflinks	exon	193037	194042	.	-	.	gene_id "XLOC_011332"; transcript_id "TCONS_00023232"; exon_number "1"; gene_name "AT2G01440"; oId "CUFF.1475.1"; nearest_ref "AT2G01440.1"; class_code "="; tss_id "TSS14258"; p_id "P11213";
Chr2	Cufflinks	exon	194127	194699	.	-	.	gene_id "XLOC_011332"; transcript_id "TCONS_00023232"; exon_number "2"; gene_name "AT2G01440"; oId "CUFF.1475.1"; nearest_ref "AT2G01440.1"; class_code "="; tss_id "TSS14258"; p_id "P11213";
Chr2	Cufflinks	exon	194820	194903	.	-	.	gene_id "XLOC_011332"; transcript_id "TCONS_00023232"; exon_number "3"; gene_name "AT2G01440"; oId "CUFF.1475.1"; nearest_ref "AT2G01440.1"; class_code "="; tss_id "TSS14258"; p_id "P11213";
Chr2	Cufflinks	exon	195009	195167	.	-	.	gene_id "XLOC_011332"; transcript_id "TCONS_00023232"; exon_number "4"; gene_name "AT2G01440"; oId "CUFF.1475.1"; nearest_ref "AT2G01440.1"; class_code "="; tss_id "TSS14258"; p_id "P11213";
Chr2	Cufflinks	exon	195374	195517	.	-	.	gene_id "XLOC_011332"; transcript_id "TCONS_00023232"; exon_number "5"; gene_name "AT2G01440"; oId "CUFF.1475.1"; nearest_ref "AT2G01440.1"; class_code "="; tss_id "TSS14258"; p_id "P11213";
Chr2	Cufflinks	exon	195594	195746	.	-	.	gene_id "XLOC_011332"; transcript_id "TCONS_00023232"; exon_number "6"; gene_name "AT2G01440"; oId "CUFF.1475.1"; nearest_ref "AT2G01440.1"; class_code "="; tss_id "TSS14258"; p_id "P11213";
Chr2	Cufflinks	exon	195882	195953	.	-	.	gene_id "XLOC_011332"; transcript_id "TCONS_00023232"; exon_number "7"; gene_name "AT2G01440"; oId "CUFF.1475.1"; nearest_ref "AT2G01440.1"; class_code "="; tss_id "TSS14258"; p_id "P11213";
Chr2	Cufflinks	exon	196157	196390	.	-	.	gene_id "XLOC_011332"; transcript_id "TCONS_00023232"; exon_number "8"; gene_name "AT2G01440"; oId "CUFF.1475.1"; nearest_ref "AT2G01440.1"; class_code "="; tss_id "TSS14258"; p_id "P11213";
Chr2	Cufflinks	exon	196492	196581	.	-	.	gene_id "XLOC_011332"; transcript_id "TCONS_00023232"; exon_number "9"; gene_name "AT2G01440"; oId "CUFF.1475.1"; nearest_ref "AT2G01440.1"; class_code "="; tss_id "TSS14258"; p_id "P11213";
Chr2	Cufflinks	exon	196699	196780	.	-	.	gene_id "XLOC_011332"; transcript_id "TCONS_00023232"; exon_number "10"; gene_name "AT2G01440"; oId "CUFF.1475.1"; nearest_ref "AT2G01440.1"; class_code "="; tss_id "TSS14258"; p_id "P11213";
Chr2	Cufflinks	exon	197046	197209	.	-	.	gene_id "XLOC_011332"; transcript_id "TCONS_00023232"; exon_number "11"; gene_name "AT2G01440"; oId "CUFF.1475.1"; nearest_ref "AT2G01440.1"; class_code "="; tss_id "TSS14258"; p_id "P11213";
Chr2	Cufflinks	exon	197448	197682	.	-	.	gene_id "XLOC_011332"; transcript_id "TCONS_00023232"; exon_number "12"; gene_name "AT2G01440"; oId "CUFF.1475.1"; nearest_ref "AT2G01440.1"; class_code "="; tss_id "TSS14258"; p_id "P11213";
Chr2	Cufflinks	exon	197886	197998	.	-	.	gene_id "XLOC_011332"; transcript_id "TCONS_00023232"; exon_number "13"; gene_name "AT2G01440"; oId "CUFF.1475.1"; nearest_ref "AT2G01440.1"; class_code "="; tss_id "TSS14258"; p_id "P11213";
Chr2	Cufflinks	exon	198082	198567	.	-	.	gene_id "XLOC_011332"; transcript_id "TCONS_00023232"; exon_number "14"; gene_name "AT2G01440"; oId "CUFF.1475.1"; nearest_ref "AT2G01440.1"; class_code "="; tss_id "TSS14258"; p_id "P11213";
Chr2	Cufflinks	exon	198643	198778	.	-	.	gene_id "XLOC_011332"; transcript_id "TCONS_00023232"; exon_number "15"; gene_name "AT2G01440"; oId "CUFF.1475.1"; nearest_ref "AT2G01440.1"; class_code "="; tss_id "TSS14258"; p_id "P11213";
Chr2	Cufflinks	exon	198856	198926	.	-	.	gene_id "XLOC_011332"; transcript_id "TCONS_00023232"; exon_number "16"; gene_name "AT2G01440"; oId "CUFF.1475.1"; nearest_ref "AT2G01440.1"; class_code "="; tss_id "TSS14258"; p_id "P11213";
Chr2	Cufflinks	exon	199024	199457	.	-	.	gene_id "XLOC_011332"; transcript_id "TCONS_00023232"; exon_number "17"; gene_name "AT2G01440"; oId "CUFF.1475.1"; nearest_ref "AT2G01440.1"; class_code "="; tss_id "TSS14258"; p_id "P11213";
Chr2	Cufflinks	exon	193106	194042	.	-	.	gene_id "XLOC_011332"; transcript_id "TCONS_00029840"; exon_number "1"; gene_name "AT2G01440"; oId "CUFF.870.1"; nearest_ref "AT2G01440.1"; class_code "j"; tss_id "TSS14259";
Chr2	Cufflinks	exon	194127	194699	.	-	.	gene_id "XLOC_011332"; transcript_id "TCONS_00029840"; exon_number "2"; gene_name "AT2G01440"; oId "CUFF.870.1"; nearest_ref "AT2G01440.1"; class_code "j"; tss_id "TSS14259";
Chr2	Cufflinks	exon	194820	194903	.	-	.	gene_id "XLOC_011332"; transcript_id "TCONS_00029840"; exon_number "3"; gene_name "AT2G01440"; oId "CUFF.870.1"; nearest_ref "AT2G01440.1"; class_code "j"; tss_id "TSS14259";
Chr2	Cufflinks	exon	195009	195167	.	-	.	gene_id "XLOC_011332"; transcript_id "TCONS_00029840"; exon_number "4"; gene_name "AT2G01440"; oId "CUFF.870.1"; nearest_ref "AT2G01440.1"; class_code "j"; tss_id "TSS14259";
Chr2	Cufflinks	exon	195374	195517	.	-	.	gene_id "XLOC_011332"; transcript_id "TCONS_00029840"; exon_number "5"; gene_name "AT2G01440"; oId "CUFF.870.1"; nearest_ref "AT2G01440.1"; class_code "j"; tss_id "TSS14259";
Chr2	Cufflinks	exon	195594	195746	.	-	.	gene_id "XLOC_011332"; transcript_id "TCONS_00029840"; exon_number "6"; gene_name "AT2G01440"; oId "CUFF.870.1"; nearest_ref "AT2G01440.1"; class_code "j"; tss_id "TSS14259";
Chr2	Cufflinks	exon	195882	195953	.	-	.	gene_id "XLOC_011332"; transcript_id "TCONS_00029840"; exon_number "7"; gene_name "AT2G01440"; oId "CUFF.870.1"; nearest_ref "AT2G01440.1"; class_code "j"; tss_id "TSS14259";
Chr2	Cufflinks	exon	196157	196390	.	-	.	gene_id "XLOC_011332"; transcript_id "TCONS_00029840"; exon_number "8"; gene_name "AT2G01440"; oId "CUFF.870.1"; nearest_ref "AT2G01440.1"; class_code "j"; tss_id "TSS14259";
Chr2	Cufflinks	exon	196492	196581	.	-	.	gene_id "XLOC_011332"; transcript_id "TCONS_00029840"; exon_number "9"; gene_name "AT2G01440"; oId "CUFF.870.1"; nearest_ref "AT2G01440.1"; class_code "j"; tss_id "TSS14259";
Chr2	Cufflinks	exon	196699	196780	.	-	.	gene_id "XLOC_011332"; transcript_id "TCONS_00029840"; exon_number "10"; gene_name "AT2G01440"; oId "CUFF.870.1"; nearest_ref "AT2G01440.1"; class_code "j"; tss_id "TSS14259";
Chr2	Cufflinks	exon	197046	197209	.	-	.	gene_id "XLOC_011332"; transcript_id "TCONS_00029840"; exon_number "11"; gene_name "AT2G01440"; oId "CUFF.870.1"; nearest_ref "AT2G01440.1"; class_code "j"; tss_id "TSS14259";
Chr2	Cufflinks	exon	197448	197682	.	-	.	gene_id "XLOC_011332"; transcript_id "TCONS_00029840"; exon_number "12"; gene_name "AT2G01440"; oId "CUFF.870.1"; nearest_ref "AT2G01440.1"; class_code "j"; tss_id "TSS14259";
Chr2	Cufflinks	exon	197886	197998	.	-	.	gene_id "XLOC_011332"; transcript_id "TCONS_00029840"; exon_number "13"; gene_name "AT2G01440"; oId "CUFF.870.1"; nearest_ref "AT2G01440.1"; class_code "j"; tss_id "TSS14259";
Chr2	Cufflinks	exon	198082	198567	.	-	.	gene_id "XLOC_011332"; transcript_id "TCONS_00029840"; exon_number "14"; gene_name "AT2G01440"; oId "CUFF.870.1"; nearest_ref "AT2G01440.1"; class_code "j"; tss_id "TSS14259";
Chr2	Cufflinks	exon	198643	198778	.	-	.	gene_id "XLOC_011332"; transcript_id "TCONS_00029840"; exon_number "15"; gene_name "AT2G01440"; oId "CUFF.870.1"; nearest_ref "AT2G01440.1"; class_code "j"; tss_id "TSS14259";
Chr2	Cufflinks	exon	198856	198926	.	-	.	gene_id "XLOC_011332"; transcript_id "TCONS_00029840"; exon_number "16"; gene_name "AT2G01440"; oId "CUFF.870.1"; nearest_ref "AT2G01440.1"; class_code "j"; tss_id "TSS14259";
Chr2	Cufflinks	exon	199024	199956	.	-	.	gene_id "XLOC_011332"; transcript_id "TCONS_00029840"; exon_number "17"; gene_name "AT2G01440"; oId "CUFF.870.1"; nearest_ref "AT2G01440.1"; class_code "j"; tss_id "TSS14259";
Chr2	Cufflinks	exon	200039	200146	.	-	.	gene_id "XLOC_011332"; transcript_id "TCONS_00029840"; exon_number "18"; gene_name "AT2G01440"; oId "CUFF.870.1"; nearest_ref "AT2G01440.1"; class_code "j"; tss_id "TSS14259";
Chr2	Cufflinks	exon	200229	200308	.	-	.	gene_id "XLOC_011332"; transcript_id "TCONS_00029840"; exon_number "19"; gene_name "AT2G01440"; oId "CUFF.870.1"; nearest_ref "AT2G01440.1"; class_code "j"; tss_id "TSS14259";
Chr2	Cufflinks	exon	200411	200548	.	-	.	gene_id "XLOC_011332"; transcript_id "TCONS_00029840"; exon_number "20"; gene_name "AT2G01440"; oId "CUFF.870.1"; nearest_ref "AT2G01440.1"; class_code "j"; tss_id "TSS14259";
Chr2	Cufflinks	exon	200637	201097	.	-	.	gene_id "XLOC_011332"; transcript_id "TCONS_00029840"; exon_number "21"; gene_name "AT2G01440"; oId "CUFF.870.1"; nearest_ref "AT2G01440.1"; class_code "j"; tss_id "TSS14259";
Chr2	Cufflinks	exon	201184	201243	.	-	.	gene_id "XLOC_011332"; transcript_id "TCONS_00029840"; exon_number "22"; gene_name "AT2G01440"; oId "CUFF.870.1"; nearest_ref "AT2G01440.1"; class_code "j"; tss_id "TSS14259";
Chr2	Cufflinks	exon	201361	202025	.	-	.	gene_id "XLOC_011332"; transcript_id "TCONS_00029840"; exon_number "23"; gene_name "AT2G01440"; oId "CUFF.870.1"; nearest_ref "AT2G01440.1"; class_code "j"; tss_id "TSS14259";
Chr2	Cufflinks	exon	202130	202198	.	-	.	gene_id "XLOC_011332"; transcript_id "TCONS_00029840"; exon_number "24"; gene_name "AT2G01440"; oId "CUFF.870.1"; nearest_ref "AT2G01440.1"; class_code "j"; tss_id "TSS14259";
Chr2	Cufflinks	exon	193278	194042	.	-	.	gene_id "XLOC_011332"; transcript_id "TCONS_00023231"; exon_number "1"; gene_name "AT2G01440"; oId "CUFF.4694.2"; nearest_ref "AT2G01440.1"; class_code "j"; tss_id "TSS14260";
Chr2	Cufflinks	exon	194127	194699	.	-	.	gene_id "XLOC_011332"; transcript_id "TCONS_00023231"; exon_number "2"; gene_name "AT2G01440"; oId "CUFF.4694.2"; nearest_ref "AT2G01440.1"; class_code "j"; tss_id "TSS14260";
Chr2	Cufflinks	exon	194820	194903	.	-	.	gene_id "XLOC_011332"; transcript_id "TCONS_00023231"; exon_number "3"; gene_name "AT2G01440"; oId "CUFF.4694.2"; nearest_ref "AT2G01440.1"; class_code "j"; tss_id "TSS14260";
Chr2	Cufflinks	exon	195009	195167	.	-	.	gene_id "XLOC_011332"; transcript_id "TCONS_00023231"; exon_number "4"; gene_name "AT2G01440"; oId "CUFF.4694.2"; nearest_ref "AT2G01440.1"; class_code "j"; tss_id "TSS14260";
Chr2	Cufflinks	exon	195374	195519	.	-	.	gene_id "XLOC_011332"; transcript_id "TCONS_00023231"; exon_number "5"; gene_name "AT2G01440"; oId "CUFF.4694.2"; nearest_ref "AT2G01440.1"; class_code "j"; tss_id "TSS14260";
Chr2	Cufflinks	exon	195595	195746	.	-	.	gene_id "XLOC_011332"; transcript_id "TCONS_00023231"; exon_number "6"; gene_name "AT2G01440"; oId "CUFF.4694.2"; nearest_ref "AT2G01440.1"; class_code "j"; tss_id "TSS14260";
Chr2	Cufflinks	exon	195882	195953	.	-	.	gene_id "XLOC_011332"; transcript_id "TCONS_00023231"; exon_number "7"; gene_name "AT2G01440"; oId "CUFF.4694.2"; nearest_ref "AT2G01440.1"; class_code "j"; tss_id "TSS14260";
Chr2	Cufflinks	exon	196157	196390	.	-	.	gene_id "XLOC_011332"; transcript_id "TCONS_00023231"; exon_number "8"; gene_name "AT2G01440"; oId "CUFF.4694.2"; nearest_ref "AT2G01440.1"; class_code "j"; tss_id "TSS14260";
Chr2	Cufflinks	exon	196492	196583	.	-	.	gene_id "XLOC_011332"; transcript_id "TCONS_00023231"; exon_number "9"; gene_name "AT2G01440"; oId "CUFF.4694.2"; nearest_ref "AT2G01440.1"; class_code "j"; tss_id "TSS14260";
Chr2	Cufflinks	exon	196701	196780	.	-	.	gene_id "XLOC_011332"; transcript_id "TCONS_00023231"; exon_number "10"; gene_name "AT2G01440"; oId "CUFF.4694.2"; nearest_ref "AT2G01440.1"; class_code "j"; tss_id "TSS14260";
Chr2	Cufflinks	exon	197046	197209	.	-	.	gene_id "XLOC_011332"; transcript_id "TCONS_00023231"; exon_number "11"; gene_name "AT2G01440"; oId "CUFF.4694.2"; nearest_ref "AT2G01440.1"; class_code "j"; tss_id "TSS14260";
Chr2	Cufflinks	exon	197448	197682	.	-	.	gene_id "XLOC_011332"; transcript_id "TCONS_00023231"; exon_number "12"; gene_name "AT2G01440"; oId "CUFF.4694.2"; nearest_ref "AT2G01440.1"; class_code "j"; tss_id "TSS14260";
Chr2	Cufflinks	exon	197886	198567	.	-	.	gene_id "XLOC_011332"; transcript_id "TCONS_00023231"; exon_number "13"; gene_name "AT2G01440"; oId "CUFF.4694.2"; nearest_ref "AT2G01440.1"; class_code "j"; tss_id "TSS14260";
Chr2	Cufflinks	exon	198643	198926	.	-	.	gene_id "XLOC_011332"; transcript_id "TCONS_00023231"; exon_number "14"; gene_name "AT2G01440"; oId "CUFF.4694.2"; nearest_ref "AT2G01440.1"; class_code "j"; tss_id "TSS14260";
Chr2	Cufflinks	exon	199024	199276	.	-	.	gene_id "XLOC_011332"; transcript_id "TCONS_00023231"; exon_number "15"; gene_name "AT2G01440"; oId "CUFF.4694.2"; nearest_ref "AT2G01440.1"; class_code "j"; tss_id "TSS14260";
Chr2	Cufflinks	exon	193278	194042	.	-	.	gene_id "XLOC_011332"; transcript_id "TCONS_00023230"; exon_number "1"; gene_name "AT2G01440"; oId "CUFF.4694.1"; nearest_ref "AT2G01440.1"; class_code "j"; tss_id "TSS14260";
Chr2	Cufflinks	exon	194127	194699	.	-	.	gene_id "XLOC_011332"; transcript_id "TCONS_00023230"; exon_number "2"; gene_name "AT2G01440"; oId "CUFF.4694.1"; nearest_ref "AT2G01440.1"; class_code "j"; tss_id "TSS14260";
Chr2	Cufflinks	exon	194820	194903	.	-	.	gene_id "XLOC_011332"; transcript_id "TCONS_00023230"; exon_number "3"; gene_name "AT2G01440"; oId "CUFF.4694.1"; nearest_ref "AT2G01440.1"; class_code "j"; tss_id "TSS14260";
Chr2	Cufflinks	exon	195009	195167	.	-	.	gene_id "XLOC_011332"; transcript_id "TCONS_00023230"; exon_number "4"; gene_name "AT2G01440"; oId "CUFF.4694.1"; nearest_ref "AT2G01440.1"; class_code "j"; tss_id "TSS14260";
Chr2	Cufflinks	exon	195374	195517	.	-	.	gene_id "XLOC_011332"; transcript_id "TCONS_00023230"; exon_number "5"; gene_name "AT2G01440"; oId "CUFF.4694.1"; nearest_ref "AT2G01440.1"; class_code "j"; tss_id "TSS14260";
Chr2	Cufflinks	exon	195594	195746	.	-	.	gene_id "XLOC_011332"; transcript_id "TCONS_00023230"; exon_number "6"; gene_name "AT2G01440"; oId "CUFF.4694.1"; nearest_ref "AT2G01440.1"; class_code "j"; tss_id "TSS14260";
Chr2	Cufflinks	exon	195882	195953	.	-	.	gene_id "XLOC_011332"; transcript_id "TCONS_00023230"; exon_number "7"; gene_name "AT2G01440"; oId "CUFF.4694.1"; nearest_ref "AT2G01440.1"; class_code "j"; tss_id "TSS14260";
Chr2	Cufflinks	exon	196157	196390	.	-	.	gene_id "XLOC_011332"; transcript_id "TCONS_00023230"; exon_number "8"; gene_name "AT2G01440"; oId "CUFF.4694.1"; nearest_ref "AT2G01440.1"; class_code "j"; tss_id "TSS14260";
Chr2	Cufflinks	exon	196492	196581	.	-	.	gene_id "XLOC_011332"; transcript_id "TCONS_00023230"; exon_number "9"; gene_name "AT2G01440"; oId "CUFF.4694.1"; nearest_ref "AT2G01440.1"; class_code "j"; tss_id "TSS14260";
Chr2	Cufflinks	exon	196699	196780	.	-	.	gene_id "XLOC_011332"; transcript_id "TCONS_00023230"; exon_number "10"; gene_name "AT2G01440"; oId "CUFF.4694.1"; nearest_ref "AT2G01440.1"; class_code "j"; tss_id "TSS14260";
Chr2	Cufflinks	exon	197046	197209	.	-	.	gene_id "XLOC_011332"; transcript_id "TCONS_00023230"; exon_number "11"; gene_name "AT2G01440"; oId "CUFF.4694.1"; nearest_ref "AT2G01440.1"; class_code "j"; tss_id "TSS14260";
Chr2	Cufflinks	exon	197448	197682	.	-	.	gene_id "XLOC_011332"; transcript_id "TCONS_00023230"; exon_number "12"; gene_name "AT2G01440"; oId "CUFF.4694.1"; nearest_ref "AT2G01440.1"; class_code "j"; tss_id "TSS14260";
Chr2	Cufflinks	exon	197886	197999	.	-	.	gene_id "XLOC_011332"; transcript_id "TCONS_00023230"; exon_number "13"; gene_name "AT2G01440"; oId "CUFF.4694.1"; nearest_ref "AT2G01440.1"; class_code "j"; tss_id "TSS14260";
Chr2	Cufflinks	exon	198082	198567	.	-	.	gene_id "XLOC_011332"; transcript_id "TCONS_00023230"; exon_number "14"; gene_name "AT2G01440"; oId "CUFF.4694.1"; nearest_ref "AT2G01440.1"; class_code "j"; tss_id "TSS14260";
Chr2	Cufflinks	exon	198643	198778	.	-	.	gene_id "XLOC_011332"; transcript_id "TCONS_00023230"; exon_number "15"; gene_name "AT2G01440"; oId "CUFF.4694.1"; nearest_ref "AT2G01440.1"; class_code "j"; tss_id "TSS14260";
Chr2	Cufflinks	exon	198856	198926	.	-	.	gene_id "XLOC_011332"; transcript_id "TCONS_00023230"; exon_number "16"; gene_name "AT2G01440"; oId "CUFF.4694.1"; nearest_ref "AT2G01440.1"; class_code "j"; tss_id "TSS14260";
Chr2	Cufflinks	exon	199024	199276	.	-	.	gene_id "XLOC_011332"; transcript_id "TCONS_00023230"; exon_number "17"; gene_name "AT2G01440"; oId "CUFF.4694.1"; nearest_ref "AT2G01440.1"; class_code "j"; tss_id "TSS14260";
Chr2	Cufflinks	exon	193701	194042	.	-	.	gene_id "XLOC_011332"; transcript_id "TCONS_00027849"; exon_number "1"; gene_name "AT2G01440"; oId "CUFF.3283.3"; nearest_ref "AT2G01440.1"; class_code "j"; tss_id "TSS14260";
Chr2	Cufflinks	exon	194127	194699	.	-	.	gene_id "XLOC_011332"; transcript_id "TCONS_00027849"; exon_number "2"; gene_name "AT2G01440"; oId "CUFF.3283.3"; nearest_ref "AT2G01440.1"; class_code "j"; tss_id "TSS14260";
Chr2	Cufflinks	exon	194820	194903	.	-	.	gene_id "XLOC_011332"; transcript_id "TCONS_00027849"; exon_number "3"; gene_name "AT2G01440"; oId "CUFF.3283.3"; nearest_ref "AT2G01440.1"; class_code "j"; tss_id "TSS14260";
Chr2	Cufflinks	exon	195009	195167	.	-	.	gene_id "XLOC_011332"; transcript_id "TCONS_00027849"; exon_number "4"; gene_name "AT2G01440"; oId "CUFF.3283.3"; nearest_ref "AT2G01440.1"; class_code "j"; tss_id "TSS14260";
Chr2	Cufflinks	exon	195374	195517	.	-	.	gene_id "XLOC_011332"; transcript_id "TCONS_00027849"; exon_number "5"; gene_name "AT2G01440"; oId "CUFF.3283.3"; nearest_ref "AT2G01440.1"; class_code "j"; tss_id "TSS14260";
Chr2	Cufflinks	exon	195594	195747	.	-	.	gene_id "XLOC_011332"; transcript_id "TCONS_00027849"; exon_number "6"; gene_name "AT2G01440"; oId "CUFF.3283.3"; nearest_ref "AT2G01440.1"; class_code "j"; tss_id "TSS14260";
Chr2	Cufflinks	exon	195882	195953	.	-	.	gene_id "XLOC_011332"; transcript_id "TCONS_00027849"; exon_number "7"; gene_name "AT2G01440"; oId "CUFF.3283.3"; nearest_ref "AT2G01440.1"; class_code "j"; tss_id "TSS14260";
Chr2	Cufflinks	exon	196157	196390	.	-	.	gene_id "XLOC_011332"; transcript_id "TCONS_00027849"; exon_number "8"; gene_name "AT2G01440"; oId "CUFF.3283.3"; nearest_ref "AT2G01440.1"; class_code "j"; tss_id "TSS14260";
Chr2	Cufflinks	exon	196492	196581	.	-	.	gene_id "XLOC_011332"; transcript_id "TCONS_00027849"; exon_number "9"; gene_name "AT2G01440"; oId "CUFF.3283.3"; nearest_ref "AT2G01440.1"; class_code "j"; tss_id "TSS14260";
Chr2	Cufflinks	exon	196699	196780	.	-	.	gene_id "XLOC_011332"; transcript_id "TCONS_00027849"; exon_number "10"; gene_name "AT2G01440"; oId "CUFF.3283.3"; nearest_ref "AT2G01440.1"; class_code "j"; tss_id "TSS14260";
Chr2	Cufflinks	exon	197046	197209	.	-	.	gene_id "XLOC_011332"; transcript_id "TCONS_00027849"; exon_number "11"; gene_name "AT2G01440"; oId "CUFF.3283.3"; nearest_ref "AT2G01440.1"; class_code "j"; tss_id "TSS14260";
Chr2	Cufflinks	exon	197448	197682	.	-	.	gene_id "XLOC_011332"; transcript_id "TCONS_00027849"; exon_number "12"; gene_name "AT2G01440"; oId "CUFF.3283.3"; nearest_ref "AT2G01440.1"; class_code "j"; tss_id "TSS14260";
Chr2	Cufflinks	exon	197886	197998	.	-	.	gene_id "XLOC_011332"; transcript_id "TCONS_00027849"; exon_number "13"; gene_name "AT2G01440"; oId "CUFF.3283.3"; nearest_ref "AT2G01440.1"; class_code "j"; tss_id "TSS14260";
Chr2	Cufflinks	exon	198082	198567	.	-	.	gene_id "XLOC_011332"; transcript_id "TCONS_00027849"; exon_number "14"; gene_name "AT2G01440"; oId "CUFF.3283.3"; nearest_ref "AT2G01440.1"; class_code "j"; tss_id "TSS14260";
Chr2	Cufflinks	exon	198643	198926	.	-	.	gene_id "XLOC_011332"; transcript_id "TCONS_00027849"; exon_number "15"; gene_name "AT2G01440"; oId "CUFF.3283.3"; nearest_ref "AT2G01440.1"; class_code "j"; tss_id "TSS14260";
Chr2	Cufflinks	exon	199024	199302	.	-	.	gene_id "XLOC_011332"; transcript_id "TCONS_00027849"; exon_number "16"; gene_name "AT2G01440"; oId "CUFF.3283.3"; nearest_ref "AT2G01440.1"; class_code "j"; tss_id "TSS14260";
Chr2	Cufflinks	exon	193701	194699	.	-	.	gene_id "XLOC_011332"; transcript_id "TCONS_00027848"; exon_number "1"; gene_name "AT2G01440"; oId "CUFF.3283.2"; nearest_ref "AT2G01440.1"; class_code "j"; tss_id "TSS14260";
Chr2	Cufflinks	exon	194820	195167	.	-	.	gene_id "XLOC_011332"; transcript_id "TCONS_00027848"; exon_number "2"; gene_name "AT2G01440"; oId "CUFF.3283.2"; nearest_ref "AT2G01440.1"; class_code "j"; tss_id "TSS14260";
Chr2	Cufflinks	exon	195374	195517	.	-	.	gene_id "XLOC_011332"; transcript_id "TCONS_00027848"; exon_number "3"; gene_name "AT2G01440"; oId "CUFF.3283.2"; nearest_ref "AT2G01440.1"; class_code "j"; tss_id "TSS14260";
Chr2	Cufflinks	exon	195594	195746	.	-	.	gene_id "XLOC_011332"; transcript_id "TCONS_00027848"; exon_number "4"; gene_name "AT2G01440"; oId "CUFF.3283.2"; nearest_ref "AT2G01440.1"; class_code "j"; tss_id "TSS14260";
Chr2	Cufflinks	exon	195882	195955	.	-	.	gene_id "XLOC_011332"; transcript_id "TCONS_00027848"; exon_number "5"; gene_name "AT2G01440"; oId "CUFF.3283.2"; nearest_ref "AT2G01440.1"; class_code "j"; tss_id "TSS14260";
Chr2	Cufflinks	exon	196157	196390	.	-	.	gene_id "XLOC_011332"; transcript_id "TCONS_00027848"; exon_number "6"; gene_name "AT2G01440"; oId "CUFF.3283.2"; nearest_ref "AT2G01440.1"; class_code "j"; tss_id "TSS14260";
Chr2	Cufflinks	exon	196492	196581	.	-	.	gene_id "XLOC_011332"; transcript_id "TCONS_00027848"; exon_number "7"; gene_name "AT2G01440"; oId "CUFF.3283.2"; nearest_ref "AT2G01440.1"; class_code "j"; tss_id "TSS14260";
Chr2	Cufflinks	exon	196699	196780	.	-	.	gene_id "XLOC_011332"; transcript_id "TCONS_00027848"; exon_number "8"; gene_name "AT2G01440"; oId "CUFF.3283.2"; nearest_ref "AT2G01440.1"; class_code "j"; tss_id "TSS14260";
Chr2	Cufflinks	exon	197046	197209	.	-	.	gene_id "XLOC_011332"; transcript_id "TCONS_00027848"; exon_number "9"; gene_name "AT2G01440"; oId "CUFF.3283.2"; nearest_ref "AT2G01440.1"; class_code "j"; tss_id "TSS14260";
Chr2	Cufflinks	exon	197448	197682	.	-	.	gene_id "XLOC_011332"; transcript_id "TCONS_00027848"; exon_number "10"; gene_name "AT2G01440"; oId "CUFF.3283.2"; nearest_ref "AT2G01440.1"; class_code "j"; tss_id "TSS14260";
Chr2	Cufflinks	exon	197886	197998	.	-	.	gene_id "XLOC_011332"; transcript_id "TCONS_00027848"; exon_number "11"; gene_name "AT2G01440"; oId "CUFF.3283.2"; nearest_ref "AT2G01440.1"; class_code "j"; tss_id "TSS14260";
Chr2	Cufflinks	exon	198082	198567	.	-	.	gene_id "XLOC_011332"; transcript_id "TCONS_00027848"; exon_number "12"; gene_name "AT2G01440"; oId "CUFF.3283.2"; nearest_ref "AT2G01440.1"; class_code "j"; tss_id "TSS14260";
Chr2	Cufflinks	exon	198643	198926	.	-	.	gene_id "XLOC_011332"; transcript_id "TCONS_00027848"; exon_number "13"; gene_name "AT2G01440"; oId "CUFF.3283.2"; nearest_ref "AT2G01440.1"; class_code "j"; tss_id "TSS14260";
Chr2	Cufflinks	exon	199024	199302	.	-	.	gene_id "XLOC_011332"; transcript_id "TCONS_00027848"; exon_number "14"; gene_name "AT2G01440"; oId "CUFF.3283.2"; nearest_ref "AT2G01440.1"; class_code "j"; tss_id "TSS14260";
Chr2	Cufflinks	exon	199511	199956	.	-	.	gene_id "XLOC_011332"; transcript_id "TCONS_00028904"; exon_number "1"; gene_name "ATMPK17"; oId "CUFF.1476.2"; nearest_ref "AT2G01450.3"; class_code "j"; tss_id "TSS14259";
Chr2	Cufflinks	exon	200039	200146	.	-	.	gene_id "XLOC_011332"; transcript_id "TCONS_00028904"; exon_number "2"; gene_name "ATMPK17"; oId "CUFF.1476.2"; nearest_ref "AT2G01450.3"; class_code "j"; tss_id "TSS14259";
Chr2	Cufflinks	exon	200229	200308	.	-	.	gene_id "XLOC_011332"; transcript_id "TCONS_00028904"; exon_number "3"; gene_name "ATMPK17"; oId "CUFF.1476.2"; nearest_ref "AT2G01450.3"; class_code "j"; tss_id "TSS14259";
Chr2	Cufflinks	exon	200411	200548	.	-	.	gene_id "XLOC_011332"; transcript_id "TCONS_00028904"; exon_number "4"; gene_name "ATMPK17"; oId "CUFF.1476.2"; nearest_ref "AT2G01450.3"; class_code "j"; tss_id "TSS14259";
Chr2	Cufflinks	exon	200637	201097	.	-	.	gene_id "XLOC_011332"; transcript_id "TCONS_00028904"; exon_number "5"; gene_name "ATMPK17"; oId "CUFF.1476.2"; nearest_ref "AT2G01450.3"; class_code "j"; tss_id "TSS14259";
Chr2	Cufflinks	exon	201184	201243	.	-	.	gene_id "XLOC_011332"; transcript_id "TCONS_00028904"; exon_number "6"; gene_name "ATMPK17"; oId "CUFF.1476.2"; nearest_ref "AT2G01450.3"; class_code "j"; tss_id "TSS14259";
Chr2	Cufflinks	exon	201361	201488	.	-	.	gene_id "XLOC_011332"; transcript_id "TCONS_00028904"; exon_number "7"; gene_name "ATMPK17"; oId "CUFF.1476.2"; nearest_ref "AT2G01450.3"; class_code "j"; tss_id "TSS14259";
Chr2	Cufflinks	exon	201605	202025	.	-	.	gene_id "XLOC_011332"; transcript_id "TCONS_00028904"; exon_number "8"; gene_name "ATMPK17"; oId "CUFF.1476.2"; nearest_ref "AT2G01450.3"; class_code "j"; tss_id "TSS14259";
Chr2	Cufflinks	exon	202130	202198	.	-	.	gene_id "XLOC_011332"; transcript_id "TCONS_00028904"; exon_number "9"; gene_name "ATMPK17"; oId "CUFF.1476.2"; nearest_ref "AT2G01450.3"; class_code "j"; tss_id "TSS14259";
Chr2	Cufflinks	exon	199511	199956	.	-	.	gene_id "XLOC_011332"; transcript_id "TCONS_00028905"; exon_number "1"; gene_name "ATMPK17"; oId "CUFF.1476.3"; nearest_ref "AT2G01450.3"; class_code "j"; tss_id "TSS14259";
Chr2	Cufflinks	exon	200039	200146	.	-	.	gene_id "XLOC_011332"; transcript_id "TCONS_00028905"; exon_number "2"; gene_name "ATMPK17"; oId "CUFF.1476.3"; nearest_ref "AT2G01450.3"; class_code "j"; tss_id "TSS14259";
Chr2	Cufflinks	exon	200229	200308	.	-	.	gene_id "XLOC_011332"; transcript_id "TCONS_00028905"; exon_number "3"; gene_name "ATMPK17"; oId "CUFF.1476.3"; nearest_ref "AT2G01450.3"; class_code "j"; tss_id "TSS14259";
Chr2	Cufflinks	exon	200411	200548	.	-	.	gene_id "XLOC_011332"; transcript_id "TCONS_00028905"; exon_number "4"; gene_name "ATMPK17"; oId "CUFF.1476.3"; nearest_ref "AT2G01450.3"; class_code "j"; tss_id "TSS14259";
Chr2	Cufflinks	exon	200637	200793	.	-	.	gene_id "XLOC_011332"; transcript_id "TCONS_00028905"; exon_number "5"; gene_name "ATMPK17"; oId "CUFF.1476.3"; nearest_ref "AT2G01450.3"; class_code "j"; tss_id "TSS14259";
Chr2	Cufflinks	exon	200949	201097	.	-	.	gene_id "XLOC_011332"; transcript_id "TCONS_00028905"; exon_number "6"; gene_name "ATMPK17"; oId "CUFF.1476.3"; nearest_ref "AT2G01450.3"; class_code "j"; tss_id "TSS14259";
Chr2	Cufflinks	exon	201184	201243	.	-	.	gene_id "XLOC_011332"; transcript_id "TCONS_00028905"; exon_number "7"; gene_name "ATMPK17"; oId "CUFF.1476.3"; nearest_ref "AT2G01450.3"; class_code "j"; tss_id "TSS14259";
Chr2	Cufflinks	exon	201361	202025	.	-	.	gene_id "XLOC_011332"; transcript_id "TCONS_00028905"; exon_number "8"; gene_name "ATMPK17"; oId "CUFF.1476.3"; nearest_ref "AT2G01450.3"; class_code "j"; tss_id "TSS14259";
Chr2	Cufflinks	exon	202130	202198	.	-	.	gene_id "XLOC_011332"; transcript_id "TCONS_00028905"; exon_number "9"; gene_name "ATMPK17"; oId "CUFF.1476.3"; nearest_ref "AT2G01450.3"; class_code "j"; tss_id "TSS14259";
Chr2	Cufflinks	exon	199511	199956	.	-	.	gene_id "XLOC_011332"; transcript_id "TCONS_00023233"; exon_number "1"; gene_name "ATMPK17"; oId "AT2G01450.2"; nearest_ref "AT2G01450.2"; class_code "="; tss_id "TSS14259"; p_id "P11214";
Chr2	Cufflinks	exon	200039	200146	.	-	.	gene_id "XLOC_011332"; transcript_id "TCONS_00023233"; exon_number "2"; gene_name "ATMPK17"; oId "AT2G01450.2"; nearest_ref "AT2G01450.2"; class_code "="; tss_id "TSS14259"; p_id "P11214";
Chr2	Cufflinks	exon	200229	200308	.	-	.	gene_id "XLOC_011332"; transcript_id "TCONS_00023233"; exon_number "3"; gene_name "ATMPK17"; oId "AT2G01450.2"; nearest_ref "AT2G01450.2"; class_code "="; tss_id "TSS14259"; p_id "P11214";
Chr2	Cufflinks	exon	200411	200548	.	-	.	gene_id "XLOC_011332"; transcript_id "TCONS_00023233"; exon_number "4"; gene_name "ATMPK17"; oId "AT2G01450.2"; nearest_ref "AT2G01450.2"; class_code "="; tss_id "TSS14259"; p_id "P11214";
Chr2	Cufflinks	exon	200637	200792	.	-	.	gene_id "XLOC_011332"; transcript_id "TCONS_00023233"; exon_number "5"; gene_name "ATMPK17"; oId "AT2G01450.2"; nearest_ref "AT2G01450.2"; class_code "="; tss_id "TSS14259"; p_id "P11214";
Chr2	Cufflinks	exon	200948	201097	.	-	.	gene_id "XLOC_011332"; transcript_id "TCONS_00023233"; exon_number "6"; gene_name "ATMPK17"; oId "AT2G01450.2"; nearest_ref "AT2G01450.2"; class_code "="; tss_id "TSS14259"; p_id "P11214";
Chr2	Cufflinks	exon	201184	201243	.	-	.	gene_id "XLOC_011332"; transcript_id "TCONS_00023233"; exon_number "7"; gene_name "ATMPK17"; oId "AT2G01450.2"; nearest_ref "AT2G01450.2"; class_code "="; tss_id "TSS14259"; p_id "P11214";
Chr2	Cufflinks	exon	201361	201488	.	-	.	gene_id "XLOC_011332"; transcript_id "TCONS_00023233"; exon_number "8"; gene_name "ATMPK17"; oId "AT2G01450.2"; nearest_ref "AT2G01450.2"; class_code "="; tss_id "TSS14259"; p_id "P11214";
Chr2	Cufflinks	exon	201605	202025	.	-	.	gene_id "XLOC_011332"; transcript_id "TCONS_00023233"; exon_number "9"; gene_name "ATMPK17"; oId "AT2G01450.2"; nearest_ref "AT2G01450.2"; class_code "="; tss_id "TSS14259"; p_id "P11214";
Chr2	Cufflinks	exon	202130	202198	.	-	.	gene_id "XLOC_011332"; transcript_id "TCONS_00023233"; exon_number "10"; gene_name "ATMPK17"; oId "AT2G01450.2"; nearest_ref "AT2G01450.2"; class_code "="; tss_id "TSS14259"; p_id "P11214";
Chr2	Cufflinks	exon	199511	199956	.	-	.	gene_id "XLOC_011332"; transcript_id "TCONS_00023234"; exon_number "1"; gene_name "ATMPK17"; oId "AT2G01450.3"; nearest_ref "AT2G01450.3"; class_code "="; tss_id "TSS14259"; p_id "P11214";
Chr2	Cufflinks	exon	200039	200146	.	-	.	gene_id "XLOC_011332"; transcript_id "TCONS_00023234"; exon_number "2"; gene_name "ATMPK17"; oId "AT2G01450.3"; nearest_ref "AT2G01450.3"; class_code "="; tss_id "TSS14259"; p_id "P11214";
Chr2	Cufflinks	exon	200229	200308	.	-	.	gene_id "XLOC_011332"; transcript_id "TCONS_00023234"; exon_number "3"; gene_name "ATMPK17"; oId "AT2G01450.3"; nearest_ref "AT2G01450.3"; class_code "="; tss_id "TSS14259"; p_id "P11214";
Chr2	Cufflinks	exon	200411	200548	.	-	.	gene_id "XLOC_011332"; transcript_id "TCONS_00023234"; exon_number "4"; gene_name "ATMPK17"; oId "AT2G01450.3"; nearest_ref "AT2G01450.3"; class_code "="; tss_id "TSS14259"; p_id "P11214";
Chr2	Cufflinks	exon	200637	200792	.	-	.	gene_id "XLOC_011332"; transcript_id "TCONS_00023234"; exon_number "5"; gene_name "ATMPK17"; oId "AT2G01450.3"; nearest_ref "AT2G01450.3"; class_code "="; tss_id "TSS14259"; p_id "P11214";
Chr2	Cufflinks	exon	200948	201097	.	-	.	gene_id "XLOC_011332"; transcript_id "TCONS_00023234"; exon_number "6"; gene_name "ATMPK17"; oId "AT2G01450.3"; nearest_ref "AT2G01450.3"; class_code "="; tss_id "TSS14259"; p_id "P11214";
Chr2	Cufflinks	exon	201184	201243	.	-	.	gene_id "XLOC_011332"; transcript_id "TCONS_00023234"; exon_number "7"; gene_name "ATMPK17"; oId "AT2G01450.3"; nearest_ref "AT2G01450.3"; class_code "="; tss_id "TSS14259"; p_id "P11214";
Chr2	Cufflinks	exon	201361	201488	.	-	.	gene_id "XLOC_011332"; transcript_id "TCONS_00023234"; exon_number "8"; gene_name "ATMPK17"; oId "AT2G01450.3"; nearest_ref "AT2G01450.3"; class_code "="; tss_id "TSS14259"; p_id "P11214";
Chr2	Cufflinks	exon	201605	202110	.	-	.	gene_id "XLOC_011332"; transcript_id "TCONS_00023234"; exon_number "9"; gene_name "ATMPK17"; oId "AT2G01450.3"; nearest_ref "AT2G01450.3"; class_code "="; tss_id "TSS14259"; p_id "P11214";
Chr2	Cufflinks	exon	202227	202292	.	-	.	gene_id "XLOC_011332"; transcript_id "TCONS_00023234"; exon_number "10"; gene_name "ATMPK17"; oId "AT2G01450.3"; nearest_ref "AT2G01450.3"; class_code "="; tss_id "TSS14259"; p_id "P11214";
Chr2	Cufflinks	exon	199511	199956	.	-	.	gene_id "XLOC_011332"; transcript_id "TCONS_00028906"; exon_number "1"; gene_name "ATMPK17"; oId "CUFF.1476.4"; nearest_ref "AT2G01450.3"; class_code "j"; tss_id "TSS14259";
Chr2	Cufflinks	exon	200039	200146	.	-	.	gene_id "XLOC_011332"; transcript_id "TCONS_00028906"; exon_number "2"; gene_name "ATMPK17"; oId "CUFF.1476.4"; nearest_ref "AT2G01450.3"; class_code "j"; tss_id "TSS14259";
Chr2	Cufflinks	exon	200229	200308	.	-	.	gene_id "XLOC_011332"; transcript_id "TCONS_00028906"; exon_number "3"; gene_name "ATMPK17"; oId "CUFF.1476.4"; nearest_ref "AT2G01450.3"; class_code "j"; tss_id "TSS14259";
Chr2	Cufflinks	exon	200411	200548	.	-	.	gene_id "XLOC_011332"; transcript_id "TCONS_00028906"; exon_number "4"; gene_name "ATMPK17"; oId "CUFF.1476.4"; nearest_ref "AT2G01450.3"; class_code "j"; tss_id "TSS14259";
Chr2	Cufflinks	exon	200637	201097	.	-	.	gene_id "XLOC_011332"; transcript_id "TCONS_00028906"; exon_number "5"; gene_name "ATMPK17"; oId "CUFF.1476.4"; nearest_ref "AT2G01450.3"; class_code "j"; tss_id "TSS14259";
Chr2	Cufflinks	exon	201184	201243	.	-	.	gene_id "XLOC_011332"; transcript_id "TCONS_00028906"; exon_number "6"; gene_name "ATMPK17"; oId "CUFF.1476.4"; nearest_ref "AT2G01450.3"; class_code "j"; tss_id "TSS14259";
Chr2	Cufflinks	exon	201361	201488	.	-	.	gene_id "XLOC_011332"; transcript_id "TCONS_00028906"; exon_number "7"; gene_name "ATMPK17"; oId "CUFF.1476.4"; nearest_ref "AT2G01450.3"; class_code "j"; tss_id "TSS14259";
Chr2	Cufflinks	exon	201684	202030	.	-	.	gene_id "XLOC_011332"; transcript_id "TCONS_00028906"; exon_number "8"; gene_name "ATMPK17"; oId "CUFF.1476.4"; nearest_ref "AT2G01450.3"; class_code "j"; tss_id "TSS14259";
Chr2	Cufflinks	exon	202232	202306	.	-	.	gene_id "XLOC_011332"; transcript_id "TCONS_00028906"; exon_number "9"; gene_name "ATMPK17"; oId "CUFF.1476.4"; nearest_ref "AT2G01450.3"; class_code "j"; tss_id "TSS14259";
Chr2	Cufflinks	exon	199511	199956	.	-	.	gene_id "XLOC_011332"; transcript_id "TCONS_00023235"; exon_number "1"; gene_name "ATMPK17"; oId "CUFF.4696.4"; nearest_ref "AT2G01450.3"; class_code "j"; tss_id "TSS14259";
Chr2	Cufflinks	exon	200039	200146	.	-	.	gene_id "XLOC_011332"; transcript_id "TCONS_00023235"; exon_number "2"; gene_name "ATMPK17"; oId "CUFF.4696.4"; nearest_ref "AT2G01450.3"; class_code "j"; tss_id "TSS14259";
Chr2	Cufflinks	exon	200229	200308	.	-	.	gene_id "XLOC_011332"; transcript_id "TCONS_00023235"; exon_number "3"; gene_name "ATMPK17"; oId "CUFF.4696.4"; nearest_ref "AT2G01450.3"; class_code "j"; tss_id "TSS14259";
Chr2	Cufflinks	exon	200411	200548	.	-	.	gene_id "XLOC_011332"; transcript_id "TCONS_00023235"; exon_number "4"; gene_name "ATMPK17"; oId "CUFF.4696.4"; nearest_ref "AT2G01450.3"; class_code "j"; tss_id "TSS14259";
Chr2	Cufflinks	exon	200637	201097	.	-	.	gene_id "XLOC_011332"; transcript_id "TCONS_00023235"; exon_number "5"; gene_name "ATMPK17"; oId "CUFF.4696.4"; nearest_ref "AT2G01450.3"; class_code "j"; tss_id "TSS14259";
Chr2	Cufflinks	exon	201184	201243	.	-	.	gene_id "XLOC_011332"; transcript_id "TCONS_00023235"; exon_number "6"; gene_name "ATMPK17"; oId "CUFF.4696.4"; nearest_ref "AT2G01450.3"; class_code "j"; tss_id "TSS14259";
Chr2	Cufflinks	exon	201361	201488	.	-	.	gene_id "XLOC_011332"; transcript_id "TCONS_00023235"; exon_number "7"; gene_name "ATMPK17"; oId "CUFF.4696.4"; nearest_ref "AT2G01450.3"; class_code "j"; tss_id "TSS14259";
Chr2	Cufflinks	exon	201605	202025	.	-	.	gene_id "XLOC_011332"; transcript_id "TCONS_00023235"; exon_number "8"; gene_name "ATMPK17"; oId "CUFF.4696.4"; nearest_ref "AT2G01450.3"; class_code "j"; tss_id "TSS14259";
Chr2	Cufflinks	exon	202227	202306	.	-	.	gene_id "XLOC_011332"; transcript_id "TCONS_00023235"; exon_number "9"; gene_name "ATMPK17"; oId "CUFF.4696.4"; nearest_ref "AT2G01450.3"; class_code "j"; tss_id "TSS14259";
Chr2	Cufflinks	exon	199511	199956	.	-	.	gene_id "XLOC_011332"; transcript_id "TCONS_00023237"; exon_number "1"; gene_name "ATMPK17"; oId "CUFF.4696.5"; nearest_ref "AT2G01450.3"; class_code "j"; tss_id "TSS14261";
Chr2	Cufflinks	exon	200039	200146	.	-	.	gene_id "XLOC_011332"; transcript_id "TCONS_00023237"; exon_number "2"; gene_name "ATMPK17"; oId "CUFF.4696.5"; nearest_ref "AT2G01450.3"; class_code "j"; tss_id "TSS14261";
Chr2	Cufflinks	exon	200229	200308	.	-	.	gene_id "XLOC_011332"; transcript_id "TCONS_00023237"; exon_number "3"; gene_name "ATMPK17"; oId "CUFF.4696.5"; nearest_ref "AT2G01450.3"; class_code "j"; tss_id "TSS14261";
Chr2	Cufflinks	exon	200411	200548	.	-	.	gene_id "XLOC_011332"; transcript_id "TCONS_00023237"; exon_number "4"; gene_name "ATMPK17"; oId "CUFF.4696.5"; nearest_ref "AT2G01450.3"; class_code "j"; tss_id "TSS14261";
Chr2	Cufflinks	exon	200637	201097	.	-	.	gene_id "XLOC_011332"; transcript_id "TCONS_00023237"; exon_number "5"; gene_name "ATMPK17"; oId "CUFF.4696.5"; nearest_ref "AT2G01450.3"; class_code "j"; tss_id "TSS14261";
Chr2	Cufflinks	exon	201184	201243	.	-	.	gene_id "XLOC_011332"; transcript_id "TCONS_00023237"; exon_number "6"; gene_name "ATMPK17"; oId "CUFF.4696.5"; nearest_ref "AT2G01450.3"; class_code "j"; tss_id "TSS14261";
Chr2	Cufflinks	exon	201361	202025	.	-	.	gene_id "XLOC_011332"; transcript_id "TCONS_00023237"; exon_number "7"; gene_name "ATMPK17"; oId "CUFF.4696.5"; nearest_ref "AT2G01450.3"; class_code "j"; tss_id "TSS14261";
Chr2	Cufflinks	exon	203031	203126	.	-	.	gene_id "XLOC_011332"; transcript_id "TCONS_00023237"; exon_number "8"; gene_name "ATMPK17"; oId "CUFF.4696.5"; nearest_ref "AT2G01450.3"; class_code "j"; tss_id "TSS14261";
Chr2	Cufflinks	exon	199511	199956	.	-	.	gene_id "XLOC_011332"; transcript_id "TCONS_00023236"; exon_number "1"; gene_name "ATMPK17"; oId "AT2G01450.4"; nearest_ref "AT2G01450.4"; class_code "="; tss_id "TSS14261"; p_id "P11214";
Chr2	Cufflinks	exon	200039	200146	.	-	.	gene_id "XLOC_011332"; transcript_id "TCONS_00023236"; exon_number "2"; gene_name "ATMPK17"; oId "AT2G01450.4"; nearest_ref "AT2G01450.4"; class_code "="; tss_id "TSS14261"; p_id "P11214";
Chr2	Cufflinks	exon	200229	200308	.	-	.	gene_id "XLOC_011332"; transcript_id "TCONS_00023236"; exon_number "3"; gene_name "ATMPK17"; oId "AT2G01450.4"; nearest_ref "AT2G01450.4"; class_code "="; tss_id "TSS14261"; p_id "P11214";
Chr2	Cufflinks	exon	200411	200548	.	-	.	gene_id "XLOC_011332"; transcript_id "TCONS_00023236"; exon_number "4"; gene_name "ATMPK17"; oId "AT2G01450.4"; nearest_ref "AT2G01450.4"; class_code "="; tss_id "TSS14261"; p_id "P11214";
Chr2	Cufflinks	exon	200637	200792	.	-	.	gene_id "XLOC_011332"; transcript_id "TCONS_00023236"; exon_number "5"; gene_name "ATMPK17"; oId "AT2G01450.4"; nearest_ref "AT2G01450.4"; class_code "="; tss_id "TSS14261"; p_id "P11214";
Chr2	Cufflinks	exon	200948	201097	.	-	.	gene_id "XLOC_011332"; transcript_id "TCONS_00023236"; exon_number "6"; gene_name "ATMPK17"; oId "AT2G01450.4"; nearest_ref "AT2G01450.4"; class_code "="; tss_id "TSS14261"; p_id "P11214";
Chr2	Cufflinks	exon	201184	201243	.	-	.	gene_id "XLOC_011332"; transcript_id "TCONS_00023236"; exon_number "7"; gene_name "ATMPK17"; oId "AT2G01450.4"; nearest_ref "AT2G01450.4"; class_code "="; tss_id "TSS14261"; p_id "P11214";
Chr2	Cufflinks	exon	201361	201488	.	-	.	gene_id "XLOC_011332"; transcript_id "TCONS_00023236"; exon_number "8"; gene_name "ATMPK17"; oId "AT2G01450.4"; nearest_ref "AT2G01450.4"; class_code "="; tss_id "TSS14261"; p_id "P11214";
Chr2	Cufflinks	exon	201605	202025	.	-	.	gene_id "XLOC_011332"; transcript_id "TCONS_00023236"; exon_number "9"; gene_name "ATMPK17"; oId "AT2G01450.4"; nearest_ref "AT2G01450.4"; class_code "="; tss_id "TSS14261"; p_id "P11214";
Chr2	Cufflinks	exon	203031	203126	.	-	.	gene_id "XLOC_011332"; transcript_id "TCONS_00023236"; exon_number "10"; gene_name "ATMPK17"; oId "AT2G01450.4"; nearest_ref "AT2G01450.4"; class_code "="; tss_id "TSS14261"; p_id "P11214";
Chr2	Cufflinks	exon	199512	199956	.	-	.	gene_id "XLOC_011332"; transcript_id "TCONS_00023238"; exon_number "1"; gene_name "ATMPK17"; oId "AT2G01450.1"; nearest_ref "AT2G01450.1"; class_code "="; tss_id "TSS14259"; p_id "P11214";
Chr2	Cufflinks	exon	200039	200146	.	-	.	gene_id "XLOC_011332"; transcript_id "TCONS_00023238"; exon_number "2"; gene_name "ATMPK17"; oId "AT2G01450.1"; nearest_ref "AT2G01450.1"; class_code "="; tss_id "TSS14259"; p_id "P11214";
Chr2	Cufflinks	exon	200229	200308	.	-	.	gene_id "XLOC_011332"; transcript_id "TCONS_00023238"; exon_number "3"; gene_name "ATMPK17"; oId "AT2G01450.1"; nearest_ref "AT2G01450.1"; class_code "="; tss_id "TSS14259"; p_id "P11214";
Chr2	Cufflinks	exon	200411	200548	.	-	.	gene_id "XLOC_011332"; transcript_id "TCONS_00023238"; exon_number "4"; gene_name "ATMPK17"; oId "AT2G01450.1"; nearest_ref "AT2G01450.1"; class_code "="; tss_id "TSS14259"; p_id "P11214";
Chr2	Cufflinks	exon	200637	200792	.	-	.	gene_id "XLOC_011332"; transcript_id "TCONS_00023238"; exon_number "5"; gene_name "ATMPK17"; oId "AT2G01450.1"; nearest_ref "AT2G01450.1"; class_code "="; tss_id "TSS14259"; p_id "P11214";
Chr2	Cufflinks	exon	200948	201097	.	-	.	gene_id "XLOC_011332"; transcript_id "TCONS_00023238"; exon_number "6"; gene_name "ATMPK17"; oId "AT2G01450.1"; nearest_ref "AT2G01450.1"; class_code "="; tss_id "TSS14259"; p_id "P11214";
Chr2	Cufflinks	exon	201184	201243	.	-	.	gene_id "XLOC_011332"; transcript_id "TCONS_00023238"; exon_number "7"; gene_name "ATMPK17"; oId "AT2G01450.1"; nearest_ref "AT2G01450.1"; class_code "="; tss_id "TSS14259"; p_id "P11214";
Chr2	Cufflinks	exon	201361	201488	.	-	.	gene_id "XLOC_011332"; transcript_id "TCONS_00023238"; exon_number "8"; gene_name "ATMPK17"; oId "AT2G01450.1"; nearest_ref "AT2G01450.1"; class_code "="; tss_id "TSS14259"; p_id "P11214";
Chr2	Cufflinks	exon	201605	202025	.	-	.	gene_id "XLOC_011332"; transcript_id "TCONS_00023238"; exon_number "9"; gene_name "ATMPK17"; oId "AT2G01450.1"; nearest_ref "AT2G01450.1"; class_code "="; tss_id "TSS14259"; p_id "P11214";
Chr2	Cufflinks	exon	202227	202306	.	-	.	gene_id "XLOC_011332"; transcript_id "TCONS_00023238"; exon_number "10"; gene_name "ATMPK17"; oId "AT2G01450.1"; nearest_ref "AT2G01450.1"; class_code "="; tss_id "TSS14259"; p_id "P11214";
Chr2	Cufflinks	exon	199661	199956	.	-	.	gene_id "XLOC_011332"; transcript_id "TCONS_00027850"; exon_number "1"; gene_name "ATMPK17"; oId "CUFF.3284.5"; nearest_ref "AT2G01450.3"; class_code "j"; tss_id "TSS14262";
Chr2	Cufflinks	exon	200039	200308	.	-	.	gene_id "XLOC_011332"; transcript_id "TCONS_00027850"; exon_number "2"; gene_name "ATMPK17"; oId "CUFF.3284.5"; nearest_ref "AT2G01450.3"; class_code "j"; tss_id "TSS14262";
Chr2	Cufflinks	exon	200411	200548	.	-	.	gene_id "XLOC_011332"; transcript_id "TCONS_00027850"; exon_number "3"; gene_name "ATMPK17"; oId "CUFF.3284.5"; nearest_ref "AT2G01450.3"; class_code "j"; tss_id "TSS14262";
Chr2	Cufflinks	exon	200637	201097	.	-	.	gene_id "XLOC_011332"; transcript_id "TCONS_00027850"; exon_number "4"; gene_name "ATMPK17"; oId "CUFF.3284.5"; nearest_ref "AT2G01450.3"; class_code "j"; tss_id "TSS14262";
Chr2	Cufflinks	exon	201184	201243	.	-	.	gene_id "XLOC_011332"; transcript_id "TCONS_00027850"; exon_number "5"; gene_name "ATMPK17"; oId "CUFF.3284.5"; nearest_ref "AT2G01450.3"; class_code "j"; tss_id "TSS14262";
Chr2	Cufflinks	exon	201361	202025	.	-	.	gene_id "XLOC_011332"; transcript_id "TCONS_00027850"; exon_number "6"; gene_name "ATMPK17"; oId "CUFF.3284.5"; nearest_ref "AT2G01450.3"; class_code "j"; tss_id "TSS14262";
Chr2	Cufflinks	exon	202130	202206	.	-	.	gene_id "XLOC_011332"; transcript_id "TCONS_00027850"; exon_number "7"; gene_name "ATMPK17"; oId "CUFF.3284.5"; nearest_ref "AT2G01450.3"; class_code "j"; tss_id "TSS14262";
Chr2	Cufflinks	exon	242268	242629	.	-	.	gene_id "XLOC_011332"; transcript_id "TCONS_00027850"; exon_number "8"; gene_name "ATMPK17"; oId "CUFF.3284.5"; nearest_ref "AT2G01450.3"; class_code "j"; tss_id "TSS14262";
Chr2	Cufflinks	exon	242733	242828	.	-	.	gene_id "XLOC_011332"; transcript_id "TCONS_00027850"; exon_number "9"; gene_name "ATMPK17"; oId "CUFF.3284.5"; nearest_ref "AT2G01450.3"; class_code "j"; tss_id "TSS14262";
Chr2	Cufflinks	exon	243120	243493	.	-	.	gene_id "XLOC_011332"; transcript_id "TCONS_00027850"; exon_number "10"; gene_name "ATMPK17"; oId "CUFF.3284.5"; nearest_ref "AT2G01450.3"; class_code "j"; tss_id "TSS14262";
Chr2	Cufflinks	exon	242123	242629	.	-	.	gene_id "XLOC_011332"; transcript_id "TCONS_00023243"; exon_number "1"; gene_name "AT2G01540"; oId "AT2G01540.1"; nearest_ref "AT2G01540.1"; class_code "="; tss_id "TSS14262"; p_id "P11215";
Chr2	Cufflinks	exon	242733	242828	.	-	.	gene_id "XLOC_011332"; transcript_id "TCONS_00023243"; exon_number "2"; gene_name "AT2G01540"; oId "AT2G01540.1"; nearest_ref "AT2G01540.1"; class_code "="; tss_id "TSS14262"; p_id "P11215";
Chr2	Cufflinks	exon	243120	243493	.	-	.	gene_id "XLOC_011332"; transcript_id "TCONS_00023243"; exon_number "3"; gene_name "AT2G01540"; oId "AT2G01540.1"; nearest_ref "AT2G01540.1"; class_code "="; tss_id "TSS14262"; p_id "P11215";
Chr2	Cufflinks	exon	211970	212306	.	-	.	gene_id "XLOC_011333"; transcript_id "TCONS_00023239"; exon_number "1"; gene_name "STL2P"; oId "AT2G01470.1"; nearest_ref "AT2G01470.1"; class_code "="; tss_id "TSS14263"; p_id "P11216";
Chr2	Cufflinks	exon	212411	212478	.	-	.	gene_id "XLOC_011333"; transcript_id "TCONS_00023239"; exon_number "2"; gene_name "STL2P"; oId "AT2G01470.1"; nearest_ref "AT2G01470.1"; class_code "="; tss_id "TSS14263"; p_id "P11216";
Chr2	Cufflinks	exon	212640	212756	.	-	.	gene_id "XLOC_011333"; transcript_id "TCONS_00023239"; exon_number "3"; gene_name "STL2P"; oId "AT2G01470.1"; nearest_ref "AT2G01470.1"; class_code "="; tss_id "TSS14263"; p_id "P11216";
Chr2	Cufflinks	exon	212841	212961	.	-	.	gene_id "XLOC_011333"; transcript_id "TCONS_00023239"; exon_number "4"; gene_name "STL2P"; oId "AT2G01470.1"; nearest_ref "AT2G01470.1"; class_code "="; tss_id "TSS14263"; p_id "P11216";
Chr2	Cufflinks	exon	213054	213129	.	-	.	gene_id "XLOC_011333"; transcript_id "TCONS_00023239"; exon_number "5"; gene_name "STL2P"; oId "AT2G01470.1"; nearest_ref "AT2G01470.1"; class_code "="; tss_id "TSS14263"; p_id "P11216";
Chr2	Cufflinks	exon	213225	213321	.	-	.	gene_id "XLOC_011333"; transcript_id "TCONS_00023239"; exon_number "6"; gene_name "STL2P"; oId "AT2G01470.1"; nearest_ref "AT2G01470.1"; class_code "="; tss_id "TSS14263"; p_id "P11216";
Chr2	Cufflinks	exon	213455	213546	.	-	.	gene_id "XLOC_011333"; transcript_id "TCONS_00023239"; exon_number "7"; gene_name "STL2P"; oId "AT2G01470.1"; nearest_ref "AT2G01470.1"; class_code "="; tss_id "TSS14263"; p_id "P11216";
Chr2	Cufflinks	exon	213639	213783	.	-	.	gene_id "XLOC_011333"; transcript_id "TCONS_00023239"; exon_number "8"; gene_name "STL2P"; oId "AT2G01470.1"; nearest_ref "AT2G01470.1"; class_code "="; tss_id "TSS14263"; p_id "P11216";
Chr2	Cufflinks	exon	213952	214046	.	-	.	gene_id "XLOC_011333"; transcript_id "TCONS_00023239"; exon_number "9"; gene_name "STL2P"; oId "AT2G01470.1"; nearest_ref "AT2G01470.1"; class_code "="; tss_id "TSS14263"; p_id "P11216";
Chr2	Cufflinks	exon	214157	214472	.	-	.	gene_id "XLOC_011333"; transcript_id "TCONS_00023239"; exon_number "10"; gene_name "STL2P"; oId "AT2G01470.1"; nearest_ref "AT2G01470.1"; class_code "="; tss_id "TSS14263"; p_id "P11216";
Chr2	Cufflinks	exon	224156	224793	.	-	.	gene_id "XLOC_011334"; transcript_id "TCONS_00023240"; exon_number "1"; gene_name "PFS2"; oId "AT2G01500.1"; nearest_ref "AT2G01500.1"; class_code "="; tss_id "TSS14264"; p_id "P11217";
Chr2	Cufflinks	exon	225226	225293	.	-	.	gene_id "XLOC_011334"; transcript_id "TCONS_00023240"; exon_number "2"; gene_name "PFS2"; oId "AT2G01500.1"; nearest_ref "AT2G01500.1"; class_code "="; tss_id "TSS14264"; p_id "P11217";
Chr2	Cufflinks	exon	225502	225846	.	-	.	gene_id "XLOC_011334"; transcript_id "TCONS_00023240"; exon_number "3"; gene_name "PFS2"; oId "AT2G01500.1"; nearest_ref "AT2G01500.1"; class_code "="; tss_id "TSS14264"; p_id "P11217";
Chr2	Cufflinks	exon	225919	226192	.	-	.	gene_id "XLOC_011334"; transcript_id "TCONS_00023240"; exon_number "4"; gene_name "PFS2"; oId "AT2G01500.1"; nearest_ref "AT2G01500.1"; class_code "="; tss_id "TSS14264"; p_id "P11217";
Chr2	Cufflinks	exon	228625	230345	.	-	.	gene_id "XLOC_011335"; transcript_id "TCONS_00027851"; exon_number "1"; gene_name "PCMP-H37"; oId "CUFF.3289.1"; nearest_ref "AT2G01510.1"; class_code "o"; tss_id "TSS14265";
Chr2	Cufflinks	exon	230553	232514	.	-	.	gene_id "XLOC_011335"; transcript_id "TCONS_00027851"; exon_number "2"; gene_name "PCMP-H37"; oId "CUFF.3289.1"; nearest_ref "AT2G01510.1"; class_code "o"; tss_id "TSS14265";
Chr2	Cufflinks	exon	243918	249049	.	-	.	gene_id "XLOC_011336"; transcript_id "TCONS_00023244"; exon_number "1"; gene_name "AT2G01550"; oId "AT2G01550.1"; nearest_ref "AT2G01550.1"; class_code "="; tss_id "TSS14267";
Chr2	Cufflinks	exon	250245	250720	.	-	.	gene_id "XLOC_011337"; transcript_id "TCONS_00023245"; exon_number "1"; gene_name "AT2G01560"; oId "AT2G01560.1"; nearest_ref "AT2G01560.1"; class_code "="; tss_id "TSS14268"; p_id "P11220";
Chr2	Cufflinks	exon	250806	250976	.	-	.	gene_id "XLOC_011337"; transcript_id "TCONS_00023245"; exon_number "2"; gene_name "AT2G01560"; oId "AT2G01560.1"; nearest_ref "AT2G01560.1"; class_code "="; tss_id "TSS14268"; p_id "P11220";
Chr2	Cufflinks	exon	251060	251179	.	-	.	gene_id "XLOC_011337"; transcript_id "TCONS_00023245"; exon_number "3"; gene_name "AT2G01560"; oId "AT2G01560.1"; nearest_ref "AT2G01560.1"; class_code "="; tss_id "TSS14268"; p_id "P11220";
Chr2	Cufflinks	exon	251255	251290	.	-	.	gene_id "XLOC_011337"; transcript_id "TCONS_00023245"; exon_number "4"; gene_name "AT2G01560"; oId "AT2G01560.1"; nearest_ref "AT2G01560.1"; class_code "="; tss_id "TSS14268"; p_id "P11220";
Chr2	Cufflinks	exon	251371	251451	.	-	.	gene_id "XLOC_011337"; transcript_id "TCONS_00023245"; exon_number "5"; gene_name "AT2G01560"; oId "AT2G01560.1"; nearest_ref "AT2G01560.1"; class_code "="; tss_id "TSS14268"; p_id "P11220";
Chr2	Cufflinks	exon	251544	251649	.	-	.	gene_id "XLOC_011337"; transcript_id "TCONS_00023245"; exon_number "6"; gene_name "AT2G01560"; oId "AT2G01560.1"; nearest_ref "AT2G01560.1"; class_code "="; tss_id "TSS14268"; p_id "P11220";
Chr2	Cufflinks	exon	251744	251806	.	-	.	gene_id "XLOC_011337"; transcript_id "TCONS_00023245"; exon_number "7"; gene_name "AT2G01560"; oId "AT2G01560.1"; nearest_ref "AT2G01560.1"; class_code "="; tss_id "TSS14268"; p_id "P11220";
Chr2	Cufflinks	exon	255249	257550	.	-	.	gene_id "XLOC_011338"; transcript_id "TCONS_00023246"; exon_number "1"; gene_name "RGA1"; oId "AT2G01570.1"; nearest_ref "AT2G01570.1"; class_code "="; tss_id "TSS14269"; p_id "P11221";
Chr2	Cufflinks	exon	265044	265905	.	-	.	gene_id "XLOC_011339"; transcript_id "TCONS_00023247"; exon_number "1"; gene_name "AT2G01580"; oId "AT2G01580.1"; nearest_ref "AT2G01580.1"; class_code "="; tss_id "TSS14270"; p_id "P11222";
Chr2	Cufflinks	exon	273917	274820	.	-	.	gene_id "XLOC_011340"; transcript_id "TCONS_00023248"; exon_number "1"; gene_name "AT2G01610"; oId "AT2G01610.1"; nearest_ref "AT2G01610.1"; class_code "="; tss_id "TSS14271"; p_id "P11223";
Chr2	Cufflinks	exon	279282	279706	.	-	.	gene_id "XLOC_011341"; transcript_id "TCONS_00023249"; exon_number "1"; gene_name "AT2G01630"; oId "AT2G01630.1"; nearest_ref "AT2G01630.1"; class_code "="; tss_id "TSS14272"; p_id "P11225";
Chr2	Cufflinks	exon	279804	279831	.	-	.	gene_id "XLOC_011341"; transcript_id "TCONS_00023249"; exon_number "2"; gene_name "AT2G01630"; oId "AT2G01630.1"; nearest_ref "AT2G01630.1"; class_code "="; tss_id "TSS14272"; p_id "P11225";
Chr2	Cufflinks	exon	279936	281189	.	-	.	gene_id "XLOC_011341"; transcript_id "TCONS_00023249"; exon_number "3"; gene_name "AT2G01630"; oId "AT2G01630.1"; nearest_ref "AT2G01630.1"; class_code "="; tss_id "TSS14272"; p_id "P11225";
Chr2	Cufflinks	exon	281898	282123	.	-	.	gene_id "XLOC_011341"; transcript_id "TCONS_00023249"; exon_number "4"; gene_name "AT2G01630"; oId "AT2G01630.1"; nearest_ref "AT2G01630.1"; class_code "="; tss_id "TSS14272"; p_id "P11225";
Chr2	Cufflinks	exon	279325	279583	.	-	.	gene_id "XLOC_011341"; transcript_id "TCONS_00023250"; exon_number "1"; gene_name "AT2G01630"; oId "AT2G01630.2"; nearest_ref "AT2G01630.2"; class_code "="; tss_id "TSS14272"; p_id "P11224";
Chr2	Cufflinks	exon	280092	281189	.	-	.	gene_id "XLOC_011341"; transcript_id "TCONS_00023250"; exon_number "2"; gene_name "AT2G01630"; oId "AT2G01630.2"; nearest_ref "AT2G01630.2"; class_code "="; tss_id "TSS14272"; p_id "P11224";
Chr2	Cufflinks	exon	281898	282123	.	-	.	gene_id "XLOC_011341"; transcript_id "TCONS_00023250"; exon_number "3"; gene_name "AT2G01630"; oId "AT2G01630.2"; nearest_ref "AT2G01630.2"; class_code "="; tss_id "TSS14272"; p_id "P11224";
Chr2	Cufflinks	exon	284672	285084	.	-	.	gene_id "XLOC_011342"; transcript_id "TCONS_00023251"; exon_number "1"; gene_name "PUX2"; oId "AT2G01650.1"; nearest_ref "AT2G01650.1"; class_code "="; tss_id "TSS14273"; p_id "P11226";
Chr2	Cufflinks	exon	285167	285445	.	-	.	gene_id "XLOC_011342"; transcript_id "TCONS_00023251"; exon_number "2"; gene_name "PUX2"; oId "AT2G01650.1"; nearest_ref "AT2G01650.1"; class_code "="; tss_id "TSS14273"; p_id "P11226";
Chr2	Cufflinks	exon	285531	286493	.	-	.	gene_id "XLOC_011342"; transcript_id "TCONS_00023251"; exon_number "3"; gene_name "PUX2"; oId "AT2G01650.1"; nearest_ref "AT2G01650.1"; class_code "="; tss_id "TSS14273"; p_id "P11226";
Chr2	Cufflinks	exon	290603	290983	.	-	.	gene_id "XLOC_011343"; transcript_id "TCONS_00023252"; exon_number "1"; gene_name "PDLP6"; oId "AT2G01660.2"; nearest_ref "AT2G01660.2"; class_code "="; tss_id "TSS14274"; p_id "P11228";
Chr2	Cufflinks	exon	291156	292570	.	-	.	gene_id "XLOC_011343"; transcript_id "TCONS_00023252"; exon_number "2"; gene_name "PDLP6"; oId "AT2G01660.2"; nearest_ref "AT2G01660.2"; class_code "="; tss_id "TSS14274"; p_id "P11228";
Chr2	Cufflinks	exon	290603	290983	.	-	.	gene_id "XLOC_011343"; transcript_id "TCONS_00023253"; exon_number "1"; gene_name "PDLP6"; oId "AT2G01660.1"; nearest_ref "AT2G01660.1"; class_code "="; tss_id "TSS14274"; p_id "P11227";
Chr2	Cufflinks	exon	291156	291287	.	-	.	gene_id "XLOC_011343"; transcript_id "TCONS_00023253"; exon_number "2"; gene_name "PDLP6"; oId "AT2G01660.1"; nearest_ref "AT2G01660.1"; class_code "="; tss_id "TSS14274"; p_id "P11227";
Chr2	Cufflinks	exon	291773	292590	.	-	.	gene_id "XLOC_011343"; transcript_id "TCONS_00023253"; exon_number "3"; gene_name "PDLP6"; oId "AT2G01660.1"; nearest_ref "AT2G01660.1"; class_code "="; tss_id "TSS14274"; p_id "P11227";
Chr2	Cufflinks	exon	290979	291287	.	-	.	gene_id "XLOC_011343"; transcript_id "TCONS_00029841"; exon_number "1"; gene_name "PDLP6"; oId "CUFF.680.3"; nearest_ref "AT2G01660.1"; class_code "j"; tss_id "TSS14274";
Chr2	Cufflinks	exon	291773	292590	.	-	.	gene_id "XLOC_011343"; transcript_id "TCONS_00029841"; exon_number "2"; gene_name "PDLP6"; oId "CUFF.680.3"; nearest_ref "AT2G01660.1"; class_code "j"; tss_id "TSS14274";
Chr2	Cufflinks	exon	296389	297032	.	-	.	gene_id "XLOC_011344"; transcript_id "TCONS_00028907"; exon_number "1"; gene_name "atnudt17"; oId "CUFF.1490.1"; nearest_ref "AT2G01670.1"; class_code "j"; tss_id "TSS14275";
Chr2	Cufflinks	exon	297124	297252	.	-	.	gene_id "XLOC_011344"; transcript_id "TCONS_00028907"; exon_number "2"; gene_name "atnudt17"; oId "CUFF.1490.1"; nearest_ref "AT2G01670.1"; class_code "j"; tss_id "TSS14275";
Chr2	Cufflinks	exon	297347	297430	.	-	.	gene_id "XLOC_011344"; transcript_id "TCONS_00028907"; exon_number "3"; gene_name "atnudt17"; oId "CUFF.1490.1"; nearest_ref "AT2G01670.1"; class_code "j"; tss_id "TSS14275";
Chr2	Cufflinks	exon	297526	298193	.	-	.	gene_id "XLOC_011344"; transcript_id "TCONS_00028907"; exon_number "4"; gene_name "atnudt17"; oId "CUFF.1490.1"; nearest_ref "AT2G01670.1"; class_code "j"; tss_id "TSS14275";
Chr2	Cufflinks	exon	296510	297032	.	-	.	gene_id "XLOC_011344"; transcript_id "TCONS_00023254"; exon_number "1"; gene_name "atnudt17"; oId "AT2G01670.1"; nearest_ref "AT2G01670.1"; class_code "="; tss_id "TSS14275"; p_id "P11229";
Chr2	Cufflinks	exon	297124	297252	.	-	.	gene_id "XLOC_011344"; transcript_id "TCONS_00023254"; exon_number "2"; gene_name "atnudt17"; oId "AT2G01670.1"; nearest_ref "AT2G01670.1"; class_code "="; tss_id "TSS14275"; p_id "P11229";
Chr2	Cufflinks	exon	297347	297430	.	-	.	gene_id "XLOC_011344"; transcript_id "TCONS_00023254"; exon_number "3"; gene_name "atnudt17"; oId "AT2G01670.1"; nearest_ref "AT2G01670.1"; class_code "="; tss_id "TSS14275"; p_id "P11229";
Chr2	Cufflinks	exon	297526	297631	.	-	.	gene_id "XLOC_011344"; transcript_id "TCONS_00023254"; exon_number "4"; gene_name "atnudt17"; oId "AT2G01670.1"; nearest_ref "AT2G01670.1"; class_code "="; tss_id "TSS14275"; p_id "P11229";
Chr2	Cufflinks	exon	297733	298101	.	-	.	gene_id "XLOC_011344"; transcript_id "TCONS_00023254"; exon_number "5"; gene_name "atnudt17"; oId "AT2G01670.1"; nearest_ref "AT2G01670.1"; class_code "="; tss_id "TSS14275"; p_id "P11229";
Chr2	Cufflinks	exon	296522	297034	.	-	.	gene_id "XLOC_011344"; transcript_id "TCONS_00027852"; exon_number "1"; gene_name "atnudt17"; oId "CUFF.3294.2"; nearest_ref "AT2G01670.1"; class_code "j"; tss_id "TSS14275";
Chr2	Cufflinks	exon	297126	297252	.	-	.	gene_id "XLOC_011344"; transcript_id "TCONS_00027852"; exon_number "2"; gene_name "atnudt17"; oId "CUFF.3294.2"; nearest_ref "AT2G01670.1"; class_code "j"; tss_id "TSS14275";
Chr2	Cufflinks	exon	297347	298153	.	-	.	gene_id "XLOC_011344"; transcript_id "TCONS_00027852"; exon_number "3"; gene_name "atnudt17"; oId "CUFF.3294.2"; nearest_ref "AT2G01670.1"; class_code "j"; tss_id "TSS14275";
Chr2	Cufflinks	exon	308702	309308	.	-	.	gene_id "XLOC_011345"; transcript_id "TCONS_00023256"; exon_number "1"; gene_name "AT2G01690"; oId "AT2G01690.2"; nearest_ref "AT2G01690.2"; class_code "="; tss_id "TSS14276"; p_id "P11231";
Chr2	Cufflinks	exon	309472	309759	.	-	.	gene_id "XLOC_011345"; transcript_id "TCONS_00023256"; exon_number "2"; gene_name "AT2G01690"; oId "AT2G01690.2"; nearest_ref "AT2G01690.2"; class_code "="; tss_id "TSS14276"; p_id "P11231";
Chr2	Cufflinks	exon	309861	309929	.	-	.	gene_id "XLOC_011345"; transcript_id "TCONS_00023256"; exon_number "3"; gene_name "AT2G01690"; oId "AT2G01690.2"; nearest_ref "AT2G01690.2"; class_code "="; tss_id "TSS14276"; p_id "P11231";
Chr2	Cufflinks	exon	310009	310137	.	-	.	gene_id "XLOC_011345"; transcript_id "TCONS_00023256"; exon_number "4"; gene_name "AT2G01690"; oId "AT2G01690.2"; nearest_ref "AT2G01690.2"; class_code "="; tss_id "TSS14276"; p_id "P11231";
Chr2	Cufflinks	exon	310225	310386	.	-	.	gene_id "XLOC_011345"; transcript_id "TCONS_00023256"; exon_number "5"; gene_name "AT2G01690"; oId "AT2G01690.2"; nearest_ref "AT2G01690.2"; class_code "="; tss_id "TSS14276"; p_id "P11231";
Chr2	Cufflinks	exon	310564	310684	.	-	.	gene_id "XLOC_011345"; transcript_id "TCONS_00023256"; exon_number "6"; gene_name "AT2G01690"; oId "AT2G01690.2"; nearest_ref "AT2G01690.2"; class_code "="; tss_id "TSS14276"; p_id "P11231";
Chr2	Cufflinks	exon	310766	310881	.	-	.	gene_id "XLOC_011345"; transcript_id "TCONS_00023256"; exon_number "7"; gene_name "AT2G01690"; oId "AT2G01690.2"; nearest_ref "AT2G01690.2"; class_code "="; tss_id "TSS14276"; p_id "P11231";
Chr2	Cufflinks	exon	311007	311072	.	-	.	gene_id "XLOC_011345"; transcript_id "TCONS_00023256"; exon_number "8"; gene_name "AT2G01690"; oId "AT2G01690.2"; nearest_ref "AT2G01690.2"; class_code "="; tss_id "TSS14276"; p_id "P11231";
Chr2	Cufflinks	exon	311164	311245	.	-	.	gene_id "XLOC_011345"; transcript_id "TCONS_00023256"; exon_number "9"; gene_name "AT2G01690"; oId "AT2G01690.2"; nearest_ref "AT2G01690.2"; class_code "="; tss_id "TSS14276"; p_id "P11231";
Chr2	Cufflinks	exon	311332	311423	.	-	.	gene_id "XLOC_011345"; transcript_id "TCONS_00023256"; exon_number "10"; gene_name "AT2G01690"; oId "AT2G01690.2"; nearest_ref "AT2G01690.2"; class_code "="; tss_id "TSS14276"; p_id "P11231";
Chr2	Cufflinks	exon	311515	311622	.	-	.	gene_id "XLOC_011345"; transcript_id "TCONS_00023256"; exon_number "11"; gene_name "AT2G01690"; oId "AT2G01690.2"; nearest_ref "AT2G01690.2"; class_code "="; tss_id "TSS14276"; p_id "P11231";
Chr2	Cufflinks	exon	311740	311826	.	-	.	gene_id "XLOC_011345"; transcript_id "TCONS_00023256"; exon_number "12"; gene_name "AT2G01690"; oId "AT2G01690.2"; nearest_ref "AT2G01690.2"; class_code "="; tss_id "TSS14276"; p_id "P11231";
Chr2	Cufflinks	exon	311992	312086	.	-	.	gene_id "XLOC_011345"; transcript_id "TCONS_00023256"; exon_number "13"; gene_name "AT2G01690"; oId "AT2G01690.2"; nearest_ref "AT2G01690.2"; class_code "="; tss_id "TSS14276"; p_id "P11231";
Chr2	Cufflinks	exon	312184	312326	.	-	.	gene_id "XLOC_011345"; transcript_id "TCONS_00023256"; exon_number "14"; gene_name "AT2G01690"; oId "AT2G01690.2"; nearest_ref "AT2G01690.2"; class_code "="; tss_id "TSS14276"; p_id "P11231";
Chr2	Cufflinks	exon	312421	312452	.	-	.	gene_id "XLOC_011345"; transcript_id "TCONS_00023256"; exon_number "15"; gene_name "AT2G01690"; oId "AT2G01690.2"; nearest_ref "AT2G01690.2"; class_code "="; tss_id "TSS14276"; p_id "P11231";
Chr2	Cufflinks	exon	312533	312652	.	-	.	gene_id "XLOC_011345"; transcript_id "TCONS_00023256"; exon_number "16"; gene_name "AT2G01690"; oId "AT2G01690.2"; nearest_ref "AT2G01690.2"; class_code "="; tss_id "TSS14276"; p_id "P11231";
Chr2	Cufflinks	exon	312738	312827	.	-	.	gene_id "XLOC_011345"; transcript_id "TCONS_00023256"; exon_number "17"; gene_name "AT2G01690"; oId "AT2G01690.2"; nearest_ref "AT2G01690.2"; class_code "="; tss_id "TSS14276"; p_id "P11231";
Chr2	Cufflinks	exon	313014	313079	.	-	.	gene_id "XLOC_011345"; transcript_id "TCONS_00023256"; exon_number "18"; gene_name "AT2G01690"; oId "AT2G01690.2"; nearest_ref "AT2G01690.2"; class_code "="; tss_id "TSS14276"; p_id "P11231";
Chr2	Cufflinks	exon	313197	313310	.	-	.	gene_id "XLOC_011345"; transcript_id "TCONS_00023256"; exon_number "19"; gene_name "AT2G01690"; oId "AT2G01690.2"; nearest_ref "AT2G01690.2"; class_code "="; tss_id "TSS14276"; p_id "P11231";
Chr2	Cufflinks	exon	313410	313805	.	-	.	gene_id "XLOC_011345"; transcript_id "TCONS_00023256"; exon_number "20"; gene_name "AT2G01690"; oId "AT2G01690.2"; nearest_ref "AT2G01690.2"; class_code "="; tss_id "TSS14276"; p_id "P11231";
Chr2	Cufflinks	exon	308702	309308	.	-	.	gene_id "XLOC_011345"; transcript_id "TCONS_00023255"; exon_number "1"; gene_name "AT2G01690"; oId "AT2G01690.1"; nearest_ref "AT2G01690.1"; class_code "="; tss_id "TSS14276"; p_id "P11230";
Chr2	Cufflinks	exon	309472	309759	.	-	.	gene_id "XLOC_011345"; transcript_id "TCONS_00023255"; exon_number "2"; gene_name "AT2G01690"; oId "AT2G01690.1"; nearest_ref "AT2G01690.1"; class_code "="; tss_id "TSS14276"; p_id "P11230";
Chr2	Cufflinks	exon	309861	309929	.	-	.	gene_id "XLOC_011345"; transcript_id "TCONS_00023255"; exon_number "3"; gene_name "AT2G01690"; oId "AT2G01690.1"; nearest_ref "AT2G01690.1"; class_code "="; tss_id "TSS14276"; p_id "P11230";
Chr2	Cufflinks	exon	310009	310137	.	-	.	gene_id "XLOC_011345"; transcript_id "TCONS_00023255"; exon_number "4"; gene_name "AT2G01690"; oId "AT2G01690.1"; nearest_ref "AT2G01690.1"; class_code "="; tss_id "TSS14276"; p_id "P11230";
Chr2	Cufflinks	exon	310225	310386	.	-	.	gene_id "XLOC_011345"; transcript_id "TCONS_00023255"; exon_number "5"; gene_name "AT2G01690"; oId "AT2G01690.1"; nearest_ref "AT2G01690.1"; class_code "="; tss_id "TSS14276"; p_id "P11230";
Chr2	Cufflinks	exon	310564	310684	.	-	.	gene_id "XLOC_011345"; transcript_id "TCONS_00023255"; exon_number "6"; gene_name "AT2G01690"; oId "AT2G01690.1"; nearest_ref "AT2G01690.1"; class_code "="; tss_id "TSS14276"; p_id "P11230";
Chr2	Cufflinks	exon	310766	310881	.	-	.	gene_id "XLOC_011345"; transcript_id "TCONS_00023255"; exon_number "7"; gene_name "AT2G01690"; oId "AT2G01690.1"; nearest_ref "AT2G01690.1"; class_code "="; tss_id "TSS14276"; p_id "P11230";
Chr2	Cufflinks	exon	311007	311072	.	-	.	gene_id "XLOC_011345"; transcript_id "TCONS_00023255"; exon_number "8"; gene_name "AT2G01690"; oId "AT2G01690.1"; nearest_ref "AT2G01690.1"; class_code "="; tss_id "TSS14276"; p_id "P11230";
Chr2	Cufflinks	exon	311164	311245	.	-	.	gene_id "XLOC_011345"; transcript_id "TCONS_00023255"; exon_number "9"; gene_name "AT2G01690"; oId "AT2G01690.1"; nearest_ref "AT2G01690.1"; class_code "="; tss_id "TSS14276"; p_id "P11230";
Chr2	Cufflinks	exon	311332	311423	.	-	.	gene_id "XLOC_011345"; transcript_id "TCONS_00023255"; exon_number "10"; gene_name "AT2G01690"; oId "AT2G01690.1"; nearest_ref "AT2G01690.1"; class_code "="; tss_id "TSS14276"; p_id "P11230";
Chr2	Cufflinks	exon	311515	311622	.	-	.	gene_id "XLOC_011345"; transcript_id "TCONS_00023255"; exon_number "11"; gene_name "AT2G01690"; oId "AT2G01690.1"; nearest_ref "AT2G01690.1"; class_code "="; tss_id "TSS14276"; p_id "P11230";
Chr2	Cufflinks	exon	311740	311826	.	-	.	gene_id "XLOC_011345"; transcript_id "TCONS_00023255"; exon_number "12"; gene_name "AT2G01690"; oId "AT2G01690.1"; nearest_ref "AT2G01690.1"; class_code "="; tss_id "TSS14276"; p_id "P11230";
Chr2	Cufflinks	exon	311992	312086	.	-	.	gene_id "XLOC_011345"; transcript_id "TCONS_00023255"; exon_number "13"; gene_name "AT2G01690"; oId "AT2G01690.1"; nearest_ref "AT2G01690.1"; class_code "="; tss_id "TSS14276"; p_id "P11230";
Chr2	Cufflinks	exon	312184	312326	.	-	.	gene_id "XLOC_011345"; transcript_id "TCONS_00023255"; exon_number "14"; gene_name "AT2G01690"; oId "AT2G01690.1"; nearest_ref "AT2G01690.1"; class_code "="; tss_id "TSS14276"; p_id "P11230";
Chr2	Cufflinks	exon	312421	312449	.	-	.	gene_id "XLOC_011345"; transcript_id "TCONS_00023255"; exon_number "15"; gene_name "AT2G01690"; oId "AT2G01690.1"; nearest_ref "AT2G01690.1"; class_code "="; tss_id "TSS14276"; p_id "P11230";
Chr2	Cufflinks	exon	312533	312652	.	-	.	gene_id "XLOC_011345"; transcript_id "TCONS_00023255"; exon_number "16"; gene_name "AT2G01690"; oId "AT2G01690.1"; nearest_ref "AT2G01690.1"; class_code "="; tss_id "TSS14276"; p_id "P11230";
Chr2	Cufflinks	exon	312738	312827	.	-	.	gene_id "XLOC_011345"; transcript_id "TCONS_00023255"; exon_number "17"; gene_name "AT2G01690"; oId "AT2G01690.1"; nearest_ref "AT2G01690.1"; class_code "="; tss_id "TSS14276"; p_id "P11230";
Chr2	Cufflinks	exon	313014	313079	.	-	.	gene_id "XLOC_011345"; transcript_id "TCONS_00023255"; exon_number "18"; gene_name "AT2G01690"; oId "AT2G01690.1"; nearest_ref "AT2G01690.1"; class_code "="; tss_id "TSS14276"; p_id "P11230";
Chr2	Cufflinks	exon	313197	313310	.	-	.	gene_id "XLOC_011345"; transcript_id "TCONS_00023255"; exon_number "19"; gene_name "AT2G01690"; oId "AT2G01690.1"; nearest_ref "AT2G01690.1"; class_code "="; tss_id "TSS14276"; p_id "P11230";
Chr2	Cufflinks	exon	313410	313805	.	-	.	gene_id "XLOC_011345"; transcript_id "TCONS_00023255"; exon_number "20"; gene_name "AT2G01690"; oId "AT2G01690.1"; nearest_ref "AT2G01690.1"; class_code "="; tss_id "TSS14276"; p_id "P11230";
Chr2	Cufflinks	exon	308721	309308	.	-	.	gene_id "XLOC_011345"; transcript_id "TCONS_00029842"; exon_number "1"; gene_name "AT2G01690"; oId "CUFF.683.3"; nearest_ref "AT2G01690.2"; class_code "j"; tss_id "TSS14276";
Chr2	Cufflinks	exon	309472	309759	.	-	.	gene_id "XLOC_011345"; transcript_id "TCONS_00029842"; exon_number "2"; gene_name "AT2G01690"; oId "CUFF.683.3"; nearest_ref "AT2G01690.2"; class_code "j"; tss_id "TSS14276";
Chr2	Cufflinks	exon	309861	309929	.	-	.	gene_id "XLOC_011345"; transcript_id "TCONS_00029842"; exon_number "3"; gene_name "AT2G01690"; oId "CUFF.683.3"; nearest_ref "AT2G01690.2"; class_code "j"; tss_id "TSS14276";
Chr2	Cufflinks	exon	310009	310137	.	-	.	gene_id "XLOC_011345"; transcript_id "TCONS_00029842"; exon_number "4"; gene_name "AT2G01690"; oId "CUFF.683.3"; nearest_ref "AT2G01690.2"; class_code "j"; tss_id "TSS14276";
Chr2	Cufflinks	exon	310225	310386	.	-	.	gene_id "XLOC_011345"; transcript_id "TCONS_00029842"; exon_number "5"; gene_name "AT2G01690"; oId "CUFF.683.3"; nearest_ref "AT2G01690.2"; class_code "j"; tss_id "TSS14276";
Chr2	Cufflinks	exon	310564	310684	.	-	.	gene_id "XLOC_011345"; transcript_id "TCONS_00029842"; exon_number "6"; gene_name "AT2G01690"; oId "CUFF.683.3"; nearest_ref "AT2G01690.2"; class_code "j"; tss_id "TSS14276";
Chr2	Cufflinks	exon	310766	310881	.	-	.	gene_id "XLOC_011345"; transcript_id "TCONS_00029842"; exon_number "7"; gene_name "AT2G01690"; oId "CUFF.683.3"; nearest_ref "AT2G01690.2"; class_code "j"; tss_id "TSS14276";
Chr2	Cufflinks	exon	311007	311072	.	-	.	gene_id "XLOC_011345"; transcript_id "TCONS_00029842"; exon_number "8"; gene_name "AT2G01690"; oId "CUFF.683.3"; nearest_ref "AT2G01690.2"; class_code "j"; tss_id "TSS14276";
Chr2	Cufflinks	exon	311164	311245	.	-	.	gene_id "XLOC_011345"; transcript_id "TCONS_00029842"; exon_number "9"; gene_name "AT2G01690"; oId "CUFF.683.3"; nearest_ref "AT2G01690.2"; class_code "j"; tss_id "TSS14276";
Chr2	Cufflinks	exon	311332	311423	.	-	.	gene_id "XLOC_011345"; transcript_id "TCONS_00029842"; exon_number "10"; gene_name "AT2G01690"; oId "CUFF.683.3"; nearest_ref "AT2G01690.2"; class_code "j"; tss_id "TSS14276";
Chr2	Cufflinks	exon	311515	311622	.	-	.	gene_id "XLOC_011345"; transcript_id "TCONS_00029842"; exon_number "11"; gene_name "AT2G01690"; oId "CUFF.683.3"; nearest_ref "AT2G01690.2"; class_code "j"; tss_id "TSS14276";
Chr2	Cufflinks	exon	311740	311826	.	-	.	gene_id "XLOC_011345"; transcript_id "TCONS_00029842"; exon_number "12"; gene_name "AT2G01690"; oId "CUFF.683.3"; nearest_ref "AT2G01690.2"; class_code "j"; tss_id "TSS14276";
Chr2	Cufflinks	exon	311992	312086	.	-	.	gene_id "XLOC_011345"; transcript_id "TCONS_00029842"; exon_number "13"; gene_name "AT2G01690"; oId "CUFF.683.3"; nearest_ref "AT2G01690.2"; class_code "j"; tss_id "TSS14276";
Chr2	Cufflinks	exon	312184	312326	.	-	.	gene_id "XLOC_011345"; transcript_id "TCONS_00029842"; exon_number "14"; gene_name "AT2G01690"; oId "CUFF.683.3"; nearest_ref "AT2G01690.2"; class_code "j"; tss_id "TSS14276";
Chr2	Cufflinks	exon	312421	312652	.	-	.	gene_id "XLOC_011345"; transcript_id "TCONS_00029842"; exon_number "15"; gene_name "AT2G01690"; oId "CUFF.683.3"; nearest_ref "AT2G01690.2"; class_code "j"; tss_id "TSS14276";
Chr2	Cufflinks	exon	312738	313310	.	-	.	gene_id "XLOC_011345"; transcript_id "TCONS_00029842"; exon_number "16"; gene_name "AT2G01690"; oId "CUFF.683.3"; nearest_ref "AT2G01690.2"; class_code "j"; tss_id "TSS14276";
Chr2	Cufflinks	exon	313410	313807	.	-	.	gene_id "XLOC_011345"; transcript_id "TCONS_00029842"; exon_number "17"; gene_name "AT2G01690"; oId "CUFF.683.3"; nearest_ref "AT2G01690.2"; class_code "j"; tss_id "TSS14276";
Chr2	Cufflinks	exon	314844	315158	.	-	.	gene_id "XLOC_011346"; transcript_id "TCONS_00023257"; exon_number "1"; gene_name "AT2G01700"; oId "AT2G01700.1"; nearest_ref "AT2G01700.1"; class_code "="; tss_id "TSS14277";
Chr2	Cufflinks	exon	317030	317318	.	-	.	gene_id "XLOC_011347"; transcript_id "TCONS_00023258"; exon_number "1"; gene_name "OST1B"; oId "AT2G01720.1"; nearest_ref "AT2G01720.1"; class_code "="; tss_id "TSS14278"; p_id "P11232";
Chr2	Cufflinks	exon	317524	317613	.	-	.	gene_id "XLOC_011347"; transcript_id "TCONS_00023258"; exon_number "2"; gene_name "OST1B"; oId "AT2G01720.1"; nearest_ref "AT2G01720.1"; class_code "="; tss_id "TSS14278"; p_id "P11232";
Chr2	Cufflinks	exon	317701	317769	.	-	.	gene_id "XLOC_011347"; transcript_id "TCONS_00023258"; exon_number "3"; gene_name "OST1B"; oId "AT2G01720.1"; nearest_ref "AT2G01720.1"; class_code "="; tss_id "TSS14278"; p_id "P11232";
Chr2	Cufflinks	exon	317856	318035	.	-	.	gene_id "XLOC_011347"; transcript_id "TCONS_00023258"; exon_number "4"; gene_name "OST1B"; oId "AT2G01720.1"; nearest_ref "AT2G01720.1"; class_code "="; tss_id "TSS14278"; p_id "P11232";
Chr2	Cufflinks	exon	318185	318332	.	-	.	gene_id "XLOC_011347"; transcript_id "TCONS_00023258"; exon_number "5"; gene_name "OST1B"; oId "AT2G01720.1"; nearest_ref "AT2G01720.1"; class_code "="; tss_id "TSS14278"; p_id "P11232";
Chr2	Cufflinks	exon	318611	319242	.	-	.	gene_id "XLOC_011347"; transcript_id "TCONS_00023258"; exon_number "6"; gene_name "OST1B"; oId "AT2G01720.1"; nearest_ref "AT2G01720.1"; class_code "="; tss_id "TSS14278"; p_id "P11232";
Chr2	Cufflinks	exon	319531	319575	.	-	.	gene_id "XLOC_011347"; transcript_id "TCONS_00023258"; exon_number "7"; gene_name "OST1B"; oId "AT2G01720.1"; nearest_ref "AT2G01720.1"; class_code "="; tss_id "TSS14278"; p_id "P11232";
Chr2	Cufflinks	exon	319912	320024	.	-	.	gene_id "XLOC_011347"; transcript_id "TCONS_00023258"; exon_number "8"; gene_name "OST1B"; oId "AT2G01720.1"; nearest_ref "AT2G01720.1"; class_code "="; tss_id "TSS14278"; p_id "P11232";
Chr2	Cufflinks	exon	320112	320264	.	-	.	gene_id "XLOC_011347"; transcript_id "TCONS_00023258"; exon_number "9"; gene_name "OST1B"; oId "AT2G01720.1"; nearest_ref "AT2G01720.1"; class_code "="; tss_id "TSS14278"; p_id "P11232";
Chr2	Cufflinks	exon	326136	327815	.	-	.	gene_id "XLOC_011348"; transcript_id "TCONS_00023259"; exon_number "1"; gene_name "AT2G01740"; oId "AT2G01740.1"; nearest_ref "AT2G01740.1"; class_code "="; tss_id "TSS14279"; p_id "P11233";
Chr2	Cufflinks	exon	332194	332781	.	-	.	gene_id "XLOC_011349"; transcript_id "TCONS_00023260"; exon_number "1"; gene_name "AT2G01755"; oId "AT2G01755.1"; nearest_ref "AT2G01755.1"; class_code "="; tss_id "TSS14280"; p_id "P11234";
Chr2	Cufflinks	exon	334772	335072	.	-	.	gene_id "XLOC_011350"; transcript_id "TCONS_00023261"; exon_number "1"; gene_name "VIT1"; oId "AT2G01770.1"; nearest_ref "AT2G01770.1"; class_code "="; tss_id "TSS14281"; p_id "P11235";
Chr2	Cufflinks	exon	335448	335562	.	-	.	gene_id "XLOC_011350"; transcript_id "TCONS_00023261"; exon_number "2"; gene_name "VIT1"; oId "AT2G01770.1"; nearest_ref "AT2G01770.1"; class_code "="; tss_id "TSS14281"; p_id "P11235";
Chr2	Cufflinks	exon	335654	335739	.	-	.	gene_id "XLOC_011350"; transcript_id "TCONS_00023261"; exon_number "3"; gene_name "VIT1"; oId "AT2G01770.1"; nearest_ref "AT2G01770.1"; class_code "="; tss_id "TSS14281"; p_id "P11235";
Chr2	Cufflinks	exon	336172	336438	.	-	.	gene_id "XLOC_011350"; transcript_id "TCONS_00023261"; exon_number "4"; gene_name "VIT1"; oId "AT2G01770.1"; nearest_ref "AT2G01770.1"; class_code "="; tss_id "TSS14281"; p_id "P11235";
Chr2	Cufflinks	exon	338024	338229	.	-	.	gene_id "XLOC_011351"; transcript_id "TCONS_00023262"; exon_number "1"; gene_name "AT2G01780"; oId "AT2G01780.1"; nearest_ref "AT2G01780.1"; class_code "="; tss_id "TSS14282"; p_id "P11236";
Chr2	Cufflinks	exon	338293	338364	.	-	.	gene_id "XLOC_011351"; transcript_id "TCONS_00023262"; exon_number "2"; gene_name "AT2G01780"; oId "AT2G01780.1"; nearest_ref "AT2G01780.1"; class_code "="; tss_id "TSS14282"; p_id "P11236";
Chr2	Cufflinks	exon	338398	338512	.	-	.	gene_id "XLOC_011351"; transcript_id "TCONS_00023262"; exon_number "3"; gene_name "AT2G01780"; oId "AT2G01780.1"; nearest_ref "AT2G01780.1"; class_code "="; tss_id "TSS14282"; p_id "P11236";
Chr2	Cufflinks	exon	339354	339635	.	-	.	gene_id "XLOC_011351"; transcript_id "TCONS_00023262"; exon_number "4"; gene_name "AT2G01780"; oId "AT2G01780.1"; nearest_ref "AT2G01780.1"; class_code "="; tss_id "TSS14282"; p_id "P11236";
Chr2	Cufflinks	exon	339719	339871	.	-	.	gene_id "XLOC_011351"; transcript_id "TCONS_00023262"; exon_number "5"; gene_name "AT2G01780"; oId "AT2G01780.1"; nearest_ref "AT2G01780.1"; class_code "="; tss_id "TSS14282"; p_id "P11236";
Chr2	Cufflinks	exon	341322	341642	.	-	.	gene_id "XLOC_011352"; transcript_id "TCONS_00023263"; exon_number "1"; gene_name "AT2G01790"; oId "AT2G01790.1"; nearest_ref "AT2G01790.1"; class_code "="; tss_id "TSS14283"; p_id "P11237";
Chr2	Cufflinks	exon	341823	342037	.	-	.	gene_id "XLOC_011352"; transcript_id "TCONS_00023263"; exon_number "2"; gene_name "AT2G01790"; oId "AT2G01790.1"; nearest_ref "AT2G01790.1"; class_code "="; tss_id "TSS14283"; p_id "P11237";
Chr2	Cufflinks	exon	342123	342289	.	-	.	gene_id "XLOC_011352"; transcript_id "TCONS_00023263"; exon_number "3"; gene_name "AT2G01790"; oId "AT2G01790.1"; nearest_ref "AT2G01790.1"; class_code "="; tss_id "TSS14283"; p_id "P11237";
Chr2	Cufflinks	exon	342374	342480	.	-	.	gene_id "XLOC_011352"; transcript_id "TCONS_00023263"; exon_number "4"; gene_name "AT2G01790"; oId "AT2G01790.1"; nearest_ref "AT2G01790.1"; class_code "="; tss_id "TSS14283"; p_id "P11237";
Chr2	Cufflinks	exon	343562	343932	.	-	.	gene_id "XLOC_011353"; transcript_id "TCONS_00023264"; exon_number "1"; gene_name "AT2G01800"; oId "AT2G01800.2"; nearest_ref "AT2G01800.2"; class_code "="; tss_id "TSS14284"; p_id "P11240";
Chr2	Cufflinks	exon	344397	344576	.	-	.	gene_id "XLOC_011353"; transcript_id "TCONS_00023264"; exon_number "2"; gene_name "AT2G01800"; oId "AT2G01800.2"; nearest_ref "AT2G01800.2"; class_code "="; tss_id "TSS14284"; p_id "P11240";
Chr2	Cufflinks	exon	344665	344896	.	-	.	gene_id "XLOC_011353"; transcript_id "TCONS_00023264"; exon_number "3"; gene_name "AT2G01800"; oId "AT2G01800.2"; nearest_ref "AT2G01800.2"; class_code "="; tss_id "TSS14284"; p_id "P11240";
Chr2	Cufflinks	exon	344986	345053	.	-	.	gene_id "XLOC_011353"; transcript_id "TCONS_00023264"; exon_number "4"; gene_name "AT2G01800"; oId "AT2G01800.2"; nearest_ref "AT2G01800.2"; class_code "="; tss_id "TSS14284"; p_id "P11240";
Chr2	Cufflinks	exon	345152	345254	.	-	.	gene_id "XLOC_011353"; transcript_id "TCONS_00023264"; exon_number "5"; gene_name "AT2G01800"; oId "AT2G01800.2"; nearest_ref "AT2G01800.2"; class_code "="; tss_id "TSS14284"; p_id "P11240";
Chr2	Cufflinks	exon	343766	343932	.	-	.	gene_id "XLOC_011353"; transcript_id "TCONS_00023266"; exon_number "1"; gene_name "AT2G01800"; oId "AT2G01800.3"; nearest_ref "AT2G01800.3"; class_code "="; tss_id "TSS14284"; p_id "P11239";
Chr2	Cufflinks	exon	344032	344127	.	-	.	gene_id "XLOC_011353"; transcript_id "TCONS_00023266"; exon_number "2"; gene_name "AT2G01800"; oId "AT2G01800.3"; nearest_ref "AT2G01800.3"; class_code "="; tss_id "TSS14284"; p_id "P11239";
Chr2	Cufflinks	exon	344397	344576	.	-	.	gene_id "XLOC_011353"; transcript_id "TCONS_00023266"; exon_number "3"; gene_name "AT2G01800"; oId "AT2G01800.3"; nearest_ref "AT2G01800.3"; class_code "="; tss_id "TSS14284"; p_id "P11239";
Chr2	Cufflinks	exon	344665	344896	.	-	.	gene_id "XLOC_011353"; transcript_id "TCONS_00023266"; exon_number "4"; gene_name "AT2G01800"; oId "AT2G01800.3"; nearest_ref "AT2G01800.3"; class_code "="; tss_id "TSS14284"; p_id "P11239";
Chr2	Cufflinks	exon	344986	345053	.	-	.	gene_id "XLOC_011353"; transcript_id "TCONS_00023266"; exon_number "5"; gene_name "AT2G01800"; oId "AT2G01800.3"; nearest_ref "AT2G01800.3"; class_code "="; tss_id "TSS14284"; p_id "P11239";
Chr2	Cufflinks	exon	345152	345254	.	-	.	gene_id "XLOC_011353"; transcript_id "TCONS_00023266"; exon_number "6"; gene_name "AT2G01800"; oId "AT2G01800.3"; nearest_ref "AT2G01800.3"; class_code "="; tss_id "TSS14284"; p_id "P11239";
Chr2	Cufflinks	exon	343766	343932	.	-	.	gene_id "XLOC_011353"; transcript_id "TCONS_00023265"; exon_number "1"; gene_name "AT2G01800"; oId "AT2G01800.1"; nearest_ref "AT2G01800.1"; class_code "="; tss_id "TSS14284"; p_id "P11238";
Chr2	Cufflinks	exon	344032	344127	.	-	.	gene_id "XLOC_011353"; transcript_id "TCONS_00023265"; exon_number "2"; gene_name "AT2G01800"; oId "AT2G01800.1"; nearest_ref "AT2G01800.1"; class_code "="; tss_id "TSS14284"; p_id "P11238";
Chr2	Cufflinks	exon	344248	344316	.	-	.	gene_id "XLOC_011353"; transcript_id "TCONS_00023265"; exon_number "3"; gene_name "AT2G01800"; oId "AT2G01800.1"; nearest_ref "AT2G01800.1"; class_code "="; tss_id "TSS14284"; p_id "P11238";
Chr2	Cufflinks	exon	344397	344576	.	-	.	gene_id "XLOC_011353"; transcript_id "TCONS_00023265"; exon_number "4"; gene_name "AT2G01800"; oId "AT2G01800.1"; nearest_ref "AT2G01800.1"; class_code "="; tss_id "TSS14284"; p_id "P11238";
Chr2	Cufflinks	exon	344665	344896	.	-	.	gene_id "XLOC_011353"; transcript_id "TCONS_00023265"; exon_number "5"; gene_name "AT2G01800"; oId "AT2G01800.1"; nearest_ref "AT2G01800.1"; class_code "="; tss_id "TSS14284"; p_id "P11238";
Chr2	Cufflinks	exon	344986	345053	.	-	.	gene_id "XLOC_011353"; transcript_id "TCONS_00023265"; exon_number "6"; gene_name "AT2G01800"; oId "AT2G01800.1"; nearest_ref "AT2G01800.1"; class_code "="; tss_id "TSS14284"; p_id "P11238";
Chr2	Cufflinks	exon	345152	345254	.	-	.	gene_id "XLOC_011353"; transcript_id "TCONS_00023265"; exon_number "7"; gene_name "AT2G01800"; oId "AT2G01800.1"; nearest_ref "AT2G01800.1"; class_code "="; tss_id "TSS14284"; p_id "P11238";
Chr2	Cufflinks	exon	353457	353785	.	-	.	gene_id "XLOC_011354"; transcript_id "TCONS_00023267"; exon_number "1"; gene_name "AT2G01818"; oId "AT2G01818.1"; nearest_ref "AT2G01818.1"; class_code "="; tss_id "TSS14285"; p_id "P11241";
Chr2	Cufflinks	exon	354355	354513	.	-	.	gene_id "XLOC_011354"; transcript_id "TCONS_00023267"; exon_number "2"; gene_name "AT2G01818"; oId "AT2G01818.1"; nearest_ref "AT2G01818.1"; class_code "="; tss_id "TSS14285"; p_id "P11241";
Chr2	Cufflinks	exon	354648	354914	.	-	.	gene_id "XLOC_011354"; transcript_id "TCONS_00023267"; exon_number "3"; gene_name "AT2G01818"; oId "AT2G01818.1"; nearest_ref "AT2G01818.1"; class_code "="; tss_id "TSS14285"; p_id "P11241";
Chr2	Cufflinks	exon	355362	355522	.	-	.	gene_id "XLOC_011354"; transcript_id "TCONS_00023267"; exon_number "4"; gene_name "AT2G01818"; oId "AT2G01818.1"; nearest_ref "AT2G01818.1"; class_code "="; tss_id "TSS14285"; p_id "P11241";
Chr2	Cufflinks	exon	357431	358208	.	-	.	gene_id "XLOC_011355"; transcript_id "TCONS_00023268"; exon_number "1"; gene_name "AT2G01820"; oId "AT2G01820.1"; nearest_ref "AT2G01820.1"; class_code "="; tss_id "TSS14286"; p_id "P11242";
Chr2	Cufflinks	exon	358395	360681	.	-	.	gene_id "XLOC_011355"; transcript_id "TCONS_00023268"; exon_number "2"; gene_name "AT2G01820"; oId "AT2G01820.1"; nearest_ref "AT2G01820.1"; class_code "="; tss_id "TSS14286"; p_id "P11242";
Chr2	Cufflinks	exon	362983	363563	.	-	.	gene_id "XLOC_011356"; transcript_id "TCONS_00027855"; exon_number "1"; gene_name "WOL"; oId "CUFF.3301.4"; nearest_ref "AT2G01830.3"; class_code "j"; tss_id "TSS14287";
Chr2	Cufflinks	exon	363705	364909	.	-	.	gene_id "XLOC_011356"; transcript_id "TCONS_00027855"; exon_number "2"; gene_name "WOL"; oId "CUFF.3301.4"; nearest_ref "AT2G01830.3"; class_code "j"; tss_id "TSS14287";
Chr2	Cufflinks	exon	364993	365091	.	-	.	gene_id "XLOC_011356"; transcript_id "TCONS_00027855"; exon_number "3"; gene_name "WOL"; oId "CUFF.3301.4"; nearest_ref "AT2G01830.3"; class_code "j"; tss_id "TSS14287";
Chr2	Cufflinks	exon	365170	365731	.	-	.	gene_id "XLOC_011356"; transcript_id "TCONS_00027855"; exon_number "4"; gene_name "WOL"; oId "CUFF.3301.4"; nearest_ref "AT2G01830.3"; class_code "j"; tss_id "TSS14287";
Chr2	Cufflinks	exon	365813	366031	.	-	.	gene_id "XLOC_011356"; transcript_id "TCONS_00027855"; exon_number "5"; gene_name "WOL"; oId "CUFF.3301.4"; nearest_ref "AT2G01830.3"; class_code "j"; tss_id "TSS14287";
Chr2	Cufflinks	exon	366207	366376	.	-	.	gene_id "XLOC_011356"; transcript_id "TCONS_00027855"; exon_number "6"; gene_name "WOL"; oId "CUFF.3301.4"; nearest_ref "AT2G01830.3"; class_code "j"; tss_id "TSS14287";
Chr2	Cufflinks	exon	366470	366706	.	-	.	gene_id "XLOC_011356"; transcript_id "TCONS_00027855"; exon_number "7"; gene_name "WOL"; oId "CUFF.3301.4"; nearest_ref "AT2G01830.3"; class_code "j"; tss_id "TSS14287";
Chr2	Cufflinks	exon	366887	367436	.	-	.	gene_id "XLOC_011356"; transcript_id "TCONS_00027855"; exon_number "8"; gene_name "WOL"; oId "CUFF.3301.4"; nearest_ref "AT2G01830.3"; class_code "j"; tss_id "TSS14287";
Chr2	Cufflinks	exon	367554	367680	.	-	.	gene_id "XLOC_011356"; transcript_id "TCONS_00027855"; exon_number "9"; gene_name "WOL"; oId "CUFF.3301.4"; nearest_ref "AT2G01830.3"; class_code "j"; tss_id "TSS14287";
Chr2	Cufflinks	exon	362983	363563	.	-	.	gene_id "XLOC_011356"; transcript_id "TCONS_00027854"; exon_number "1"; gene_name "WOL"; oId "CUFF.3301.1"; nearest_ref "AT2G01830.3"; class_code "j"; tss_id "TSS14287";
Chr2	Cufflinks	exon	363705	364909	.	-	.	gene_id "XLOC_011356"; transcript_id "TCONS_00027854"; exon_number "2"; gene_name "WOL"; oId "CUFF.3301.1"; nearest_ref "AT2G01830.3"; class_code "j"; tss_id "TSS14287";
Chr2	Cufflinks	exon	364993	365091	.	-	.	gene_id "XLOC_011356"; transcript_id "TCONS_00027854"; exon_number "3"; gene_name "WOL"; oId "CUFF.3301.1"; nearest_ref "AT2G01830.3"; class_code "j"; tss_id "TSS14287";
Chr2	Cufflinks	exon	365170	365399	.	-	.	gene_id "XLOC_011356"; transcript_id "TCONS_00027854"; exon_number "4"; gene_name "WOL"; oId "CUFF.3301.1"; nearest_ref "AT2G01830.3"; class_code "j"; tss_id "TSS14287";
Chr2	Cufflinks	exon	365493	365731	.	-	.	gene_id "XLOC_011356"; transcript_id "TCONS_00027854"; exon_number "5"; gene_name "WOL"; oId "CUFF.3301.1"; nearest_ref "AT2G01830.3"; class_code "j"; tss_id "TSS14287";
Chr2	Cufflinks	exon	365813	366031	.	-	.	gene_id "XLOC_011356"; transcript_id "TCONS_00027854"; exon_number "6"; gene_name "WOL"; oId "CUFF.3301.1"; nearest_ref "AT2G01830.3"; class_code "j"; tss_id "TSS14287";
Chr2	Cufflinks	exon	366207	366376	.	-	.	gene_id "XLOC_011356"; transcript_id "TCONS_00027854"; exon_number "7"; gene_name "WOL"; oId "CUFF.3301.1"; nearest_ref "AT2G01830.3"; class_code "j"; tss_id "TSS14287";
Chr2	Cufflinks	exon	366470	366706	.	-	.	gene_id "XLOC_011356"; transcript_id "TCONS_00027854"; exon_number "8"; gene_name "WOL"; oId "CUFF.3301.1"; nearest_ref "AT2G01830.3"; class_code "j"; tss_id "TSS14287";
Chr2	Cufflinks	exon	366887	367431	.	-	.	gene_id "XLOC_011356"; transcript_id "TCONS_00027854"; exon_number "9"; gene_name "WOL"; oId "CUFF.3301.1"; nearest_ref "AT2G01830.3"; class_code "j"; tss_id "TSS14287";
Chr2	Cufflinks	exon	367585	367680	.	-	.	gene_id "XLOC_011356"; transcript_id "TCONS_00027854"; exon_number "10"; gene_name "WOL"; oId "CUFF.3301.1"; nearest_ref "AT2G01830.3"; class_code "j"; tss_id "TSS14287";
Chr2	Cufflinks	exon	362983	363563	.	-	.	gene_id "XLOC_011356"; transcript_id "TCONS_00029843"; exon_number "1"; gene_name "WOL"; oId "CUFF.691.1"; nearest_ref "AT2G01830.3"; class_code "j"; tss_id "TSS14288";
Chr2	Cufflinks	exon	363705	364909	.	-	.	gene_id "XLOC_011356"; transcript_id "TCONS_00029843"; exon_number "2"; gene_name "WOL"; oId "CUFF.691.1"; nearest_ref "AT2G01830.3"; class_code "j"; tss_id "TSS14288";
Chr2	Cufflinks	exon	364993	365091	.	-	.	gene_id "XLOC_011356"; transcript_id "TCONS_00029843"; exon_number "3"; gene_name "WOL"; oId "CUFF.691.1"; nearest_ref "AT2G01830.3"; class_code "j"; tss_id "TSS14288";
Chr2	Cufflinks	exon	365170	365731	.	-	.	gene_id "XLOC_011356"; transcript_id "TCONS_00029843"; exon_number "4"; gene_name "WOL"; oId "CUFF.691.1"; nearest_ref "AT2G01830.3"; class_code "j"; tss_id "TSS14288";
Chr2	Cufflinks	exon	365813	366031	.	-	.	gene_id "XLOC_011356"; transcript_id "TCONS_00029843"; exon_number "5"; gene_name "WOL"; oId "CUFF.691.1"; nearest_ref "AT2G01830.3"; class_code "j"; tss_id "TSS14288";
Chr2	Cufflinks	exon	366207	366706	.	-	.	gene_id "XLOC_011356"; transcript_id "TCONS_00029843"; exon_number "6"; gene_name "WOL"; oId "CUFF.691.1"; nearest_ref "AT2G01830.3"; class_code "j"; tss_id "TSS14288";
Chr2	Cufflinks	exon	366887	367431	.	-	.	gene_id "XLOC_011356"; transcript_id "TCONS_00029843"; exon_number "7"; gene_name "WOL"; oId "CUFF.691.1"; nearest_ref "AT2G01830.3"; class_code "j"; tss_id "TSS14288";
Chr2	Cufflinks	exon	367554	367858	.	-	.	gene_id "XLOC_011356"; transcript_id "TCONS_00029843"; exon_number "8"; gene_name "WOL"; oId "CUFF.691.1"; nearest_ref "AT2G01830.3"; class_code "j"; tss_id "TSS14288";
Chr2	Cufflinks	exon	362983	363563	.	-	.	gene_id "XLOC_011356"; transcript_id "TCONS_00023269"; exon_number "1"; gene_name "WOL"; oId "AT2G01830.2"; nearest_ref "AT2G01830.2"; class_code "="; tss_id "TSS14289"; p_id "P11244";
Chr2	Cufflinks	exon	363705	364909	.	-	.	gene_id "XLOC_011356"; transcript_id "TCONS_00023269"; exon_number "2"; gene_name "WOL"; oId "AT2G01830.2"; nearest_ref "AT2G01830.2"; class_code "="; tss_id "TSS14289"; p_id "P11244";
Chr2	Cufflinks	exon	364993	365091	.	-	.	gene_id "XLOC_011356"; transcript_id "TCONS_00023269"; exon_number "3"; gene_name "WOL"; oId "AT2G01830.2"; nearest_ref "AT2G01830.2"; class_code "="; tss_id "TSS14289"; p_id "P11244";
Chr2	Cufflinks	exon	365170	365399	.	-	.	gene_id "XLOC_011356"; transcript_id "TCONS_00023269"; exon_number "4"; gene_name "WOL"; oId "AT2G01830.2"; nearest_ref "AT2G01830.2"; class_code "="; tss_id "TSS14289"; p_id "P11244";
Chr2	Cufflinks	exon	365493	365731	.	-	.	gene_id "XLOC_011356"; transcript_id "TCONS_00023269"; exon_number "5"; gene_name "WOL"; oId "AT2G01830.2"; nearest_ref "AT2G01830.2"; class_code "="; tss_id "TSS14289"; p_id "P11244";
Chr2	Cufflinks	exon	365813	366031	.	-	.	gene_id "XLOC_011356"; transcript_id "TCONS_00023269"; exon_number "6"; gene_name "WOL"; oId "AT2G01830.2"; nearest_ref "AT2G01830.2"; class_code "="; tss_id "TSS14289"; p_id "P11244";
Chr2	Cufflinks	exon	366207	366376	.	-	.	gene_id "XLOC_011356"; transcript_id "TCONS_00023269"; exon_number "7"; gene_name "WOL"; oId "AT2G01830.2"; nearest_ref "AT2G01830.2"; class_code "="; tss_id "TSS14289"; p_id "P11244";
Chr2	Cufflinks	exon	366470	366706	.	-	.	gene_id "XLOC_011356"; transcript_id "TCONS_00023269"; exon_number "8"; gene_name "WOL"; oId "AT2G01830.2"; nearest_ref "AT2G01830.2"; class_code "="; tss_id "TSS14289"; p_id "P11244";
Chr2	Cufflinks	exon	366887	367436	.	-	.	gene_id "XLOC_011356"; transcript_id "TCONS_00023269"; exon_number "9"; gene_name "WOL"; oId "AT2G01830.2"; nearest_ref "AT2G01830.2"; class_code "="; tss_id "TSS14289"; p_id "P11244";
Chr2	Cufflinks	exon	367955	368082	.	-	.	gene_id "XLOC_011356"; transcript_id "TCONS_00023269"; exon_number "10"; gene_name "WOL"; oId "AT2G01830.2"; nearest_ref "AT2G01830.2"; class_code "="; tss_id "TSS14289"; p_id "P11244";
Chr2	Cufflinks	exon	362983	363563	.	-	.	gene_id "XLOC_011356"; transcript_id "TCONS_00027856"; exon_number "1"; gene_name "WOL"; oId "CUFF.3301.5"; nearest_ref "AT2G01830.3"; class_code "j"; tss_id "TSS14290";
Chr2	Cufflinks	exon	363705	364909	.	-	.	gene_id "XLOC_011356"; transcript_id "TCONS_00027856"; exon_number "2"; gene_name "WOL"; oId "CUFF.3301.5"; nearest_ref "AT2G01830.3"; class_code "j"; tss_id "TSS14290";
Chr2	Cufflinks	exon	364993	365091	.	-	.	gene_id "XLOC_011356"; transcript_id "TCONS_00027856"; exon_number "3"; gene_name "WOL"; oId "CUFF.3301.5"; nearest_ref "AT2G01830.3"; class_code "j"; tss_id "TSS14290";
Chr2	Cufflinks	exon	365170	365399	.	-	.	gene_id "XLOC_011356"; transcript_id "TCONS_00027856"; exon_number "4"; gene_name "WOL"; oId "CUFF.3301.5"; nearest_ref "AT2G01830.3"; class_code "j"; tss_id "TSS14290";
Chr2	Cufflinks	exon	365493	365731	.	-	.	gene_id "XLOC_011356"; transcript_id "TCONS_00027856"; exon_number "5"; gene_name "WOL"; oId "CUFF.3301.5"; nearest_ref "AT2G01830.3"; class_code "j"; tss_id "TSS14290";
Chr2	Cufflinks	exon	365813	366031	.	-	.	gene_id "XLOC_011356"; transcript_id "TCONS_00027856"; exon_number "6"; gene_name "WOL"; oId "CUFF.3301.5"; nearest_ref "AT2G01830.3"; class_code "j"; tss_id "TSS14290";
Chr2	Cufflinks	exon	366207	366376	.	-	.	gene_id "XLOC_011356"; transcript_id "TCONS_00027856"; exon_number "7"; gene_name "WOL"; oId "CUFF.3301.5"; nearest_ref "AT2G01830.3"; class_code "j"; tss_id "TSS14290";
Chr2	Cufflinks	exon	366470	366706	.	-	.	gene_id "XLOC_011356"; transcript_id "TCONS_00027856"; exon_number "8"; gene_name "WOL"; oId "CUFF.3301.5"; nearest_ref "AT2G01830.3"; class_code "j"; tss_id "TSS14290";
Chr2	Cufflinks	exon	366887	367431	.	-	.	gene_id "XLOC_011356"; transcript_id "TCONS_00027856"; exon_number "9"; gene_name "WOL"; oId "CUFF.3301.5"; nearest_ref "AT2G01830.3"; class_code "j"; tss_id "TSS14290";
Chr2	Cufflinks	exon	367955	368283	.	-	.	gene_id "XLOC_011356"; transcript_id "TCONS_00027856"; exon_number "10"; gene_name "WOL"; oId "CUFF.3301.5"; nearest_ref "AT2G01830.3"; class_code "j"; tss_id "TSS14290";
Chr2	Cufflinks	exon	362983	364909	.	-	.	gene_id "XLOC_011356"; transcript_id "TCONS_00028908"; exon_number "1"; gene_name "WOL"; oId "CUFF.1499.1"; nearest_ref "AT2G01830.3"; class_code "j"; tss_id "TSS14291";
Chr2	Cufflinks	exon	364993	365091	.	-	.	gene_id "XLOC_011356"; transcript_id "TCONS_00028908"; exon_number "2"; gene_name "WOL"; oId "CUFF.1499.1"; nearest_ref "AT2G01830.3"; class_code "j"; tss_id "TSS14291";
Chr2	Cufflinks	exon	365170	365399	.	-	.	gene_id "XLOC_011356"; transcript_id "TCONS_00028908"; exon_number "3"; gene_name "WOL"; oId "CUFF.1499.1"; nearest_ref "AT2G01830.3"; class_code "j"; tss_id "TSS14291";
Chr2	Cufflinks	exon	365493	365731	.	-	.	gene_id "XLOC_011356"; transcript_id "TCONS_00028908"; exon_number "4"; gene_name "WOL"; oId "CUFF.1499.1"; nearest_ref "AT2G01830.3"; class_code "j"; tss_id "TSS14291";
Chr2	Cufflinks	exon	365813	366031	.	-	.	gene_id "XLOC_011356"; transcript_id "TCONS_00028908"; exon_number "5"; gene_name "WOL"; oId "CUFF.1499.1"; nearest_ref "AT2G01830.3"; class_code "j"; tss_id "TSS14291";
Chr2	Cufflinks	exon	366207	366376	.	-	.	gene_id "XLOC_011356"; transcript_id "TCONS_00028908"; exon_number "6"; gene_name "WOL"; oId "CUFF.1499.1"; nearest_ref "AT2G01830.3"; class_code "j"; tss_id "TSS14291";
Chr2	Cufflinks	exon	366470	366706	.	-	.	gene_id "XLOC_011356"; transcript_id "TCONS_00028908"; exon_number "7"; gene_name "WOL"; oId "CUFF.1499.1"; nearest_ref "AT2G01830.3"; class_code "j"; tss_id "TSS14291";
Chr2	Cufflinks	exon	366887	367436	.	-	.	gene_id "XLOC_011356"; transcript_id "TCONS_00028908"; exon_number "8"; gene_name "WOL"; oId "CUFF.1499.1"; nearest_ref "AT2G01830.3"; class_code "j"; tss_id "TSS14291";
Chr2	Cufflinks	exon	369450	369524	.	-	.	gene_id "XLOC_011356"; transcript_id "TCONS_00028908"; exon_number "9"; gene_name "WOL"; oId "CUFF.1499.1"; nearest_ref "AT2G01830.3"; class_code "j"; tss_id "TSS14291";
Chr2	Cufflinks	exon	369659	369707	.	-	.	gene_id "XLOC_011356"; transcript_id "TCONS_00028908"; exon_number "10"; gene_name "WOL"; oId "CUFF.1499.1"; nearest_ref "AT2G01830.3"; class_code "j"; tss_id "TSS14291";
Chr2	Cufflinks	exon	362983	363563	.	-	.	gene_id "XLOC_011356"; transcript_id "TCONS_00023270"; exon_number "1"; gene_name "WOL"; oId "AT2G01830.3"; nearest_ref "AT2G01830.3"; class_code "="; tss_id "TSS14291"; p_id "P11243";
Chr2	Cufflinks	exon	363705	364909	.	-	.	gene_id "XLOC_011356"; transcript_id "TCONS_00023270"; exon_number "2"; gene_name "WOL"; oId "AT2G01830.3"; nearest_ref "AT2G01830.3"; class_code "="; tss_id "TSS14291"; p_id "P11243";
Chr2	Cufflinks	exon	364993	365091	.	-	.	gene_id "XLOC_011356"; transcript_id "TCONS_00023270"; exon_number "3"; gene_name "WOL"; oId "AT2G01830.3"; nearest_ref "AT2G01830.3"; class_code "="; tss_id "TSS14291"; p_id "P11243";
Chr2	Cufflinks	exon	365170	365399	.	-	.	gene_id "XLOC_011356"; transcript_id "TCONS_00023270"; exon_number "4"; gene_name "WOL"; oId "AT2G01830.3"; nearest_ref "AT2G01830.3"; class_code "="; tss_id "TSS14291"; p_id "P11243";
Chr2	Cufflinks	exon	365493	365731	.	-	.	gene_id "XLOC_011356"; transcript_id "TCONS_00023270"; exon_number "5"; gene_name "WOL"; oId "AT2G01830.3"; nearest_ref "AT2G01830.3"; class_code "="; tss_id "TSS14291"; p_id "P11243";
Chr2	Cufflinks	exon	365813	366031	.	-	.	gene_id "XLOC_011356"; transcript_id "TCONS_00023270"; exon_number "6"; gene_name "WOL"; oId "AT2G01830.3"; nearest_ref "AT2G01830.3"; class_code "="; tss_id "TSS14291"; p_id "P11243";
Chr2	Cufflinks	exon	366207	366376	.	-	.	gene_id "XLOC_011356"; transcript_id "TCONS_00023270"; exon_number "7"; gene_name "WOL"; oId "AT2G01830.3"; nearest_ref "AT2G01830.3"; class_code "="; tss_id "TSS14291"; p_id "P11243";
Chr2	Cufflinks	exon	366470	366706	.	-	.	gene_id "XLOC_011356"; transcript_id "TCONS_00023270"; exon_number "8"; gene_name "WOL"; oId "AT2G01830.3"; nearest_ref "AT2G01830.3"; class_code "="; tss_id "TSS14291"; p_id "P11243";
Chr2	Cufflinks	exon	366887	367436	.	-	.	gene_id "XLOC_011356"; transcript_id "TCONS_00023270"; exon_number "9"; gene_name "WOL"; oId "AT2G01830.3"; nearest_ref "AT2G01830.3"; class_code "="; tss_id "TSS14291"; p_id "P11243";
Chr2	Cufflinks	exon	369450	369524	.	-	.	gene_id "XLOC_011356"; transcript_id "TCONS_00023270"; exon_number "10"; gene_name "WOL"; oId "AT2G01830.3"; nearest_ref "AT2G01830.3"; class_code "="; tss_id "TSS14291"; p_id "P11243";
Chr2	Cufflinks	exon	369659	369707	.	-	.	gene_id "XLOC_011356"; transcript_id "TCONS_00023270"; exon_number "11"; gene_name "WOL"; oId "AT2G01830.3"; nearest_ref "AT2G01830.3"; class_code "="; tss_id "TSS14291"; p_id "P11243";
Chr2	Cufflinks	exon	363003	363563	.	-	.	gene_id "XLOC_011356"; transcript_id "TCONS_00023271"; exon_number "1"; gene_name "WOL"; oId "AT2G01830.1"; nearest_ref "AT2G01830.1"; class_code "="; tss_id "TSS14287"; p_id "P11243";
Chr2	Cufflinks	exon	363705	364909	.	-	.	gene_id "XLOC_011356"; transcript_id "TCONS_00023271"; exon_number "2"; gene_name "WOL"; oId "AT2G01830.1"; nearest_ref "AT2G01830.1"; class_code "="; tss_id "TSS14287"; p_id "P11243";
Chr2	Cufflinks	exon	364993	365091	.	-	.	gene_id "XLOC_011356"; transcript_id "TCONS_00023271"; exon_number "3"; gene_name "WOL"; oId "AT2G01830.1"; nearest_ref "AT2G01830.1"; class_code "="; tss_id "TSS14287"; p_id "P11243";
Chr2	Cufflinks	exon	365170	365399	.	-	.	gene_id "XLOC_011356"; transcript_id "TCONS_00023271"; exon_number "4"; gene_name "WOL"; oId "AT2G01830.1"; nearest_ref "AT2G01830.1"; class_code "="; tss_id "TSS14287"; p_id "P11243";
Chr2	Cufflinks	exon	365493	365731	.	-	.	gene_id "XLOC_011356"; transcript_id "TCONS_00023271"; exon_number "5"; gene_name "WOL"; oId "AT2G01830.1"; nearest_ref "AT2G01830.1"; class_code "="; tss_id "TSS14287"; p_id "P11243";
Chr2	Cufflinks	exon	365813	366031	.	-	.	gene_id "XLOC_011356"; transcript_id "TCONS_00023271"; exon_number "6"; gene_name "WOL"; oId "AT2G01830.1"; nearest_ref "AT2G01830.1"; class_code "="; tss_id "TSS14287"; p_id "P11243";
Chr2	Cufflinks	exon	366207	366376	.	-	.	gene_id "XLOC_011356"; transcript_id "TCONS_00023271"; exon_number "7"; gene_name "WOL"; oId "AT2G01830.1"; nearest_ref "AT2G01830.1"; class_code "="; tss_id "TSS14287"; p_id "P11243";
Chr2	Cufflinks	exon	366470	366706	.	-	.	gene_id "XLOC_011356"; transcript_id "TCONS_00023271"; exon_number "8"; gene_name "WOL"; oId "AT2G01830.1"; nearest_ref "AT2G01830.1"; class_code "="; tss_id "TSS14287"; p_id "P11243";
Chr2	Cufflinks	exon	366887	367436	.	-	.	gene_id "XLOC_011356"; transcript_id "TCONS_00023271"; exon_number "9"; gene_name "WOL"; oId "AT2G01830.1"; nearest_ref "AT2G01830.1"; class_code "="; tss_id "TSS14287"; p_id "P11243";
Chr2	Cufflinks	exon	367554	367680	.	-	.	gene_id "XLOC_011356"; transcript_id "TCONS_00023271"; exon_number "10"; gene_name "WOL"; oId "AT2G01830.1"; nearest_ref "AT2G01830.1"; class_code "="; tss_id "TSS14287"; p_id "P11243";
Chr2	Cufflinks	exon	366032	366376	.	-	.	gene_id "XLOC_011356"; transcript_id "TCONS_00023272"; exon_number "1"; gene_name "WOL"; oId "CUFF.4723.4"; nearest_ref "AT2G01830.3"; class_code "j"; tss_id "TSS14289";
Chr2	Cufflinks	exon	366470	366706	.	-	.	gene_id "XLOC_011356"; transcript_id "TCONS_00023272"; exon_number "2"; gene_name "WOL"; oId "CUFF.4723.4"; nearest_ref "AT2G01830.3"; class_code "j"; tss_id "TSS14289";
Chr2	Cufflinks	exon	366887	367431	.	-	.	gene_id "XLOC_011356"; transcript_id "TCONS_00023272"; exon_number "3"; gene_name "WOL"; oId "CUFF.4723.4"; nearest_ref "AT2G01830.3"; class_code "j"; tss_id "TSS14289";
Chr2	Cufflinks	exon	367955	368082	.	-	.	gene_id "XLOC_011356"; transcript_id "TCONS_00023272"; exon_number "4"; gene_name "WOL"; oId "CUFF.4723.4"; nearest_ref "AT2G01830.3"; class_code "j"; tss_id "TSS14289";
Chr2	Cufflinks	exon	373125	378447	.	-	.	gene_id "XLOC_011357"; transcript_id "TCONS_00023273"; exon_number "1"; gene_name "AT2G01840"; oId "AT2G01840.1"; nearest_ref "AT2G01840.1"; class_code "="; tss_id "TSS14292";
Chr2	Cufflinks	exon	389470	390405	.	-	.	gene_id "XLOC_011358"; transcript_id "TCONS_00023274"; exon_number "1"; gene_name "AT2G01870"; oId "AT2G01870.1"; nearest_ref "AT2G01870.1"; class_code "="; tss_id "TSS14293"; p_id "P11245";
Chr2	Cufflinks	exon	391423	391773	.	-	.	gene_id "XLOC_011359"; transcript_id "TCONS_00023275"; exon_number "1"; gene_name "PAP7"; oId "AT2G01880.1"; nearest_ref "AT2G01880.1"; class_code "="; tss_id "TSS14294"; p_id "P11246";
Chr2	Cufflinks	exon	391884	391948	.	-	.	gene_id "XLOC_011359"; transcript_id "TCONS_00023275"; exon_number "2"; gene_name "PAP7"; oId "AT2G01880.1"; nearest_ref "AT2G01880.1"; class_code "="; tss_id "TSS14294"; p_id "P11246";
Chr2	Cufflinks	exon	392076	392204	.	-	.	gene_id "XLOC_011359"; transcript_id "TCONS_00023275"; exon_number "3"; gene_name "PAP7"; oId "AT2G01880.1"; nearest_ref "AT2G01880.1"; class_code "="; tss_id "TSS14294"; p_id "P11246";
Chr2	Cufflinks	exon	392297	392424	.	-	.	gene_id "XLOC_011359"; transcript_id "TCONS_00023275"; exon_number "4"; gene_name "PAP7"; oId "AT2G01880.1"; nearest_ref "AT2G01880.1"; class_code "="; tss_id "TSS14294"; p_id "P11246";
Chr2	Cufflinks	exon	392514	392621	.	-	.	gene_id "XLOC_011359"; transcript_id "TCONS_00023275"; exon_number "5"; gene_name "PAP7"; oId "AT2G01880.1"; nearest_ref "AT2G01880.1"; class_code "="; tss_id "TSS14294"; p_id "P11246";
Chr2	Cufflinks	exon	393023	393179	.	-	.	gene_id "XLOC_011359"; transcript_id "TCONS_00023275"; exon_number "6"; gene_name "PAP7"; oId "AT2G01880.1"; nearest_ref "AT2G01880.1"; class_code "="; tss_id "TSS14294"; p_id "P11246";
Chr2	Cufflinks	exon	393779	394032	.	-	.	gene_id "XLOC_011359"; transcript_id "TCONS_00023275"; exon_number "7"; gene_name "PAP7"; oId "AT2G01880.1"; nearest_ref "AT2G01880.1"; class_code "="; tss_id "TSS14294"; p_id "P11246";
Chr2	Cufflinks	exon	391423	391948	.	-	.	gene_id "XLOC_011359"; transcript_id "TCONS_00027857"; exon_number "1"; gene_name "PAP7"; oId "CUFF.3304.2"; nearest_ref "AT2G01880.1"; class_code "j"; tss_id "TSS14294";
Chr2	Cufflinks	exon	392076	392204	.	-	.	gene_id "XLOC_011359"; transcript_id "TCONS_00027857"; exon_number "2"; gene_name "PAP7"; oId "CUFF.3304.2"; nearest_ref "AT2G01880.1"; class_code "j"; tss_id "TSS14294";
Chr2	Cufflinks	exon	392297	392424	.	-	.	gene_id "XLOC_011359"; transcript_id "TCONS_00027857"; exon_number "3"; gene_name "PAP7"; oId "CUFF.3304.2"; nearest_ref "AT2G01880.1"; class_code "j"; tss_id "TSS14294";
Chr2	Cufflinks	exon	392514	392621	.	-	.	gene_id "XLOC_011359"; transcript_id "TCONS_00027857"; exon_number "4"; gene_name "PAP7"; oId "CUFF.3304.2"; nearest_ref "AT2G01880.1"; class_code "j"; tss_id "TSS14294";
Chr2	Cufflinks	exon	393023	393179	.	-	.	gene_id "XLOC_011359"; transcript_id "TCONS_00027857"; exon_number "5"; gene_name "PAP7"; oId "CUFF.3304.2"; nearest_ref "AT2G01880.1"; class_code "j"; tss_id "TSS14294";
Chr2	Cufflinks	exon	393779	394066	.	-	.	gene_id "XLOC_011359"; transcript_id "TCONS_00027857"; exon_number "6"; gene_name "PAP7"; oId "CUFF.3304.2"; nearest_ref "AT2G01880.1"; class_code "j"; tss_id "TSS14294";
Chr2	Cufflinks	exon	391525	391773	.	-	.	gene_id "XLOC_011359"; transcript_id "TCONS_00029844"; exon_number "1"; gene_name "PAP7"; oId "CUFF.694.2"; nearest_ref "AT2G01880.1"; class_code "j"; tss_id "TSS14294";
Chr2	Cufflinks	exon	391884	391948	.	-	.	gene_id "XLOC_011359"; transcript_id "TCONS_00029844"; exon_number "2"; gene_name "PAP7"; oId "CUFF.694.2"; nearest_ref "AT2G01880.1"; class_code "j"; tss_id "TSS14294";
Chr2	Cufflinks	exon	392076	392204	.	-	.	gene_id "XLOC_011359"; transcript_id "TCONS_00029844"; exon_number "3"; gene_name "PAP7"; oId "CUFF.694.2"; nearest_ref "AT2G01880.1"; class_code "j"; tss_id "TSS14294";
Chr2	Cufflinks	exon	392297	392426	.	-	.	gene_id "XLOC_011359"; transcript_id "TCONS_00029844"; exon_number "4"; gene_name "PAP7"; oId "CUFF.694.2"; nearest_ref "AT2G01880.1"; class_code "j"; tss_id "TSS14294";
Chr2	Cufflinks	exon	392516	392621	.	-	.	gene_id "XLOC_011359"; transcript_id "TCONS_00029844"; exon_number "5"; gene_name "PAP7"; oId "CUFF.694.2"; nearest_ref "AT2G01880.1"; class_code "j"; tss_id "TSS14294";
Chr2	Cufflinks	exon	393023	393179	.	-	.	gene_id "XLOC_011359"; transcript_id "TCONS_00029844"; exon_number "6"; gene_name "PAP7"; oId "CUFF.694.2"; nearest_ref "AT2G01880.1"; class_code "j"; tss_id "TSS14294";
Chr2	Cufflinks	exon	393779	394032	.	-	.	gene_id "XLOC_011359"; transcript_id "TCONS_00029844"; exon_number "7"; gene_name "PAP7"; oId "CUFF.694.2"; nearest_ref "AT2G01880.1"; class_code "j"; tss_id "TSS14294";
Chr2	Cufflinks	exon	392851	393179	.	-	.	gene_id "XLOC_011359"; transcript_id "TCONS_00028909"; exon_number "1"; gene_name "PAP7"; oId "CUFF.1167.2"; nearest_ref "AT2G01880.1"; class_code "j"; tss_id "TSS14294";
Chr2	Cufflinks	exon	393779	394057	.	-	.	gene_id "XLOC_011359"; transcript_id "TCONS_00028909"; exon_number "2"; gene_name "PAP7"; oId "CUFF.1167.2"; nearest_ref "AT2G01880.1"; class_code "j"; tss_id "TSS14294";
Chr2	Cufflinks	exon	396768	397201	.	-	.	gene_id "XLOC_011360"; transcript_id "TCONS_00028910"; exon_number "1"; gene_name "PAP8"; oId "CUFF.1168.3"; nearest_ref "AT2G01890.1"; class_code "j"; tss_id "TSS14295";
Chr2	Cufflinks	exon	397289	397356	.	-	.	gene_id "XLOC_011360"; transcript_id "TCONS_00028910"; exon_number "2"; gene_name "PAP8"; oId "CUFF.1168.3"; nearest_ref "AT2G01890.1"; class_code "j"; tss_id "TSS14295";
Chr2	Cufflinks	exon	397446	397574	.	-	.	gene_id "XLOC_011360"; transcript_id "TCONS_00028910"; exon_number "3"; gene_name "PAP8"; oId "CUFF.1168.3"; nearest_ref "AT2G01890.1"; class_code "j"; tss_id "TSS14295";
Chr2	Cufflinks	exon	397728	398030	.	-	.	gene_id "XLOC_011360"; transcript_id "TCONS_00028910"; exon_number "4"; gene_name "PAP8"; oId "CUFF.1168.3"; nearest_ref "AT2G01890.1"; class_code "j"; tss_id "TSS14295";
Chr2	Cufflinks	exon	398162	398403	.	-	.	gene_id "XLOC_011360"; transcript_id "TCONS_00028910"; exon_number "5"; gene_name "PAP8"; oId "CUFF.1168.3"; nearest_ref "AT2G01890.1"; class_code "j"; tss_id "TSS14295";
Chr2	Cufflinks	exon	396768	397201	.	-	.	gene_id "XLOC_011360"; transcript_id "TCONS_00023277"; exon_number "1"; gene_name "PAP8"; oId "AT2G01890.2"; nearest_ref "AT2G01890.2"; class_code "="; tss_id "TSS14296"; p_id "P11247";
Chr2	Cufflinks	exon	397289	397356	.	-	.	gene_id "XLOC_011360"; transcript_id "TCONS_00023277"; exon_number "2"; gene_name "PAP8"; oId "AT2G01890.2"; nearest_ref "AT2G01890.2"; class_code "="; tss_id "TSS14296"; p_id "P11247";
Chr2	Cufflinks	exon	397446	397574	.	-	.	gene_id "XLOC_011360"; transcript_id "TCONS_00023277"; exon_number "3"; gene_name "PAP8"; oId "AT2G01890.2"; nearest_ref "AT2G01890.2"; class_code "="; tss_id "TSS14296"; p_id "P11247";
Chr2	Cufflinks	exon	397728	397855	.	-	.	gene_id "XLOC_011360"; transcript_id "TCONS_00023277"; exon_number "4"; gene_name "PAP8"; oId "AT2G01890.2"; nearest_ref "AT2G01890.2"; class_code "="; tss_id "TSS14296"; p_id "P11247";
Chr2	Cufflinks	exon	398007	398030	.	-	.	gene_id "XLOC_011360"; transcript_id "TCONS_00023277"; exon_number "5"; gene_name "PAP8"; oId "AT2G01890.2"; nearest_ref "AT2G01890.2"; class_code "="; tss_id "TSS14296"; p_id "P11247";
Chr2	Cufflinks	exon	398162	398318	.	-	.	gene_id "XLOC_011360"; transcript_id "TCONS_00023277"; exon_number "6"; gene_name "PAP8"; oId "AT2G01890.2"; nearest_ref "AT2G01890.2"; class_code "="; tss_id "TSS14296"; p_id "P11247";
Chr2	Cufflinks	exon	398968	399208	.	-	.	gene_id "XLOC_011360"; transcript_id "TCONS_00023277"; exon_number "7"; gene_name "PAP8"; oId "AT2G01890.2"; nearest_ref "AT2G01890.2"; class_code "="; tss_id "TSS14296"; p_id "P11247";
Chr2	Cufflinks	exon	396768	397201	.	-	.	gene_id "XLOC_011360"; transcript_id "TCONS_00023276"; exon_number "1"; gene_name "PAP8"; oId "AT2G01890.1"; nearest_ref "AT2G01890.1"; class_code "="; tss_id "TSS14296"; p_id "P11248";
Chr2	Cufflinks	exon	397289	397356	.	-	.	gene_id "XLOC_011360"; transcript_id "TCONS_00023276"; exon_number "2"; gene_name "PAP8"; oId "AT2G01890.1"; nearest_ref "AT2G01890.1"; class_code "="; tss_id "TSS14296"; p_id "P11248";
Chr2	Cufflinks	exon	397446	397574	.	-	.	gene_id "XLOC_011360"; transcript_id "TCONS_00023276"; exon_number "3"; gene_name "PAP8"; oId "AT2G01890.1"; nearest_ref "AT2G01890.1"; class_code "="; tss_id "TSS14296"; p_id "P11248";
Chr2	Cufflinks	exon	397728	397855	.	-	.	gene_id "XLOC_011360"; transcript_id "TCONS_00023276"; exon_number "4"; gene_name "PAP8"; oId "AT2G01890.1"; nearest_ref "AT2G01890.1"; class_code "="; tss_id "TSS14296"; p_id "P11248";
Chr2	Cufflinks	exon	397923	398030	.	-	.	gene_id "XLOC_011360"; transcript_id "TCONS_00023276"; exon_number "5"; gene_name "PAP8"; oId "AT2G01890.1"; nearest_ref "AT2G01890.1"; class_code "="; tss_id "TSS14296"; p_id "P11248";
Chr2	Cufflinks	exon	398162	398318	.	-	.	gene_id "XLOC_011360"; transcript_id "TCONS_00023276"; exon_number "6"; gene_name "PAP8"; oId "AT2G01890.1"; nearest_ref "AT2G01890.1"; class_code "="; tss_id "TSS14296"; p_id "P11248";
Chr2	Cufflinks	exon	398968	399208	.	-	.	gene_id "XLOC_011360"; transcript_id "TCONS_00023276"; exon_number "7"; gene_name "PAP8"; oId "AT2G01890.1"; nearest_ref "AT2G01890.1"; class_code "="; tss_id "TSS14296"; p_id "P11248";
Chr2	Cufflinks	exon	396768	397201	.	-	.	gene_id "XLOC_011360"; transcript_id "TCONS_00023278"; exon_number "1"; gene_name "PAP8"; oId "CUFF.4725.2"; nearest_ref "AT2G01890.1"; class_code "j"; tss_id "TSS14296";
Chr2	Cufflinks	exon	397289	397356	.	-	.	gene_id "XLOC_011360"; transcript_id "TCONS_00023278"; exon_number "2"; gene_name "PAP8"; oId "CUFF.4725.2"; nearest_ref "AT2G01890.1"; class_code "j"; tss_id "TSS14296";
Chr2	Cufflinks	exon	397446	397574	.	-	.	gene_id "XLOC_011360"; transcript_id "TCONS_00023278"; exon_number "3"; gene_name "PAP8"; oId "CUFF.4725.2"; nearest_ref "AT2G01890.1"; class_code "j"; tss_id "TSS14296";
Chr2	Cufflinks	exon	397728	398030	.	-	.	gene_id "XLOC_011360"; transcript_id "TCONS_00023278"; exon_number "4"; gene_name "PAP8"; oId "CUFF.4725.2"; nearest_ref "AT2G01890.1"; class_code "j"; tss_id "TSS14296";
Chr2	Cufflinks	exon	398162	398318	.	-	.	gene_id "XLOC_011360"; transcript_id "TCONS_00023278"; exon_number "5"; gene_name "PAP8"; oId "CUFF.4725.2"; nearest_ref "AT2G01890.1"; class_code "j"; tss_id "TSS14296";
Chr2	Cufflinks	exon	398968	399210	.	-	.	gene_id "XLOC_011360"; transcript_id "TCONS_00023278"; exon_number "6"; gene_name "PAP8"; oId "CUFF.4725.2"; nearest_ref "AT2G01890.1"; class_code "j"; tss_id "TSS14296";
Chr2	Cufflinks	exon	396768	397201	.	-	.	gene_id "XLOC_011360"; transcript_id "TCONS_00028911"; exon_number "1"; gene_name "PAP8"; oId "CUFF.1168.4"; nearest_ref "AT2G01890.1"; class_code "j"; tss_id "TSS14296";
Chr2	Cufflinks	exon	397289	397357	.	-	.	gene_id "XLOC_011360"; transcript_id "TCONS_00028911"; exon_number "2"; gene_name "PAP8"; oId "CUFF.1168.4"; nearest_ref "AT2G01890.1"; class_code "j"; tss_id "TSS14296";
Chr2	Cufflinks	exon	397447	397574	.	-	.	gene_id "XLOC_011360"; transcript_id "TCONS_00028911"; exon_number "3"; gene_name "PAP8"; oId "CUFF.1168.4"; nearest_ref "AT2G01890.1"; class_code "j"; tss_id "TSS14296";
Chr2	Cufflinks	exon	397728	397855	.	-	.	gene_id "XLOC_011360"; transcript_id "TCONS_00028911"; exon_number "4"; gene_name "PAP8"; oId "CUFF.1168.4"; nearest_ref "AT2G01890.1"; class_code "j"; tss_id "TSS14296";
Chr2	Cufflinks	exon	397923	398031	.	-	.	gene_id "XLOC_011360"; transcript_id "TCONS_00028911"; exon_number "5"; gene_name "PAP8"; oId "CUFF.1168.4"; nearest_ref "AT2G01890.1"; class_code "j"; tss_id "TSS14296";
Chr2	Cufflinks	exon	398163	398318	.	-	.	gene_id "XLOC_011360"; transcript_id "TCONS_00028911"; exon_number "6"; gene_name "PAP8"; oId "CUFF.1168.4"; nearest_ref "AT2G01890.1"; class_code "j"; tss_id "TSS14296";
Chr2	Cufflinks	exon	398968	399225	.	-	.	gene_id "XLOC_011360"; transcript_id "TCONS_00028911"; exon_number "7"; gene_name "PAP8"; oId "CUFF.1168.4"; nearest_ref "AT2G01890.1"; class_code "j"; tss_id "TSS14296";
Chr2	Cufflinks	exon	396833	397201	.	-	.	gene_id "XLOC_011360"; transcript_id "TCONS_00029845"; exon_number "1"; gene_name "PAP8"; oId "CUFF.695.3"; nearest_ref "AT2G01890.1"; class_code "j"; tss_id "TSS14296";
Chr2	Cufflinks	exon	397289	397356	.	-	.	gene_id "XLOC_011360"; transcript_id "TCONS_00029845"; exon_number "2"; gene_name "PAP8"; oId "CUFF.695.3"; nearest_ref "AT2G01890.1"; class_code "j"; tss_id "TSS14296";
Chr2	Cufflinks	exon	397446	397574	.	-	.	gene_id "XLOC_011360"; transcript_id "TCONS_00029845"; exon_number "3"; gene_name "PAP8"; oId "CUFF.695.3"; nearest_ref "AT2G01890.1"; class_code "j"; tss_id "TSS14296";
Chr2	Cufflinks	exon	397728	397856	.	-	.	gene_id "XLOC_011360"; transcript_id "TCONS_00029845"; exon_number "4"; gene_name "PAP8"; oId "CUFF.695.3"; nearest_ref "AT2G01890.1"; class_code "j"; tss_id "TSS14296";
Chr2	Cufflinks	exon	397923	398030	.	-	.	gene_id "XLOC_011360"; transcript_id "TCONS_00029845"; exon_number "5"; gene_name "PAP8"; oId "CUFF.695.3"; nearest_ref "AT2G01890.1"; class_code "j"; tss_id "TSS14296";
Chr2	Cufflinks	exon	398162	398318	.	-	.	gene_id "XLOC_011360"; transcript_id "TCONS_00029845"; exon_number "6"; gene_name "PAP8"; oId "CUFF.695.3"; nearest_ref "AT2G01890.1"; class_code "j"; tss_id "TSS14296";
Chr2	Cufflinks	exon	398968	399208	.	-	.	gene_id "XLOC_011360"; transcript_id "TCONS_00029845"; exon_number "7"; gene_name "PAP8"; oId "CUFF.695.3"; nearest_ref "AT2G01890.1"; class_code "j"; tss_id "TSS14296";
Chr2	Cufflinks	exon	398724	399225	.	-	.	gene_id "XLOC_011360"; transcript_id "TCONS_00028912"; exon_number "1"; gene_name "PAP8"; oId "CUFF.1168.5"; nearest_ref "AT2G01890.1"; class_code "e"; tss_id "TSS14296";
Chr2	Cufflinks	exon	421172	422166	.	-	.	gene_id "XLOC_011361"; transcript_id "TCONS_00023279"; exon_number "1"; gene_name "AT2G01913"; oId "CUFF.4728.1"; nearest_ref "AT2G01913.1"; class_code "j"; tss_id "TSS14297";
Chr2	Cufflinks	exon	422241	422626	.	-	.	gene_id "XLOC_011361"; transcript_id "TCONS_00023279"; exon_number "2"; gene_name "AT2G01913"; oId "CUFF.4728.1"; nearest_ref "AT2G01913.1"; class_code "j"; tss_id "TSS14297";
Chr2	Cufflinks	exon	421624	422166	.	-	.	gene_id "XLOC_011361"; transcript_id "TCONS_00023280"; exon_number "1"; gene_name "AT2G01913"; oId "AT2G01913.1"; nearest_ref "AT2G01913.1"; class_code "="; tss_id "TSS14297"; p_id "P11249";
Chr2	Cufflinks	exon	422241	422399	.	-	.	gene_id "XLOC_011361"; transcript_id "TCONS_00023280"; exon_number "2"; gene_name "AT2G01913"; oId "AT2G01913.1"; nearest_ref "AT2G01913.1"; class_code "="; tss_id "TSS14297"; p_id "P11249";
Chr2	Cufflinks	exon	422552	422626	.	-	.	gene_id "XLOC_011361"; transcript_id "TCONS_00023280"; exon_number "3"; gene_name "AT2G01913"; oId "AT2G01913.1"; nearest_ref "AT2G01913.1"; class_code "="; tss_id "TSS14297"; p_id "P11249";
Chr2	Cufflinks	exon	423966	425747	.	-	.	gene_id "XLOC_011362"; transcript_id "TCONS_00028913"; exon_number "1"; gene_name "PQL3"; oId "CUFF.1173.1"; nearest_ref "AT2G01918.1"; class_code "e"; tss_id "TSS14298";
Chr2	Cufflinks	exon	423991	424349	.	-	.	gene_id "XLOC_011362"; transcript_id "TCONS_00023281"; exon_number "1"; gene_name "PQL3"; oId "CUFF.4729.1"; nearest_ref "AT2G01918.1"; class_code "j"; tss_id "TSS14298";
Chr2	Cufflinks	exon	424428	424612	.	-	.	gene_id "XLOC_011362"; transcript_id "TCONS_00023281"; exon_number "2"; gene_name "PQL3"; oId "CUFF.4729.1"; nearest_ref "AT2G01918.1"; class_code "j"; tss_id "TSS14298";
Chr2	Cufflinks	exon	425418	425713	.	-	.	gene_id "XLOC_011362"; transcript_id "TCONS_00023281"; exon_number "3"; gene_name "PQL3"; oId "CUFF.4729.1"; nearest_ref "AT2G01918.1"; class_code "j"; tss_id "TSS14298";
Chr2	Cufflinks	exon	424110	424349	.	-	.	gene_id "XLOC_011362"; transcript_id "TCONS_00023282"; exon_number "1"; gene_name "PQL3"; oId "AT2G01918.1"; nearest_ref "AT2G01918.1"; class_code "="; tss_id "TSS14298"; p_id "P11250";
Chr2	Cufflinks	exon	424428	424634	.	-	.	gene_id "XLOC_011362"; transcript_id "TCONS_00023282"; exon_number "2"; gene_name "PQL3"; oId "AT2G01918.1"; nearest_ref "AT2G01918.1"; class_code "="; tss_id "TSS14298"; p_id "P11250";
Chr2	Cufflinks	exon	425418	425713	.	-	.	gene_id "XLOC_011362"; transcript_id "TCONS_00023282"; exon_number "3"; gene_name "PQL3"; oId "AT2G01918.1"; nearest_ref "AT2G01918.1"; class_code "="; tss_id "TSS14298"; p_id "P11250";
Chr2	Cufflinks	exon	427117	428683	.	-	.	gene_id "XLOC_011363"; transcript_id "TCONS_00023284"; exon_number "1"; gene_name "BPC1"; oId "AT2G01930.2"; nearest_ref "AT2G01930.2"; class_code "="; tss_id "TSS14299"; p_id "P11251";
Chr2	Cufflinks	exon	427121	428223	.	-	.	gene_id "XLOC_011363"; transcript_id "TCONS_00023285"; exon_number "1"; gene_name "BPC1"; oId "AT2G01930.1"; nearest_ref "AT2G01930.1"; class_code "="; tss_id "TSS14300"; p_id "P11251";
Chr2	Cufflinks	exon	428706	428839	.	-	.	gene_id "XLOC_011363"; transcript_id "TCONS_00023285"; exon_number "2"; gene_name "BPC1"; oId "AT2G01930.1"; nearest_ref "AT2G01930.1"; class_code "="; tss_id "TSS14300"; p_id "P11251";
Chr2	Cufflinks	exon	427260	428223	.	-	.	gene_id "XLOC_011363"; transcript_id "TCONS_00023286"; exon_number "1"; gene_name "BPC1"; oId "CUFF.4730.3"; nearest_ref "AT2G01930.1"; class_code "j"; tss_id "TSS14300";
Chr2	Cufflinks	exon	428410	428839	.	-	.	gene_id "XLOC_011363"; transcript_id "TCONS_00023286"; exon_number "2"; gene_name "BPC1"; oId "CUFF.4730.3"; nearest_ref "AT2G01930.1"; class_code "j"; tss_id "TSS14300";
Chr2	Cufflinks	exon	440636	444276	.	-	.	gene_id "XLOC_011364"; transcript_id "TCONS_00023287"; exon_number "1"; gene_name "VH1"; oId "AT2G01950.1"; nearest_ref "AT2G01950.1"; class_code "="; tss_id "TSS14301"; p_id "P11252";
Chr2	Cufflinks	exon	440636	443047	.	-	.	gene_id "XLOC_011364"; transcript_id "TCONS_00029846"; exon_number "1"; gene_name "VH1"; oId "CUFF.700.2"; nearest_ref "AT2G01950.1"; class_code "o"; tss_id "TSS14301";
Chr2	Cufflinks	exon	443199	444292	.	-	.	gene_id "XLOC_011364"; transcript_id "TCONS_00029846"; exon_number "2"; gene_name "VH1"; oId "CUFF.700.2"; nearest_ref "AT2G01950.1"; class_code "o"; tss_id "TSS14301";
Chr2	Cufflinks	exon	451871	452416	.	-	.	gene_id "XLOC_011365"; transcript_id "TCONS_00023288"; exon_number "1"; gene_name "AT2G01970"; oId "AT2G01970.1"; nearest_ref "AT2G01970.1"; class_code "="; tss_id "TSS14302"; p_id "P11253";
Chr2	Cufflinks	exon	452690	453174	.	-	.	gene_id "XLOC_011365"; transcript_id "TCONS_00023288"; exon_number "2"; gene_name "AT2G01970"; oId "AT2G01970.1"; nearest_ref "AT2G01970.1"; class_code "="; tss_id "TSS14302"; p_id "P11253";
Chr2	Cufflinks	exon	453252	453408	.	-	.	gene_id "XLOC_011365"; transcript_id "TCONS_00023288"; exon_number "3"; gene_name "AT2G01970"; oId "AT2G01970.1"; nearest_ref "AT2G01970.1"; class_code "="; tss_id "TSS14302"; p_id "P11253";
Chr2	Cufflinks	exon	453491	453628	.	-	.	gene_id "XLOC_011365"; transcript_id "TCONS_00023288"; exon_number "4"; gene_name "AT2G01970"; oId "AT2G01970.1"; nearest_ref "AT2G01970.1"; class_code "="; tss_id "TSS14302"; p_id "P11253";
Chr2	Cufflinks	exon	453716	454301	.	-	.	gene_id "XLOC_011365"; transcript_id "TCONS_00023288"; exon_number "5"; gene_name "AT2G01970"; oId "AT2G01970.1"; nearest_ref "AT2G01970.1"; class_code "="; tss_id "TSS14302"; p_id "P11253";
Chr2	Cufflinks	exon	454402	454442	.	-	.	gene_id "XLOC_011365"; transcript_id "TCONS_00023288"; exon_number "6"; gene_name "AT2G01970"; oId "AT2G01970.1"; nearest_ref "AT2G01970.1"; class_code "="; tss_id "TSS14302"; p_id "P11253";
Chr2	Cufflinks	exon	454668	454885	.	-	.	gene_id "XLOC_011365"; transcript_id "TCONS_00023288"; exon_number "7"; gene_name "AT2G01970"; oId "AT2G01970.1"; nearest_ref "AT2G01970.1"; class_code "="; tss_id "TSS14302"; p_id "P11253";
Chr2	Cufflinks	exon	452029	452416	.	-	.	gene_id "XLOC_011365"; transcript_id "TCONS_00029847"; exon_number "1"; gene_name "AT2G01970"; oId "CUFF.701.2"; nearest_ref "AT2G01970.1"; class_code "j"; tss_id "TSS14302";
Chr2	Cufflinks	exon	452690	453174	.	-	.	gene_id "XLOC_011365"; transcript_id "TCONS_00029847"; exon_number "2"; gene_name "AT2G01970"; oId "CUFF.701.2"; nearest_ref "AT2G01970.1"; class_code "j"; tss_id "TSS14302";
Chr2	Cufflinks	exon	453252	453408	.	-	.	gene_id "XLOC_011365"; transcript_id "TCONS_00029847"; exon_number "3"; gene_name "AT2G01970"; oId "CUFF.701.2"; nearest_ref "AT2G01970.1"; class_code "j"; tss_id "TSS14302";
Chr2	Cufflinks	exon	453491	453628	.	-	.	gene_id "XLOC_011365"; transcript_id "TCONS_00029847"; exon_number "4"; gene_name "AT2G01970"; oId "CUFF.701.2"; nearest_ref "AT2G01970.1"; class_code "j"; tss_id "TSS14302";
Chr2	Cufflinks	exon	453716	454302	.	-	.	gene_id "XLOC_011365"; transcript_id "TCONS_00029847"; exon_number "5"; gene_name "AT2G01970"; oId "CUFF.701.2"; nearest_ref "AT2G01970.1"; class_code "j"; tss_id "TSS14302";
Chr2	Cufflinks	exon	454403	454443	.	-	.	gene_id "XLOC_011365"; transcript_id "TCONS_00029847"; exon_number "6"; gene_name "AT2G01970"; oId "CUFF.701.2"; nearest_ref "AT2G01970.1"; class_code "j"; tss_id "TSS14302";
Chr2	Cufflinks	exon	454669	454885	.	-	.	gene_id "XLOC_011365"; transcript_id "TCONS_00029847"; exon_number "7"; gene_name "AT2G01970"; oId "CUFF.701.2"; nearest_ref "AT2G01970.1"; class_code "j"; tss_id "TSS14302";
Chr2	Cufflinks	exon	455659	456088	.	-	.	gene_id "XLOC_011366"; transcript_id "TCONS_00023289"; exon_number "1"; gene_name "AT2G01973"; oId "AT2G01973.1"; nearest_ref "AT2G01973.1"; class_code "="; tss_id "TSS14303";
Chr2	Cufflinks	exon	465001	466144	.	-	.	gene_id "XLOC_011367"; transcript_id "TCONS_00029848"; exon_number "1"; gene_name "AT2G01990"; oId "CUFF.703.2"; nearest_ref "AT2G01990.1"; class_code "e"; tss_id "TSS14304";
Chr2	Cufflinks	exon	465001	465603	.	-	.	gene_id "XLOC_011367"; transcript_id "TCONS_00023290"; exon_number "1"; gene_name "AT2G01990"; oId "AT2G01990.1"; nearest_ref "AT2G01990.1"; class_code "="; tss_id "TSS14305"; p_id "P11254";
Chr2	Cufflinks	exon	466151	466220	.	-	.	gene_id "XLOC_011367"; transcript_id "TCONS_00023290"; exon_number "2"; gene_name "AT2G01990"; oId "AT2G01990.1"; nearest_ref "AT2G01990.1"; class_code "="; tss_id "TSS14305"; p_id "P11254";
Chr2	Cufflinks	exon	466333	466511	.	-	.	gene_id "XLOC_011367"; transcript_id "TCONS_00023290"; exon_number "3"; gene_name "AT2G01990"; oId "AT2G01990.1"; nearest_ref "AT2G01990.1"; class_code "="; tss_id "TSS14305"; p_id "P11254";
Chr2	Cufflinks	exon	466670	466724	.	-	.	gene_id "XLOC_011367"; transcript_id "TCONS_00023290"; exon_number "4"; gene_name "AT2G01990"; oId "AT2G01990.1"; nearest_ref "AT2G01990.1"; class_code "="; tss_id "TSS14305"; p_id "P11254";
Chr2	Cufflinks	exon	465001	465603	.	-	.	gene_id "XLOC_011367"; transcript_id "TCONS_00029849"; exon_number "1"; gene_name "AT2G01990"; oId "CUFF.703.3"; nearest_ref "AT2G01990.1"; class_code "j"; tss_id "TSS14305";
Chr2	Cufflinks	exon	466151	466220	.	-	.	gene_id "XLOC_011367"; transcript_id "TCONS_00029849"; exon_number "2"; gene_name "AT2G01990"; oId "CUFF.703.3"; nearest_ref "AT2G01990.1"; class_code "j"; tss_id "TSS14305";
Chr2	Cufflinks	exon	466333	466808	.	-	.	gene_id "XLOC_011367"; transcript_id "TCONS_00029849"; exon_number "3"; gene_name "AT2G01990"; oId "CUFF.703.3"; nearest_ref "AT2G01990.1"; class_code "j"; tss_id "TSS14305";
Chr2	Cufflinks	exon	465001	465603	.	-	.	gene_id "XLOC_011367"; transcript_id "TCONS_00023291"; exon_number "1"; gene_name "AT2G01990"; oId "CUFF.4734.1"; nearest_ref "AT2G01990.1"; class_code "j"; tss_id "TSS14306";
Chr2	Cufflinks	exon	466151	466220	.	-	.	gene_id "XLOC_011367"; transcript_id "TCONS_00023291"; exon_number "2"; gene_name "AT2G01990"; oId "CUFF.4734.1"; nearest_ref "AT2G01990.1"; class_code "j"; tss_id "TSS14306";
Chr2	Cufflinks	exon	466333	466433	.	-	.	gene_id "XLOC_011367"; transcript_id "TCONS_00023291"; exon_number "3"; gene_name "AT2G01990"; oId "CUFF.4734.1"; nearest_ref "AT2G01990.1"; class_code "j"; tss_id "TSS14306";
Chr2	Cufflinks	exon	466670	466922	.	-	.	gene_id "XLOC_011367"; transcript_id "TCONS_00023291"; exon_number "4"; gene_name "AT2G01990"; oId "CUFF.4734.1"; nearest_ref "AT2G01990.1"; class_code "j"; tss_id "TSS14306";
Chr2	Cufflinks	exon	466209	466221	.	-	.	gene_id "XLOC_011367"; transcript_id "TCONS_00028914"; exon_number "1"; gene_name "AT2G01990"; oId "CUFF.1178.2"; nearest_ref "AT2G01990.1"; class_code "j"; tss_id "TSS14306";
Chr2	Cufflinks	exon	466334	466511	.	-	.	gene_id "XLOC_011367"; transcript_id "TCONS_00028914"; exon_number "2"; gene_name "AT2G01990"; oId "CUFF.1178.2"; nearest_ref "AT2G01990.1"; class_code "j"; tss_id "TSS14306";
Chr2	Cufflinks	exon	466670	466916	.	-	.	gene_id "XLOC_011367"; transcript_id "TCONS_00028914"; exon_number "3"; gene_name "AT2G01990"; oId "CUFF.1178.2"; nearest_ref "AT2G01990.1"; class_code "j"; tss_id "TSS14306";
Chr2	Cufflinks	exon	466571	466916	.	-	.	gene_id "XLOC_011367"; transcript_id "TCONS_00028915"; exon_number "1"; gene_name "AT2G01990"; oId "CUFF.1178.3"; nearest_ref "AT2G01990.1"; class_code "e"; tss_id "TSS14306";
Chr2	Cufflinks	exon	469370	469993	.	-	.	gene_id "XLOC_011368"; transcript_id "TCONS_00023292"; exon_number "1"; gene_name "GAD3"; oId "AT2G02000.1"; nearest_ref "AT2G02000.1"; class_code "="; tss_id "TSS14307"; p_id "P11255";
Chr2	Cufflinks	exon	470199	470251	.	-	.	gene_id "XLOC_011368"; transcript_id "TCONS_00023292"; exon_number "2"; gene_name "GAD3"; oId "AT2G02000.1"; nearest_ref "AT2G02000.1"; class_code "="; tss_id "TSS14307"; p_id "P11255";
Chr2	Cufflinks	exon	470327	470580	.	-	.	gene_id "XLOC_011368"; transcript_id "TCONS_00023292"; exon_number "3"; gene_name "GAD3"; oId "AT2G02000.1"; nearest_ref "AT2G02000.1"; class_code "="; tss_id "TSS14307"; p_id "P11255";
Chr2	Cufflinks	exon	470911	471125	.	-	.	gene_id "XLOC_011368"; transcript_id "TCONS_00023292"; exon_number "4"; gene_name "GAD3"; oId "AT2G02000.1"; nearest_ref "AT2G02000.1"; class_code "="; tss_id "TSS14307"; p_id "P11255";
Chr2	Cufflinks	exon	471207	471612	.	-	.	gene_id "XLOC_011368"; transcript_id "TCONS_00023292"; exon_number "5"; gene_name "GAD3"; oId "AT2G02000.1"; nearest_ref "AT2G02000.1"; class_code "="; tss_id "TSS14307"; p_id "P11255";
Chr2	Cufflinks	exon	471912	472070	.	-	.	gene_id "XLOC_011368"; transcript_id "TCONS_00023292"; exon_number "6"; gene_name "GAD3"; oId "AT2G02000.1"; nearest_ref "AT2G02000.1"; class_code "="; tss_id "TSS14307"; p_id "P11255";
Chr2	Cufflinks	exon	474165	474842	.	-	.	gene_id "XLOC_011369"; transcript_id "TCONS_00028916"; exon_number "1"; gene_name "GAD4"; oId "CUFF.1179.2"; nearest_ref "AT2G02010.1"; class_code "j"; tss_id "TSS14308";
Chr2	Cufflinks	exon	475008	475060	.	-	.	gene_id "XLOC_011369"; transcript_id "TCONS_00028916"; exon_number "2"; gene_name "GAD4"; oId "CUFF.1179.2"; nearest_ref "AT2G02010.1"; class_code "j"; tss_id "TSS14308";
Chr2	Cufflinks	exon	475163	475416	.	-	.	gene_id "XLOC_011369"; transcript_id "TCONS_00028916"; exon_number "3"; gene_name "GAD4"; oId "CUFF.1179.2"; nearest_ref "AT2G02010.1"; class_code "j"; tss_id "TSS14308";
Chr2	Cufflinks	exon	475503	475717	.	-	.	gene_id "XLOC_011369"; transcript_id "TCONS_00028916"; exon_number "4"; gene_name "GAD4"; oId "CUFF.1179.2"; nearest_ref "AT2G02010.1"; class_code "j"; tss_id "TSS14308";
Chr2	Cufflinks	exon	475818	476225	.	-	.	gene_id "XLOC_011369"; transcript_id "TCONS_00028916"; exon_number "5"; gene_name "GAD4"; oId "CUFF.1179.2"; nearest_ref "AT2G02010.1"; class_code "j"; tss_id "TSS14308";
Chr2	Cufflinks	exon	476412	476594	.	-	.	gene_id "XLOC_011369"; transcript_id "TCONS_00028916"; exon_number "6"; gene_name "GAD4"; oId "CUFF.1179.2"; nearest_ref "AT2G02010.1"; class_code "j"; tss_id "TSS14308";
Chr2	Cufflinks	exon	474165	474842	.	-	.	gene_id "XLOC_011369"; transcript_id "TCONS_00027858"; exon_number "1"; gene_name "GAD4"; oId "CUFF.3310.2"; nearest_ref "AT2G02010.1"; class_code "j"; tss_id "TSS14308";
Chr2	Cufflinks	exon	475008	475416	.	-	.	gene_id "XLOC_011369"; transcript_id "TCONS_00027858"; exon_number "2"; gene_name "GAD4"; oId "CUFF.3310.2"; nearest_ref "AT2G02010.1"; class_code "j"; tss_id "TSS14308";
Chr2	Cufflinks	exon	475503	475717	.	-	.	gene_id "XLOC_011369"; transcript_id "TCONS_00027858"; exon_number "3"; gene_name "GAD4"; oId "CUFF.3310.2"; nearest_ref "AT2G02010.1"; class_code "j"; tss_id "TSS14308";
Chr2	Cufflinks	exon	475818	476223	.	-	.	gene_id "XLOC_011369"; transcript_id "TCONS_00027858"; exon_number "4"; gene_name "GAD4"; oId "CUFF.3310.2"; nearest_ref "AT2G02010.1"; class_code "j"; tss_id "TSS14308";
Chr2	Cufflinks	exon	476410	476594	.	-	.	gene_id "XLOC_011369"; transcript_id "TCONS_00027858"; exon_number "5"; gene_name "GAD4"; oId "CUFF.3310.2"; nearest_ref "AT2G02010.1"; class_code "j"; tss_id "TSS14308";
Chr2	Cufflinks	exon	474165	474842	.	-	.	gene_id "XLOC_011369"; transcript_id "TCONS_00023293"; exon_number "1"; gene_name "GAD4"; oId "AT2G02010.1"; nearest_ref "AT2G02010.1"; class_code "="; tss_id "TSS14308"; p_id "P11256";
Chr2	Cufflinks	exon	475008	475060	.	-	.	gene_id "XLOC_011369"; transcript_id "TCONS_00023293"; exon_number "2"; gene_name "GAD4"; oId "AT2G02010.1"; nearest_ref "AT2G02010.1"; class_code "="; tss_id "TSS14308"; p_id "P11256";
Chr2	Cufflinks	exon	475163	475416	.	-	.	gene_id "XLOC_011369"; transcript_id "TCONS_00023293"; exon_number "3"; gene_name "GAD4"; oId "AT2G02010.1"; nearest_ref "AT2G02010.1"; class_code "="; tss_id "TSS14308"; p_id "P11256";
Chr2	Cufflinks	exon	475503	475717	.	-	.	gene_id "XLOC_011369"; transcript_id "TCONS_00023293"; exon_number "4"; gene_name "GAD4"; oId "AT2G02010.1"; nearest_ref "AT2G02010.1"; class_code "="; tss_id "TSS14308"; p_id "P11256";
Chr2	Cufflinks	exon	475818	476223	.	-	.	gene_id "XLOC_011369"; transcript_id "TCONS_00023293"; exon_number "5"; gene_name "GAD4"; oId "AT2G02010.1"; nearest_ref "AT2G02010.1"; class_code "="; tss_id "TSS14308"; p_id "P11256";
Chr2	Cufflinks	exon	476410	476594	.	-	.	gene_id "XLOC_011369"; transcript_id "TCONS_00023293"; exon_number "6"; gene_name "GAD4"; oId "AT2G02010.1"; nearest_ref "AT2G02010.1"; class_code "="; tss_id "TSS14308"; p_id "P11256";
Chr2	Cufflinks	exon	481467	481778	.	-	.	gene_id "XLOC_011370"; transcript_id "TCONS_00023294"; exon_number "1"; gene_name "AT2G02023"; oId "AT2G02023.1"; nearest_ref "AT2G02023.1"; class_code "="; tss_id "TSS14309"; p_id "P11257";
Chr2	Cufflinks	exon	506626	507097	.	-	.	gene_id "XLOC_011371"; transcript_id "TCONS_00028917"; exon_number "1"; gene_name "AtIDD5"; oId "CUFF.1183.1"; nearest_ref "AT2G02070.1"; class_code "i"; tss_id "TSS14310";
Chr2	Cufflinks	exon	518102	519291	.	-	.	gene_id "XLOC_011372"; transcript_id "TCONS_00023295"; exon_number "1"; gene_name "AtIDD4"; oId "CUFF.4740.1"; nearest_ref "AT2G02080.2"; class_code "j"; tss_id "TSS14311";
Chr2	Cufflinks	exon	520264	520660	.	-	.	gene_id "XLOC_011372"; transcript_id "TCONS_00023295"; exon_number "2"; gene_name "AtIDD4"; oId "CUFF.4740.1"; nearest_ref "AT2G02080.2"; class_code "j"; tss_id "TSS14311";
Chr2	Cufflinks	exon	520981	521240	.	-	.	gene_id "XLOC_011372"; transcript_id "TCONS_00023295"; exon_number "3"; gene_name "AtIDD4"; oId "CUFF.4740.1"; nearest_ref "AT2G02080.2"; class_code "j"; tss_id "TSS14311";
Chr2	Cufflinks	exon	518159	519291	.	-	.	gene_id "XLOC_011372"; transcript_id "TCONS_00023297"; exon_number "1"; gene_name "AtIDD4"; oId "AT2G02080.2"; nearest_ref "AT2G02080.2"; class_code "="; tss_id "TSS14312"; p_id "P11258";
Chr2	Cufflinks	exon	520264	520660	.	-	.	gene_id "XLOC_011372"; transcript_id "TCONS_00023297"; exon_number "2"; gene_name "AtIDD4"; oId "AT2G02080.2"; nearest_ref "AT2G02080.2"; class_code "="; tss_id "TSS14312"; p_id "P11258";
Chr2	Cufflinks	exon	520977	521205	.	-	.	gene_id "XLOC_011372"; transcript_id "TCONS_00023297"; exon_number "3"; gene_name "AtIDD4"; oId "AT2G02080.2"; nearest_ref "AT2G02080.2"; class_code "="; tss_id "TSS14312"; p_id "P11258";
Chr2	Cufflinks	exon	521619	521707	.	-	.	gene_id "XLOC_011372"; transcript_id "TCONS_00023297"; exon_number "4"; gene_name "AtIDD4"; oId "AT2G02080.2"; nearest_ref "AT2G02080.2"; class_code "="; tss_id "TSS14312"; p_id "P11258";
Chr2	Cufflinks	exon	518159	519291	.	-	.	gene_id "XLOC_011372"; transcript_id "TCONS_00023296"; exon_number "1"; gene_name "AtIDD4"; oId "AT2G02080.1"; nearest_ref "AT2G02080.1"; class_code "="; tss_id "TSS14312"; p_id "P11259";
Chr2	Cufflinks	exon	520264	520660	.	-	.	gene_id "XLOC_011372"; transcript_id "TCONS_00023296"; exon_number "2"; gene_name "AtIDD4"; oId "AT2G02080.1"; nearest_ref "AT2G02080.1"; class_code "="; tss_id "TSS14312"; p_id "P11259";
Chr2	Cufflinks	exon	520981	521205	.	-	.	gene_id "XLOC_011372"; transcript_id "TCONS_00023296"; exon_number "3"; gene_name "AtIDD4"; oId "AT2G02080.1"; nearest_ref "AT2G02080.1"; class_code "="; tss_id "TSS14312"; p_id "P11259";
Chr2	Cufflinks	exon	521619	521707	.	-	.	gene_id "XLOC_011372"; transcript_id "TCONS_00023296"; exon_number "4"; gene_name "AtIDD4"; oId "AT2G02080.1"; nearest_ref "AT2G02080.1"; class_code "="; tss_id "TSS14312"; p_id "P11259";
Chr2	Cufflinks	exon	518226	519291	.	-	.	gene_id "XLOC_011372"; transcript_id "TCONS_00028918"; exon_number "1"; gene_name "AtIDD4"; oId "CUFF.1185.3"; nearest_ref "AT2G02080.2"; class_code "j"; tss_id "TSS14312";
Chr2	Cufflinks	exon	519650	520660	.	-	.	gene_id "XLOC_011372"; transcript_id "TCONS_00028918"; exon_number "2"; gene_name "AtIDD4"; oId "CUFF.1185.3"; nearest_ref "AT2G02080.2"; class_code "j"; tss_id "TSS14312";
Chr2	Cufflinks	exon	520981	521205	.	-	.	gene_id "XLOC_011372"; transcript_id "TCONS_00028918"; exon_number "3"; gene_name "AtIDD4"; oId "CUFF.1185.3"; nearest_ref "AT2G02080.2"; class_code "j"; tss_id "TSS14312";
Chr2	Cufflinks	exon	521619	521734	.	-	.	gene_id "XLOC_011372"; transcript_id "TCONS_00028918"; exon_number "4"; gene_name "AtIDD4"; oId "CUFF.1185.3"; nearest_ref "AT2G02080.2"; class_code "j"; tss_id "TSS14312";
Chr2	Cufflinks	exon	518230	519291	.	-	.	gene_id "XLOC_011372"; transcript_id "TCONS_00027859"; exon_number "1"; gene_name "AtIDD4"; oId "CUFF.3316.3"; nearest_ref "AT2G02080.2"; class_code "j"; tss_id "TSS14312";
Chr2	Cufflinks	exon	520264	520660	.	-	.	gene_id "XLOC_011372"; transcript_id "TCONS_00027859"; exon_number "2"; gene_name "AtIDD4"; oId "CUFF.3316.3"; nearest_ref "AT2G02080.2"; class_code "j"; tss_id "TSS14312";
Chr2	Cufflinks	exon	520981	521205	.	-	.	gene_id "XLOC_011372"; transcript_id "TCONS_00027859"; exon_number "3"; gene_name "AtIDD4"; oId "CUFF.3316.3"; nearest_ref "AT2G02080.2"; class_code "j"; tss_id "TSS14312";
Chr2	Cufflinks	exon	521433	521707	.	-	.	gene_id "XLOC_011372"; transcript_id "TCONS_00027859"; exon_number "4"; gene_name "AtIDD4"; oId "CUFF.3316.3"; nearest_ref "AT2G02080.2"; class_code "j"; tss_id "TSS14312";
Chr2	Cufflinks	exon	519628	520660	.	-	.	gene_id "XLOC_011372"; transcript_id "TCONS_00029850"; exon_number "1"; gene_name "AtIDD4"; oId "CUFF.709.3"; nearest_ref "AT2G02080.2"; class_code "j"; tss_id "TSS14312";
Chr2	Cufflinks	exon	520981	521205	.	-	.	gene_id "XLOC_011372"; transcript_id "TCONS_00029850"; exon_number "2"; gene_name "AtIDD4"; oId "CUFF.709.3"; nearest_ref "AT2G02080.2"; class_code "j"; tss_id "TSS14312";
Chr2	Cufflinks	exon	521619	521707	.	-	.	gene_id "XLOC_011372"; transcript_id "TCONS_00029850"; exon_number "3"; gene_name "AtIDD4"; oId "CUFF.709.3"; nearest_ref "AT2G02080.2"; class_code "j"; tss_id "TSS14312";
Chr2	Cufflinks	exon	530241	531636	.	-	.	gene_id "XLOC_011373"; transcript_id "TCONS_00023298"; exon_number "1"; gene_name "AT2G02103"; oId "AT2G02103.1"; nearest_ref "AT2G02103.1"; class_code "="; tss_id "TSS14314"; p_id "P11260";
Chr2	Cufflinks	exon	532320	536341	.	-	.	gene_id "XLOC_011374"; transcript_id "TCONS_00023299"; exon_number "1"; gene_name "AT2G02110"; oId "AT2G02110.1"; nearest_ref "AT2G02110.1"; class_code "="; tss_id "TSS14315";
Chr2	Cufflinks	exon	546857	547490	.	-	.	gene_id "XLOC_011375"; transcript_id "TCONS_00027862"; exon_number "1"; gene_name "AT2G02148"; oId "CUFF.3320.2"; nearest_ref "AT2G02148.1"; class_code "j"; tss_id "TSS14316";
Chr2	Cufflinks	exon	547577	547801	.	-	.	gene_id "XLOC_011375"; transcript_id "TCONS_00027862"; exon_number "2"; gene_name "AT2G02148"; oId "CUFF.3320.2"; nearest_ref "AT2G02148.1"; class_code "j"; tss_id "TSS14316";
Chr2	Cufflinks	exon	547902	547955	.	-	.	gene_id "XLOC_011375"; transcript_id "TCONS_00027862"; exon_number "3"; gene_name "AT2G02148"; oId "CUFF.3320.2"; nearest_ref "AT2G02148.1"; class_code "j"; tss_id "TSS14316";
Chr2	Cufflinks	exon	548036	548156	.	-	.	gene_id "XLOC_011375"; transcript_id "TCONS_00027862"; exon_number "4"; gene_name "AT2G02148"; oId "CUFF.3320.2"; nearest_ref "AT2G02148.1"; class_code "j"; tss_id "TSS14316";
Chr2	Cufflinks	exon	548242	548830	.	-	.	gene_id "XLOC_011375"; transcript_id "TCONS_00027862"; exon_number "5"; gene_name "AT2G02148"; oId "CUFF.3320.2"; nearest_ref "AT2G02148.1"; class_code "j"; tss_id "TSS14316";
Chr2	Cufflinks	exon	548918	549023	.	-	.	gene_id "XLOC_011375"; transcript_id "TCONS_00027862"; exon_number "6"; gene_name "AT2G02148"; oId "CUFF.3320.2"; nearest_ref "AT2G02148.1"; class_code "j"; tss_id "TSS14316";
Chr2	Cufflinks	exon	549140	549322	.	-	.	gene_id "XLOC_011375"; transcript_id "TCONS_00027862"; exon_number "7"; gene_name "AT2G02148"; oId "CUFF.3320.2"; nearest_ref "AT2G02148.1"; class_code "j"; tss_id "TSS14316";
Chr2	Cufflinks	exon	549520	549616	.	-	.	gene_id "XLOC_011375"; transcript_id "TCONS_00027862"; exon_number "8"; gene_name "AT2G02148"; oId "CUFF.3320.2"; nearest_ref "AT2G02148.1"; class_code "j"; tss_id "TSS14316";
Chr2	Cufflinks	exon	546857	547490	.	-	.	gene_id "XLOC_011375"; transcript_id "TCONS_00027861"; exon_number "1"; gene_name "AT2G02148"; oId "CUFF.3320.1"; nearest_ref "AT2G02148.1"; class_code "j"; tss_id "TSS14316";
Chr2	Cufflinks	exon	547577	547801	.	-	.	gene_id "XLOC_011375"; transcript_id "TCONS_00027861"; exon_number "2"; gene_name "AT2G02148"; oId "CUFF.3320.1"; nearest_ref "AT2G02148.1"; class_code "j"; tss_id "TSS14316";
Chr2	Cufflinks	exon	547902	547955	.	-	.	gene_id "XLOC_011375"; transcript_id "TCONS_00027861"; exon_number "3"; gene_name "AT2G02148"; oId "CUFF.3320.1"; nearest_ref "AT2G02148.1"; class_code "j"; tss_id "TSS14316";
Chr2	Cufflinks	exon	548036	548156	.	-	.	gene_id "XLOC_011375"; transcript_id "TCONS_00027861"; exon_number "4"; gene_name "AT2G02148"; oId "CUFF.3320.1"; nearest_ref "AT2G02148.1"; class_code "j"; tss_id "TSS14316";
Chr2	Cufflinks	exon	548242	548404	.	-	.	gene_id "XLOC_011375"; transcript_id "TCONS_00027861"; exon_number "5"; gene_name "AT2G02148"; oId "CUFF.3320.1"; nearest_ref "AT2G02148.1"; class_code "j"; tss_id "TSS14316";
Chr2	Cufflinks	exon	548480	549023	.	-	.	gene_id "XLOC_011375"; transcript_id "TCONS_00027861"; exon_number "6"; gene_name "AT2G02148"; oId "CUFF.3320.1"; nearest_ref "AT2G02148.1"; class_code "j"; tss_id "TSS14316";
Chr2	Cufflinks	exon	549140	549318	.	-	.	gene_id "XLOC_011375"; transcript_id "TCONS_00027861"; exon_number "7"; gene_name "AT2G02148"; oId "CUFF.3320.1"; nearest_ref "AT2G02148.1"; class_code "j"; tss_id "TSS14316";
Chr2	Cufflinks	exon	549532	549616	.	-	.	gene_id "XLOC_011375"; transcript_id "TCONS_00027861"; exon_number "8"; gene_name "AT2G02148"; oId "CUFF.3320.1"; nearest_ref "AT2G02148.1"; class_code "j"; tss_id "TSS14316";
Chr2	Cufflinks	exon	547176	547490	.	-	.	gene_id "XLOC_011375"; transcript_id "TCONS_00028920"; exon_number "1"; gene_name "AT2G02148"; oId "CUFF.1189.2"; nearest_ref "AT2G02148.1"; class_code "j"; tss_id "TSS14317";
Chr2	Cufflinks	exon	547577	547801	.	-	.	gene_id "XLOC_011375"; transcript_id "TCONS_00028920"; exon_number "2"; gene_name "AT2G02148"; oId "CUFF.1189.2"; nearest_ref "AT2G02148.1"; class_code "j"; tss_id "TSS14317";
Chr2	Cufflinks	exon	547902	547955	.	-	.	gene_id "XLOC_011375"; transcript_id "TCONS_00028920"; exon_number "3"; gene_name "AT2G02148"; oId "CUFF.1189.2"; nearest_ref "AT2G02148.1"; class_code "j"; tss_id "TSS14317";
Chr2	Cufflinks	exon	548036	548156	.	-	.	gene_id "XLOC_011375"; transcript_id "TCONS_00028920"; exon_number "4"; gene_name "AT2G02148"; oId "CUFF.1189.2"; nearest_ref "AT2G02148.1"; class_code "j"; tss_id "TSS14317";
Chr2	Cufflinks	exon	548242	548404	.	-	.	gene_id "XLOC_011375"; transcript_id "TCONS_00028920"; exon_number "5"; gene_name "AT2G02148"; oId "CUFF.1189.2"; nearest_ref "AT2G02148.1"; class_code "j"; tss_id "TSS14317";
Chr2	Cufflinks	exon	548480	548830	.	-	.	gene_id "XLOC_011375"; transcript_id "TCONS_00028920"; exon_number "6"; gene_name "AT2G02148"; oId "CUFF.1189.2"; nearest_ref "AT2G02148.1"; class_code "j"; tss_id "TSS14317";
Chr2	Cufflinks	exon	548918	549023	.	-	.	gene_id "XLOC_011375"; transcript_id "TCONS_00028920"; exon_number "7"; gene_name "AT2G02148"; oId "CUFF.1189.2"; nearest_ref "AT2G02148.1"; class_code "j"; tss_id "TSS14317";
Chr2	Cufflinks	exon	549140	549475	.	-	.	gene_id "XLOC_011375"; transcript_id "TCONS_00028920"; exon_number "8"; gene_name "AT2G02148"; oId "CUFF.1189.2"; nearest_ref "AT2G02148.1"; class_code "j"; tss_id "TSS14317";
Chr2	Cufflinks	exon	547176	547490	.	-	.	gene_id "XLOC_011375"; transcript_id "TCONS_00028919"; exon_number "1"; gene_name "AT2G02148"; oId "CUFF.1189.1"; nearest_ref "AT2G02148.1"; class_code "j"; tss_id "TSS14317";
Chr2	Cufflinks	exon	547577	547801	.	-	.	gene_id "XLOC_011375"; transcript_id "TCONS_00028919"; exon_number "2"; gene_name "AT2G02148"; oId "CUFF.1189.1"; nearest_ref "AT2G02148.1"; class_code "j"; tss_id "TSS14317";
Chr2	Cufflinks	exon	547902	547955	.	-	.	gene_id "XLOC_011375"; transcript_id "TCONS_00028919"; exon_number "3"; gene_name "AT2G02148"; oId "CUFF.1189.1"; nearest_ref "AT2G02148.1"; class_code "j"; tss_id "TSS14317";
Chr2	Cufflinks	exon	548036	548156	.	-	.	gene_id "XLOC_011375"; transcript_id "TCONS_00028919"; exon_number "4"; gene_name "AT2G02148"; oId "CUFF.1189.1"; nearest_ref "AT2G02148.1"; class_code "j"; tss_id "TSS14317";
Chr2	Cufflinks	exon	548242	548404	.	-	.	gene_id "XLOC_011375"; transcript_id "TCONS_00028919"; exon_number "5"; gene_name "AT2G02148"; oId "CUFF.1189.1"; nearest_ref "AT2G02148.1"; class_code "j"; tss_id "TSS14317";
Chr2	Cufflinks	exon	548480	548830	.	-	.	gene_id "XLOC_011375"; transcript_id "TCONS_00028919"; exon_number "6"; gene_name "AT2G02148"; oId "CUFF.1189.1"; nearest_ref "AT2G02148.1"; class_code "j"; tss_id "TSS14317";
Chr2	Cufflinks	exon	548918	549475	.	-	.	gene_id "XLOC_011375"; transcript_id "TCONS_00028919"; exon_number "7"; gene_name "AT2G02148"; oId "CUFF.1189.1"; nearest_ref "AT2G02148.1"; class_code "j"; tss_id "TSS14317";
Chr2	Cufflinks	exon	547176	547490	.	-	.	gene_id "XLOC_011375"; transcript_id "TCONS_00028921"; exon_number "1"; gene_name "AT2G02148"; oId "CUFF.1189.3"; nearest_ref "AT2G02148.1"; class_code "j"; tss_id "TSS14316";
Chr2	Cufflinks	exon	547577	548157	.	-	.	gene_id "XLOC_011375"; transcript_id "TCONS_00028921"; exon_number "2"; gene_name "AT2G02148"; oId "CUFF.1189.3"; nearest_ref "AT2G02148.1"; class_code "j"; tss_id "TSS14316";
Chr2	Cufflinks	exon	548243	548404	.	-	.	gene_id "XLOC_011375"; transcript_id "TCONS_00028921"; exon_number "3"; gene_name "AT2G02148"; oId "CUFF.1189.3"; nearest_ref "AT2G02148.1"; class_code "j"; tss_id "TSS14316";
Chr2	Cufflinks	exon	548480	548830	.	-	.	gene_id "XLOC_011375"; transcript_id "TCONS_00028921"; exon_number "4"; gene_name "AT2G02148"; oId "CUFF.1189.3"; nearest_ref "AT2G02148.1"; class_code "j"; tss_id "TSS14316";
Chr2	Cufflinks	exon	548918	549023	.	-	.	gene_id "XLOC_011375"; transcript_id "TCONS_00028921"; exon_number "5"; gene_name "AT2G02148"; oId "CUFF.1189.3"; nearest_ref "AT2G02148.1"; class_code "j"; tss_id "TSS14316";
Chr2	Cufflinks	exon	549140	549322	.	-	.	gene_id "XLOC_011375"; transcript_id "TCONS_00028921"; exon_number "6"; gene_name "AT2G02148"; oId "CUFF.1189.3"; nearest_ref "AT2G02148.1"; class_code "j"; tss_id "TSS14316";
Chr2	Cufflinks	exon	549532	549616	.	-	.	gene_id "XLOC_011375"; transcript_id "TCONS_00028921"; exon_number "7"; gene_name "AT2G02148"; oId "CUFF.1189.3"; nearest_ref "AT2G02148.1"; class_code "j"; tss_id "TSS14316";
Chr2	Cufflinks	exon	547215	547490	.	-	.	gene_id "XLOC_011375"; transcript_id "TCONS_00023300"; exon_number "1"; gene_name "AT2G02148"; oId "AT2G02148.1"; nearest_ref "AT2G02148.1"; class_code "="; tss_id "TSS14316"; p_id "P11261";
Chr2	Cufflinks	exon	547577	547801	.	-	.	gene_id "XLOC_011375"; transcript_id "TCONS_00023300"; exon_number "2"; gene_name "AT2G02148"; oId "AT2G02148.1"; nearest_ref "AT2G02148.1"; class_code "="; tss_id "TSS14316"; p_id "P11261";
Chr2	Cufflinks	exon	547902	547955	.	-	.	gene_id "XLOC_011375"; transcript_id "TCONS_00023300"; exon_number "3"; gene_name "AT2G02148"; oId "AT2G02148.1"; nearest_ref "AT2G02148.1"; class_code "="; tss_id "TSS14316"; p_id "P11261";
Chr2	Cufflinks	exon	548036	548156	.	-	.	gene_id "XLOC_011375"; transcript_id "TCONS_00023300"; exon_number "4"; gene_name "AT2G02148"; oId "AT2G02148.1"; nearest_ref "AT2G02148.1"; class_code "="; tss_id "TSS14316"; p_id "P11261";
Chr2	Cufflinks	exon	548242	548404	.	-	.	gene_id "XLOC_011375"; transcript_id "TCONS_00023300"; exon_number "5"; gene_name "AT2G02148"; oId "AT2G02148.1"; nearest_ref "AT2G02148.1"; class_code "="; tss_id "TSS14316"; p_id "P11261";
Chr2	Cufflinks	exon	548480	548830	.	-	.	gene_id "XLOC_011375"; transcript_id "TCONS_00023300"; exon_number "6"; gene_name "AT2G02148"; oId "AT2G02148.1"; nearest_ref "AT2G02148.1"; class_code "="; tss_id "TSS14316"; p_id "P11261";
Chr2	Cufflinks	exon	548918	549023	.	-	.	gene_id "XLOC_011375"; transcript_id "TCONS_00023300"; exon_number "7"; gene_name "AT2G02148"; oId "AT2G02148.1"; nearest_ref "AT2G02148.1"; class_code "="; tss_id "TSS14316"; p_id "P11261";
Chr2	Cufflinks	exon	549140	549322	.	-	.	gene_id "XLOC_011375"; transcript_id "TCONS_00023300"; exon_number "8"; gene_name "AT2G02148"; oId "AT2G02148.1"; nearest_ref "AT2G02148.1"; class_code "="; tss_id "TSS14316"; p_id "P11261";
Chr2	Cufflinks	exon	549520	549616	.	-	.	gene_id "XLOC_011375"; transcript_id "TCONS_00023300"; exon_number "9"; gene_name "AT2G02148"; oId "AT2G02148.1"; nearest_ref "AT2G02148.1"; class_code "="; tss_id "TSS14316"; p_id "P11261";
Chr2	Cufflinks	exon	547223	547801	.	-	.	gene_id "XLOC_011375"; transcript_id "TCONS_00029851"; exon_number "1"; gene_name "AT2G02148"; oId "CUFF.712.3"; nearest_ref "AT2G02148.1"; class_code "j"; tss_id "TSS14316";
Chr2	Cufflinks	exon	547902	547955	.	-	.	gene_id "XLOC_011375"; transcript_id "TCONS_00029851"; exon_number "2"; gene_name "AT2G02148"; oId "CUFF.712.3"; nearest_ref "AT2G02148.1"; class_code "j"; tss_id "TSS14316";
Chr2	Cufflinks	exon	548036	548156	.	-	.	gene_id "XLOC_011375"; transcript_id "TCONS_00029851"; exon_number "3"; gene_name "AT2G02148"; oId "CUFF.712.3"; nearest_ref "AT2G02148.1"; class_code "j"; tss_id "TSS14316";
Chr2	Cufflinks	exon	548242	548830	.	-	.	gene_id "XLOC_011375"; transcript_id "TCONS_00029851"; exon_number "4"; gene_name "AT2G02148"; oId "CUFF.712.3"; nearest_ref "AT2G02148.1"; class_code "j"; tss_id "TSS14316";
Chr2	Cufflinks	exon	548918	549025	.	-	.	gene_id "XLOC_011375"; transcript_id "TCONS_00029851"; exon_number "5"; gene_name "AT2G02148"; oId "CUFF.712.3"; nearest_ref "AT2G02148.1"; class_code "j"; tss_id "TSS14316";
Chr2	Cufflinks	exon	549142	549322	.	-	.	gene_id "XLOC_011375"; transcript_id "TCONS_00029851"; exon_number "6"; gene_name "AT2G02148"; oId "CUFF.712.3"; nearest_ref "AT2G02148.1"; class_code "j"; tss_id "TSS14316";
Chr2	Cufflinks	exon	549532	549616	.	-	.	gene_id "XLOC_011375"; transcript_id "TCONS_00029851"; exon_number "7"; gene_name "AT2G02148"; oId "CUFF.712.3"; nearest_ref "AT2G02148.1"; class_code "j"; tss_id "TSS14316";
Chr2	Cufflinks	exon	547380	547490	.	-	.	gene_id "XLOC_011375"; transcript_id "TCONS_00023301"; exon_number "1"; gene_name "AT2G02148"; oId "CUFF.314.3"; nearest_ref "AT2G02148.1"; class_code "j"; tss_id "TSS14317";
Chr2	Cufflinks	exon	547577	547801	.	-	.	gene_id "XLOC_011375"; transcript_id "TCONS_00023301"; exon_number "2"; gene_name "AT2G02148"; oId "CUFF.314.3"; nearest_ref "AT2G02148.1"; class_code "j"; tss_id "TSS14317";
Chr2	Cufflinks	exon	547902	547955	.	-	.	gene_id "XLOC_011375"; transcript_id "TCONS_00023301"; exon_number "3"; gene_name "AT2G02148"; oId "CUFF.314.3"; nearest_ref "AT2G02148.1"; class_code "j"; tss_id "TSS14317";
Chr2	Cufflinks	exon	548036	548156	.	-	.	gene_id "XLOC_011375"; transcript_id "TCONS_00023301"; exon_number "4"; gene_name "AT2G02148"; oId "CUFF.314.3"; nearest_ref "AT2G02148.1"; class_code "j"; tss_id "TSS14317";
Chr2	Cufflinks	exon	548242	548830	.	-	.	gene_id "XLOC_011375"; transcript_id "TCONS_00023301"; exon_number "5"; gene_name "AT2G02148"; oId "CUFF.314.3"; nearest_ref "AT2G02148.1"; class_code "j"; tss_id "TSS14317";
Chr2	Cufflinks	exon	548918	549023	.	-	.	gene_id "XLOC_011375"; transcript_id "TCONS_00023301"; exon_number "6"; gene_name "AT2G02148"; oId "CUFF.314.3"; nearest_ref "AT2G02148.1"; class_code "j"; tss_id "TSS14317";
Chr2	Cufflinks	exon	549140	549440	.	-	.	gene_id "XLOC_011375"; transcript_id "TCONS_00023301"; exon_number "7"; gene_name "AT2G02148"; oId "CUFF.314.3"; nearest_ref "AT2G02148.1"; class_code "j"; tss_id "TSS14317";
Chr2	Cufflinks	exon	547380	547490	.	-	.	gene_id "XLOC_011375"; transcript_id "TCONS_00023302"; exon_number "1"; gene_name "AT2G02148"; oId "CUFF.314.2"; nearest_ref "AT2G02148.1"; class_code "j"; tss_id "TSS14316";
Chr2	Cufflinks	exon	547577	547801	.	-	.	gene_id "XLOC_011375"; transcript_id "TCONS_00023302"; exon_number "2"; gene_name "AT2G02148"; oId "CUFF.314.2"; nearest_ref "AT2G02148.1"; class_code "j"; tss_id "TSS14316";
Chr2	Cufflinks	exon	547902	548156	.	-	.	gene_id "XLOC_011375"; transcript_id "TCONS_00023302"; exon_number "3"; gene_name "AT2G02148"; oId "CUFF.314.2"; nearest_ref "AT2G02148.1"; class_code "j"; tss_id "TSS14316";
Chr2	Cufflinks	exon	548242	548404	.	-	.	gene_id "XLOC_011375"; transcript_id "TCONS_00023302"; exon_number "4"; gene_name "AT2G02148"; oId "CUFF.314.2"; nearest_ref "AT2G02148.1"; class_code "j"; tss_id "TSS14316";
Chr2	Cufflinks	exon	548480	548830	.	-	.	gene_id "XLOC_011375"; transcript_id "TCONS_00023302"; exon_number "5"; gene_name "AT2G02148"; oId "CUFF.314.2"; nearest_ref "AT2G02148.1"; class_code "j"; tss_id "TSS14316";
Chr2	Cufflinks	exon	548918	549023	.	-	.	gene_id "XLOC_011375"; transcript_id "TCONS_00023302"; exon_number "6"; gene_name "AT2G02148"; oId "CUFF.314.2"; nearest_ref "AT2G02148.1"; class_code "j"; tss_id "TSS14316";
Chr2	Cufflinks	exon	549140	549318	.	-	.	gene_id "XLOC_011375"; transcript_id "TCONS_00023302"; exon_number "7"; gene_name "AT2G02148"; oId "CUFF.314.2"; nearest_ref "AT2G02148.1"; class_code "j"; tss_id "TSS14316";
Chr2	Cufflinks	exon	549532	549616	.	-	.	gene_id "XLOC_011375"; transcript_id "TCONS_00023302"; exon_number "8"; gene_name "AT2G02148"; oId "CUFF.314.2"; nearest_ref "AT2G02148.1"; class_code "j"; tss_id "TSS14316";
Chr2	Cufflinks	exon	549826	550007	.	-	.	gene_id "XLOC_011376"; transcript_id "TCONS_00023303"; exon_number "1"; gene_name "AT2G02150"; oId "CUFF.313.1"; nearest_ref "AT2G02150.1"; class_code "o"; tss_id "TSS14318";
Chr2	Cufflinks	exon	550093	552784	.	-	.	gene_id "XLOC_011376"; transcript_id "TCONS_00023303"; exon_number "2"; gene_name "AT2G02150"; oId "CUFF.313.1"; nearest_ref "AT2G02150.1"; class_code "o"; tss_id "TSS14318";
Chr2	Cufflinks	exon	553086	553973	.	-	.	gene_id "XLOC_011377"; transcript_id "TCONS_00029852"; exon_number "1"; gene_name "AT2G02160"; oId "CUFF.714.1"; nearest_ref "AT2G02160.1"; class_code "j"; tss_id "TSS14320";
Chr2	Cufflinks	exon	554108	555372	.	-	.	gene_id "XLOC_011377"; transcript_id "TCONS_00029852"; exon_number "2"; gene_name "AT2G02160"; oId "CUFF.714.1"; nearest_ref "AT2G02160.1"; class_code "j"; tss_id "TSS14320";
Chr2	Cufflinks	exon	555759	556123	.	-	.	gene_id "XLOC_011377"; transcript_id "TCONS_00029852"; exon_number "3"; gene_name "AT2G02160"; oId "CUFF.714.1"; nearest_ref "AT2G02160.1"; class_code "j"; tss_id "TSS14320";
Chr2	Cufflinks	exon	553110	555164	.	-	.	gene_id "XLOC_011377"; transcript_id "TCONS_00023305"; exon_number "1"; gene_name "AT2G02160"; oId "AT2G02160.1"; nearest_ref "AT2G02160.1"; class_code "="; tss_id "TSS14320"; p_id "P11263";
Chr2	Cufflinks	exon	555262	555372	.	-	.	gene_id "XLOC_011377"; transcript_id "TCONS_00023305"; exon_number "2"; gene_name "AT2G02160"; oId "AT2G02160.1"; nearest_ref "AT2G02160.1"; class_code "="; tss_id "TSS14320"; p_id "P11263";
Chr2	Cufflinks	exon	555759	556113	.	-	.	gene_id "XLOC_011377"; transcript_id "TCONS_00023305"; exon_number "3"; gene_name "AT2G02160"; oId "AT2G02160.1"; nearest_ref "AT2G02160.1"; class_code "="; tss_id "TSS14320"; p_id "P11263";
Chr2	Cufflinks	exon	556478	556801	.	-	.	gene_id "XLOC_011378"; transcript_id "TCONS_00028922"; exon_number "1"; gene_name "AT2G02170"; oId "CUFF.1192.1"; nearest_ref "AT2G02170.1"; class_code "j"; tss_id "TSS14321";
Chr2	Cufflinks	exon	556898	557012	.	-	.	gene_id "XLOC_011378"; transcript_id "TCONS_00028922"; exon_number "2"; gene_name "AT2G02170"; oId "CUFF.1192.1"; nearest_ref "AT2G02170.1"; class_code "j"; tss_id "TSS14321";
Chr2	Cufflinks	exon	557095	557515	.	-	.	gene_id "XLOC_011378"; transcript_id "TCONS_00028922"; exon_number "3"; gene_name "AT2G02170"; oId "CUFF.1192.1"; nearest_ref "AT2G02170.1"; class_code "j"; tss_id "TSS14321";
Chr2	Cufflinks	exon	557598	558140	.	-	.	gene_id "XLOC_011378"; transcript_id "TCONS_00028922"; exon_number "4"; gene_name "AT2G02170"; oId "CUFF.1192.1"; nearest_ref "AT2G02170.1"; class_code "j"; tss_id "TSS14321";
Chr2	Cufflinks	exon	558254	558398	.	-	.	gene_id "XLOC_011378"; transcript_id "TCONS_00028922"; exon_number "5"; gene_name "AT2G02170"; oId "CUFF.1192.1"; nearest_ref "AT2G02170.1"; class_code "j"; tss_id "TSS14321";
Chr2	Cufflinks	exon	558581	558905	.	-	.	gene_id "XLOC_011378"; transcript_id "TCONS_00028922"; exon_number "6"; gene_name "AT2G02170"; oId "CUFF.1192.1"; nearest_ref "AT2G02170.1"; class_code "j"; tss_id "TSS14321";
Chr2	Cufflinks	exon	556483	556801	.	-	.	gene_id "XLOC_011378"; transcript_id "TCONS_00027863"; exon_number "1"; gene_name "AT2G02170"; oId "CUFF.3323.1"; nearest_ref "AT2G02170.1"; class_code "j"; tss_id "TSS14321";
Chr2	Cufflinks	exon	556898	556979	.	-	.	gene_id "XLOC_011378"; transcript_id "TCONS_00027863"; exon_number "2"; gene_name "AT2G02170"; oId "CUFF.3323.1"; nearest_ref "AT2G02170.1"; class_code "j"; tss_id "TSS14321";
Chr2	Cufflinks	exon	557062	557515	.	-	.	gene_id "XLOC_011378"; transcript_id "TCONS_00027863"; exon_number "3"; gene_name "AT2G02170"; oId "CUFF.3323.1"; nearest_ref "AT2G02170.1"; class_code "j"; tss_id "TSS14321";
Chr2	Cufflinks	exon	557598	558071	.	-	.	gene_id "XLOC_011378"; transcript_id "TCONS_00027863"; exon_number "4"; gene_name "AT2G02170"; oId "CUFF.3323.1"; nearest_ref "AT2G02170.1"; class_code "j"; tss_id "TSS14321";
Chr2	Cufflinks	exon	558254	558398	.	-	.	gene_id "XLOC_011378"; transcript_id "TCONS_00027863"; exon_number "5"; gene_name "AT2G02170"; oId "CUFF.3323.1"; nearest_ref "AT2G02170.1"; class_code "j"; tss_id "TSS14321";
Chr2	Cufflinks	exon	558581	558881	.	-	.	gene_id "XLOC_011378"; transcript_id "TCONS_00027863"; exon_number "6"; gene_name "AT2G02170"; oId "CUFF.3323.1"; nearest_ref "AT2G02170.1"; class_code "j"; tss_id "TSS14321";
Chr2	Cufflinks	exon	556493	556801	.	-	.	gene_id "XLOC_011378"; transcript_id "TCONS_00023306"; exon_number "1"; gene_name "AT2G02170"; oId "AT2G02170.2"; nearest_ref "AT2G02170.2"; class_code "="; tss_id "TSS14321"; p_id "P11264";
Chr2	Cufflinks	exon	556898	556979	.	-	.	gene_id "XLOC_011378"; transcript_id "TCONS_00023306"; exon_number "2"; gene_name "AT2G02170"; oId "AT2G02170.2"; nearest_ref "AT2G02170.2"; class_code "="; tss_id "TSS14321"; p_id "P11264";
Chr2	Cufflinks	exon	557062	557515	.	-	.	gene_id "XLOC_011378"; transcript_id "TCONS_00023306"; exon_number "3"; gene_name "AT2G02170"; oId "AT2G02170.2"; nearest_ref "AT2G02170.2"; class_code "="; tss_id "TSS14321"; p_id "P11264";
Chr2	Cufflinks	exon	557598	558140	.	-	.	gene_id "XLOC_011378"; transcript_id "TCONS_00023306"; exon_number "4"; gene_name "AT2G02170"; oId "AT2G02170.2"; nearest_ref "AT2G02170.2"; class_code "="; tss_id "TSS14321"; p_id "P11264";
Chr2	Cufflinks	exon	558254	558398	.	-	.	gene_id "XLOC_011378"; transcript_id "TCONS_00023306"; exon_number "5"; gene_name "AT2G02170"; oId "AT2G02170.2"; nearest_ref "AT2G02170.2"; class_code "="; tss_id "TSS14321"; p_id "P11264";
Chr2	Cufflinks	exon	558581	558715	.	-	.	gene_id "XLOC_011378"; transcript_id "TCONS_00023306"; exon_number "6"; gene_name "AT2G02170"; oId "AT2G02170.2"; nearest_ref "AT2G02170.2"; class_code "="; tss_id "TSS14321"; p_id "P11264";
Chr2	Cufflinks	exon	556493	556801	.	-	.	gene_id "XLOC_011378"; transcript_id "TCONS_00023307"; exon_number "1"; gene_name "AT2G02170"; oId "AT2G02170.1"; nearest_ref "AT2G02170.1"; class_code "="; tss_id "TSS14321"; p_id "P11264";
Chr2	Cufflinks	exon	556898	556979	.	-	.	gene_id "XLOC_011378"; transcript_id "TCONS_00023307"; exon_number "2"; gene_name "AT2G02170"; oId "AT2G02170.1"; nearest_ref "AT2G02170.1"; class_code "="; tss_id "TSS14321"; p_id "P11264";
Chr2	Cufflinks	exon	557062	557515	.	-	.	gene_id "XLOC_011378"; transcript_id "TCONS_00023307"; exon_number "3"; gene_name "AT2G02170"; oId "AT2G02170.1"; nearest_ref "AT2G02170.1"; class_code "="; tss_id "TSS14321"; p_id "P11264";
Chr2	Cufflinks	exon	557598	558140	.	-	.	gene_id "XLOC_011378"; transcript_id "TCONS_00023307"; exon_number "4"; gene_name "AT2G02170"; oId "AT2G02170.1"; nearest_ref "AT2G02170.1"; class_code "="; tss_id "TSS14321"; p_id "P11264";
Chr2	Cufflinks	exon	558254	558398	.	-	.	gene_id "XLOC_011378"; transcript_id "TCONS_00023307"; exon_number "5"; gene_name "AT2G02170"; oId "AT2G02170.1"; nearest_ref "AT2G02170.1"; class_code "="; tss_id "TSS14321"; p_id "P11264";
Chr2	Cufflinks	exon	558581	558659	.	-	.	gene_id "XLOC_011378"; transcript_id "TCONS_00023307"; exon_number "6"; gene_name "AT2G02170"; oId "AT2G02170.1"; nearest_ref "AT2G02170.1"; class_code "="; tss_id "TSS14321"; p_id "P11264";
Chr2	Cufflinks	exon	558759	558798	.	-	.	gene_id "XLOC_011378"; transcript_id "TCONS_00023307"; exon_number "7"; gene_name "AT2G02170"; oId "AT2G02170.1"; nearest_ref "AT2G02170.1"; class_code "="; tss_id "TSS14321"; p_id "P11264";
Chr2	Cufflinks	exon	556493	556801	.	-	.	gene_id "XLOC_011378"; transcript_id "TCONS_00029853"; exon_number "1"; gene_name "AT2G02170"; oId "CUFF.715.3"; nearest_ref "AT2G02170.1"; class_code "j"; tss_id "TSS14321";
Chr2	Cufflinks	exon	556898	556979	.	-	.	gene_id "XLOC_011378"; transcript_id "TCONS_00029853"; exon_number "2"; gene_name "AT2G02170"; oId "CUFF.715.3"; nearest_ref "AT2G02170.1"; class_code "j"; tss_id "TSS14321";
Chr2	Cufflinks	exon	557062	557515	.	-	.	gene_id "XLOC_011378"; transcript_id "TCONS_00029853"; exon_number "3"; gene_name "AT2G02170"; oId "CUFF.715.3"; nearest_ref "AT2G02170.1"; class_code "j"; tss_id "TSS14321";
Chr2	Cufflinks	exon	557598	558140	.	-	.	gene_id "XLOC_011378"; transcript_id "TCONS_00029853"; exon_number "4"; gene_name "AT2G02170"; oId "CUFF.715.3"; nearest_ref "AT2G02170.1"; class_code "j"; tss_id "TSS14321";
Chr2	Cufflinks	exon	558254	558398	.	-	.	gene_id "XLOC_011378"; transcript_id "TCONS_00029853"; exon_number "5"; gene_name "AT2G02170"; oId "CUFF.715.3"; nearest_ref "AT2G02170.1"; class_code "j"; tss_id "TSS14321";
Chr2	Cufflinks	exon	558580	558659	.	-	.	gene_id "XLOC_011378"; transcript_id "TCONS_00029853"; exon_number "6"; gene_name "AT2G02170"; oId "CUFF.715.3"; nearest_ref "AT2G02170.1"; class_code "j"; tss_id "TSS14321";
Chr2	Cufflinks	exon	558759	558951	.	-	.	gene_id "XLOC_011378"; transcript_id "TCONS_00029853"; exon_number "7"; gene_name "AT2G02170"; oId "CUFF.715.3"; nearest_ref "AT2G02170.1"; class_code "j"; tss_id "TSS14321";
Chr2	Cufflinks	exon	556773	556802	.	-	.	gene_id "XLOC_011378"; transcript_id "TCONS_00023308"; exon_number "1"; gene_name "AT2G02170"; oId "CUFF.319.3"; nearest_ref "AT2G02170.1"; class_code "j"; tss_id "TSS14321";
Chr2	Cufflinks	exon	556899	556979	.	-	.	gene_id "XLOC_011378"; transcript_id "TCONS_00023308"; exon_number "2"; gene_name "AT2G02170"; oId "CUFF.319.3"; nearest_ref "AT2G02170.1"; class_code "j"; tss_id "TSS14321";
Chr2	Cufflinks	exon	557062	557515	.	-	.	gene_id "XLOC_011378"; transcript_id "TCONS_00023308"; exon_number "3"; gene_name "AT2G02170"; oId "CUFF.319.3"; nearest_ref "AT2G02170.1"; class_code "j"; tss_id "TSS14321";
Chr2	Cufflinks	exon	557598	558140	.	-	.	gene_id "XLOC_011378"; transcript_id "TCONS_00023308"; exon_number "4"; gene_name "AT2G02170"; oId "CUFF.319.3"; nearest_ref "AT2G02170.1"; class_code "j"; tss_id "TSS14321";
Chr2	Cufflinks	exon	558254	558398	.	-	.	gene_id "XLOC_011378"; transcript_id "TCONS_00023308"; exon_number "5"; gene_name "AT2G02170"; oId "CUFF.319.3"; nearest_ref "AT2G02170.1"; class_code "j"; tss_id "TSS14321";
Chr2	Cufflinks	exon	558581	558886	.	-	.	gene_id "XLOC_011378"; transcript_id "TCONS_00023308"; exon_number "6"; gene_name "AT2G02170"; oId "CUFF.319.3"; nearest_ref "AT2G02170.1"; class_code "j"; tss_id "TSS14321";
Chr2	Cufflinks	exon	570439	574368	.	-	.	gene_id "XLOC_011379"; transcript_id "TCONS_00023309"; exon_number "1"; gene_name "AT2G02200"; oId "AT2G02200.1"; nearest_ref "AT2G02200.1"; class_code "="; tss_id "TSS14322";
Chr2	Cufflinks	exon	576059	576590	.	-	.	gene_id "XLOC_011380"; transcript_id "TCONS_00023310"; exon_number "1"; gene_name "AT2G02205"; oId "AT2G02205.1"; nearest_ref "AT2G02205.1"; class_code "="; tss_id "TSS14323";
Chr2	Cufflinks	exon	577381	582050	.	-	.	gene_id "XLOC_011381"; transcript_id "TCONS_00023311"; exon_number "1"; gene_name "AT2G02210"; oId "AT2G02210.1"; nearest_ref "AT2G02210.1"; class_code "="; tss_id "TSS14324";
Chr2	Cufflinks	exon	583978	587124	.	-	.	gene_id "XLOC_011382"; transcript_id "TCONS_00023312"; exon_number "1"; gene_name "ATPSKR1"; oId "AT2G02220.1"; nearest_ref "AT2G02220.1"; class_code "="; tss_id "TSS14325"; p_id "P11265";
Chr2	Cufflinks	exon	589982	590948	.	-	.	gene_id "XLOC_011383"; transcript_id "TCONS_00023313"; exon_number "1"; gene_name "AtPP2-B1"; oId "CUFF.315.1"; nearest_ref "AT2G02230.1"; class_code "j"; tss_id "TSS14326";
Chr2	Cufflinks	exon	591042	591660	.	-	.	gene_id "XLOC_011383"; transcript_id "TCONS_00023313"; exon_number "2"; gene_name "AtPP2-B1"; oId "CUFF.315.1"; nearest_ref "AT2G02230.1"; class_code "j"; tss_id "TSS14326";
Chr2	Cufflinks	exon	590221	590948	.	-	.	gene_id "XLOC_011383"; transcript_id "TCONS_00023314"; exon_number "1"; gene_name "AtPP2-B1"; oId "AT2G02230.1"; nearest_ref "AT2G02230.1"; class_code "="; tss_id "TSS14326"; p_id "P11266";
Chr2	Cufflinks	exon	591042	591160	.	-	.	gene_id "XLOC_011383"; transcript_id "TCONS_00023314"; exon_number "2"; gene_name "AtPP2-B1"; oId "AT2G02230.1"; nearest_ref "AT2G02230.1"; class_code "="; tss_id "TSS14326"; p_id "P11266";
Chr2	Cufflinks	exon	591260	591650	.	-	.	gene_id "XLOC_011383"; transcript_id "TCONS_00023314"; exon_number "3"; gene_name "AtPP2-B1"; oId "AT2G02230.1"; nearest_ref "AT2G02230.1"; class_code "="; tss_id "TSS14326"; p_id "P11266";
Chr2	Cufflinks	exon	592359	592779	.	-	.	gene_id "XLOC_011384"; transcript_id "TCONS_00023315"; exon_number "1"; gene_name "MEE66"; oId "AT2G02240.1"; nearest_ref "AT2G02240.1"; class_code "="; tss_id "TSS14327"; p_id "P11267";
Chr2	Cufflinks	exon	592854	592972	.	-	.	gene_id "XLOC_011384"; transcript_id "TCONS_00023315"; exon_number "2"; gene_name "MEE66"; oId "AT2G02240.1"; nearest_ref "AT2G02240.1"; class_code "="; tss_id "TSS14327"; p_id "P11267";
Chr2	Cufflinks	exon	593180	593602	.	-	.	gene_id "XLOC_011384"; transcript_id "TCONS_00023315"; exon_number "3"; gene_name "MEE66"; oId "AT2G02240.1"; nearest_ref "AT2G02240.1"; class_code "="; tss_id "TSS14327"; p_id "P11267";
Chr2	Cufflinks	exon	594655	595084	.	-	.	gene_id "XLOC_011385"; transcript_id "TCONS_00023316"; exon_number "1"; gene_name "AtPP2-B2"; oId "AT2G02250.1"; nearest_ref "AT2G02250.1"; class_code "="; tss_id "TSS14328"; p_id "P11268";
Chr2	Cufflinks	exon	595168	595289	.	-	.	gene_id "XLOC_011385"; transcript_id "TCONS_00023316"; exon_number "2"; gene_name "AtPP2-B2"; oId "AT2G02250.1"; nearest_ref "AT2G02250.1"; class_code "="; tss_id "TSS14328"; p_id "P11268";
Chr2	Cufflinks	exon	595445	595852	.	-	.	gene_id "XLOC_011385"; transcript_id "TCONS_00023316"; exon_number "3"; gene_name "AtPP2-B2"; oId "AT2G02250.1"; nearest_ref "AT2G02250.1"; class_code "="; tss_id "TSS14328"; p_id "P11268";
Chr2	Cufflinks	exon	596454	597760	.	-	.	gene_id "XLOC_011386"; transcript_id "TCONS_00023317"; exon_number "1"; gene_name "AT2G02260"; oId "AT2G02260.1"; nearest_ref "AT2G02260.1"; class_code "="; tss_id "TSS14329";
Chr2	Cufflinks	exon	598112	599525	.	-	.	gene_id "XLOC_011387"; transcript_id "TCONS_00023318"; exon_number "1"; gene_name "ATPP2-B3"; oId "AT2G02270.1"; nearest_ref "AT2G02270.1"; class_code "="; tss_id "TSS14330";
Chr2	Cufflinks	exon	600491	600727	.	-	.	gene_id "XLOC_011388"; transcript_id "TCONS_00023319"; exon_number "1"; gene_name "AtPP2-B4"; oId "AT2G02280.1"; nearest_ref "AT2G02280.1"; class_code "="; tss_id "TSS14331"; p_id "P11269";
Chr2	Cufflinks	exon	601242	601439	.	-	.	gene_id "XLOC_011388"; transcript_id "TCONS_00023319"; exon_number "2"; gene_name "AtPP2-B4"; oId "AT2G02280.1"; nearest_ref "AT2G02280.1"; class_code "="; tss_id "TSS14331"; p_id "P11269";
Chr2	Cufflinks	exon	606182	606951	.	-	.	gene_id "XLOC_011389"; transcript_id "TCONS_00023320"; exon_number "1"; gene_name "AtPP2-B5"; oId "AT2G02300.1"; nearest_ref "AT2G02300.1"; class_code "="; tss_id "TSS14332"; p_id "P11270";
Chr2	Cufflinks	exon	607073	607191	.	-	.	gene_id "XLOC_011389"; transcript_id "TCONS_00023320"; exon_number "2"; gene_name "AtPP2-B5"; oId "AT2G02300.1"; nearest_ref "AT2G02300.1"; class_code "="; tss_id "TSS14332"; p_id "P11270";
Chr2	Cufflinks	exon	607481	607839	.	-	.	gene_id "XLOC_011389"; transcript_id "TCONS_00023320"; exon_number "3"; gene_name "AtPP2-B5"; oId "AT2G02300.1"; nearest_ref "AT2G02300.1"; class_code "="; tss_id "TSS14332"; p_id "P11270";
Chr2	Cufflinks	exon	608759	609188	.	-	.	gene_id "XLOC_011390"; transcript_id "TCONS_00023321"; exon_number "1"; gene_name "AtPP2-B6"; oId "AT2G02310.1"; nearest_ref "AT2G02310.1"; class_code "="; tss_id "TSS14333"; p_id "P11271";
Chr2	Cufflinks	exon	609496	609614	.	-	.	gene_id "XLOC_011390"; transcript_id "TCONS_00023321"; exon_number "2"; gene_name "AtPP2-B6"; oId "AT2G02310.1"; nearest_ref "AT2G02310.1"; class_code "="; tss_id "TSS14333"; p_id "P11271";
Chr2	Cufflinks	exon	609756	610130	.	-	.	gene_id "XLOC_011390"; transcript_id "TCONS_00023321"; exon_number "3"; gene_name "AtPP2-B6"; oId "AT2G02310.1"; nearest_ref "AT2G02310.1"; class_code "="; tss_id "TSS14333"; p_id "P11271";
Chr2	Cufflinks	exon	610428	611010	.	-	.	gene_id "XLOC_011391"; transcript_id "TCONS_00023322"; exon_number "1"; gene_name "AtPP2-B7"; oId "AT2G02320.1"; nearest_ref "AT2G02320.1"; class_code "="; tss_id "TSS14334"; p_id "P11272";
Chr2	Cufflinks	exon	611103	611215	.	-	.	gene_id "XLOC_011391"; transcript_id "TCONS_00023322"; exon_number "2"; gene_name "AtPP2-B7"; oId "AT2G02320.1"; nearest_ref "AT2G02320.1"; class_code "="; tss_id "TSS14334"; p_id "P11272";
Chr2	Cufflinks	exon	611461	611843	.	-	.	gene_id "XLOC_011391"; transcript_id "TCONS_00023322"; exon_number "3"; gene_name "AtPP2-B7"; oId "AT2G02320.1"; nearest_ref "AT2G02320.1"; class_code "="; tss_id "TSS14334"; p_id "P11272";
Chr2	Cufflinks	exon	613725	614592	.	-	.	gene_id "XLOC_011392"; transcript_id "TCONS_00023323"; exon_number "1"; gene_name "AT2G02330"; oId "AT2G02330.1"; nearest_ref "AT2G02330.1"; class_code "="; tss_id "TSS14335";
Chr2	Cufflinks	exon	616088	616532	.	-	.	gene_id "XLOC_011393"; transcript_id "TCONS_00023324"; exon_number "1"; gene_name "AtPP2-B8"; oId "AT2G02340.1"; nearest_ref "AT2G02340.1"; class_code "="; tss_id "TSS14336"; p_id "P11273";
Chr2	Cufflinks	exon	616627	616745	.	-	.	gene_id "XLOC_011393"; transcript_id "TCONS_00023324"; exon_number "2"; gene_name "AtPP2-B8"; oId "AT2G02340.1"; nearest_ref "AT2G02340.1"; class_code "="; tss_id "TSS14336"; p_id "P11273";
Chr2	Cufflinks	exon	616921	617274	.	-	.	gene_id "XLOC_011393"; transcript_id "TCONS_00023324"; exon_number "3"; gene_name "AtPP2-B8"; oId "AT2G02340.1"; nearest_ref "AT2G02340.1"; class_code "="; tss_id "TSS14336"; p_id "P11273";
Chr2	Cufflinks	exon	617800	618422	.	-	.	gene_id "XLOC_011394"; transcript_id "TCONS_00027864"; exon_number "1"; gene_name "AtPP2-B10"; oId "CUFF.3327.1"; nearest_ref "AT2G02360.1"; class_code "j"; tss_id "TSS14338";
Chr2	Cufflinks	exon	618510	618631	.	-	.	gene_id "XLOC_011394"; transcript_id "TCONS_00027864"; exon_number "2"; gene_name "AtPP2-B10"; oId "CUFF.3327.1"; nearest_ref "AT2G02360.1"; class_code "j"; tss_id "TSS14338";
Chr2	Cufflinks	exon	618807	620116	.	-	.	gene_id "XLOC_011394"; transcript_id "TCONS_00027864"; exon_number "3"; gene_name "AtPP2-B10"; oId "CUFF.3327.1"; nearest_ref "AT2G02360.1"; class_code "j"; tss_id "TSS14338";
Chr2	Cufflinks	exon	620205	620791	.	-	.	gene_id "XLOC_011394"; transcript_id "TCONS_00027864"; exon_number "4"; gene_name "AtPP2-B10"; oId "CUFF.3327.1"; nearest_ref "AT2G02360.1"; class_code "j"; tss_id "TSS14338";
Chr2	Cufflinks	exon	619340	620323	.	-	.	gene_id "XLOC_011394"; transcript_id "TCONS_00029854"; exon_number "1"; gene_name "AtPP2-B10"; oId "CUFF.887.1"; nearest_ref "AT2G02360.1"; class_code "j"; tss_id "TSS14338";
Chr2	Cufflinks	exon	620455	620768	.	-	.	gene_id "XLOC_011394"; transcript_id "TCONS_00029854"; exon_number "2"; gene_name "AtPP2-B10"; oId "CUFF.887.1"; nearest_ref "AT2G02360.1"; class_code "j"; tss_id "TSS14338";
Chr2	Cufflinks	exon	619387	620116	.	-	.	gene_id "XLOC_011394"; transcript_id "TCONS_00028923"; exon_number "1"; gene_name "AtPP2-B10"; oId "CUFF.1196.1"; nearest_ref "AT2G02360.1"; class_code "j"; tss_id "TSS14338";
Chr2	Cufflinks	exon	620203	620323	.	-	.	gene_id "XLOC_011394"; transcript_id "TCONS_00028923"; exon_number "2"; gene_name "AtPP2-B10"; oId "CUFF.1196.1"; nearest_ref "AT2G02360.1"; class_code "j"; tss_id "TSS14338";
Chr2	Cufflinks	exon	620455	620780	.	-	.	gene_id "XLOC_011394"; transcript_id "TCONS_00028923"; exon_number "3"; gene_name "AtPP2-B10"; oId "CUFF.1196.1"; nearest_ref "AT2G02360.1"; class_code "j"; tss_id "TSS14338";
Chr2	Cufflinks	exon	619406	620116	.	-	.	gene_id "XLOC_011394"; transcript_id "TCONS_00023326"; exon_number "1"; gene_name "AtPP2-B10"; oId "AT2G02360.1"; nearest_ref "AT2G02360.1"; class_code "="; tss_id "TSS14338"; p_id "P11275";
Chr2	Cufflinks	exon	620205	620323	.	-	.	gene_id "XLOC_011394"; transcript_id "TCONS_00023326"; exon_number "2"; gene_name "AtPP2-B10"; oId "AT2G02360.1"; nearest_ref "AT2G02360.1"; class_code "="; tss_id "TSS14338"; p_id "P11275";
Chr2	Cufflinks	exon	620455	620768	.	-	.	gene_id "XLOC_011394"; transcript_id "TCONS_00023326"; exon_number "3"; gene_name "AtPP2-B10"; oId "AT2G02360.1"; nearest_ref "AT2G02360.1"; class_code "="; tss_id "TSS14338"; p_id "P11275";
Chr2	Cufflinks	exon	631236	631904	.	-	.	gene_id "XLOC_011395"; transcript_id "TCONS_00023327"; exon_number "1"; gene_name "AT2G02400"; oId "AT2G02400.1"; nearest_ref "AT2G02400.1"; class_code "="; tss_id "TSS14339"; p_id "P11276";
Chr2	Cufflinks	exon	631985	632575	.	-	.	gene_id "XLOC_011395"; transcript_id "TCONS_00023327"; exon_number "2"; gene_name "AT2G02400"; oId "AT2G02400.1"; nearest_ref "AT2G02400.1"; class_code "="; tss_id "TSS14339"; p_id "P11276";
Chr2	Cufflinks	exon	631506	632575	.	-	.	gene_id "XLOC_011395"; transcript_id "TCONS_00023328"; exon_number "1"; gene_name "AT2G02400"; oId "CUFF.326.2"; nearest_ref "AT2G02400.1"; class_code "e"; tss_id "TSS14339";
Chr2	Cufflinks	exon	647788	648332	.	-	.	gene_id "XLOC_011396"; transcript_id "TCONS_00028924"; exon_number "1"; gene_name "ANAC034"; oId "CUFF.1202.1"; nearest_ref "AT2G02450.1"; class_code "x"; tss_id "TSS14340";
Chr2	Cufflinks	exon	648746	649142	.	-	.	gene_id "XLOC_011396"; transcript_id "TCONS_00028924"; exon_number "2"; gene_name "ANAC034"; oId "CUFF.1202.1"; nearest_ref "AT2G02450.1"; class_code "x"; tss_id "TSS14340";
Chr2	Cufflinks	exon	648498	649463	.	-	.	gene_id "XLOC_011396"; transcript_id "TCONS_00023329"; exon_number "1"; gene_name "ANAC034"; oId "CUFF.323.1"; nearest_ref "AT2G02450.1"; class_code "x"; tss_id "TSS14341";
Chr2	Cufflinks	exon	670412	670720	.	-	.	gene_id "XLOC_011397"; transcript_id "TCONS_00023330"; exon_number "1"; gene_name "ISPD"; oId "CUFF.1715.1"; nearest_ref "AT2G02500.1"; class_code "j"; tss_id "TSS14342";
Chr2	Cufflinks	exon	671015	671110	.	-	.	gene_id "XLOC_011397"; transcript_id "TCONS_00023330"; exon_number "2"; gene_name "ISPD"; oId "CUFF.1715.1"; nearest_ref "AT2G02500.1"; class_code "j"; tss_id "TSS14342";
Chr2	Cufflinks	exon	671180	671270	.	-	.	gene_id "XLOC_011397"; transcript_id "TCONS_00023330"; exon_number "3"; gene_name "ISPD"; oId "CUFF.1715.1"; nearest_ref "AT2G02500.1"; class_code "j"; tss_id "TSS14342";
Chr2	Cufflinks	exon	671356	671402	.	-	.	gene_id "XLOC_011397"; transcript_id "TCONS_00023330"; exon_number "4"; gene_name "ISPD"; oId "CUFF.1715.1"; nearest_ref "AT2G02500.1"; class_code "j"; tss_id "TSS14342";
Chr2	Cufflinks	exon	671479	671547	.	-	.	gene_id "XLOC_011397"; transcript_id "TCONS_00023330"; exon_number "5"; gene_name "ISPD"; oId "CUFF.1715.1"; nearest_ref "AT2G02500.1"; class_code "j"; tss_id "TSS14342";
Chr2	Cufflinks	exon	671631	671699	.	-	.	gene_id "XLOC_011397"; transcript_id "TCONS_00023330"; exon_number "6"; gene_name "ISPD"; oId "CUFF.1715.1"; nearest_ref "AT2G02500.1"; class_code "j"; tss_id "TSS14342";
Chr2	Cufflinks	exon	671793	671870	.	-	.	gene_id "XLOC_011397"; transcript_id "TCONS_00023330"; exon_number "7"; gene_name "ISPD"; oId "CUFF.1715.1"; nearest_ref "AT2G02500.1"; class_code "j"; tss_id "TSS14342";
Chr2	Cufflinks	exon	671987	672069	.	-	.	gene_id "XLOC_011397"; transcript_id "TCONS_00023330"; exon_number "8"; gene_name "ISPD"; oId "CUFF.1715.1"; nearest_ref "AT2G02500.1"; class_code "j"; tss_id "TSS14342";
Chr2	Cufflinks	exon	672165	672244	.	-	.	gene_id "XLOC_011397"; transcript_id "TCONS_00023330"; exon_number "9"; gene_name "ISPD"; oId "CUFF.1715.1"; nearest_ref "AT2G02500.1"; class_code "j"; tss_id "TSS14342";
Chr2	Cufflinks	exon	672448	672503	.	-	.	gene_id "XLOC_011397"; transcript_id "TCONS_00023330"; exon_number "10"; gene_name "ISPD"; oId "CUFF.1715.1"; nearest_ref "AT2G02500.1"; class_code "j"; tss_id "TSS14342";
Chr2	Cufflinks	exon	672598	672669	.	-	.	gene_id "XLOC_011397"; transcript_id "TCONS_00023330"; exon_number "11"; gene_name "ISPD"; oId "CUFF.1715.1"; nearest_ref "AT2G02500.1"; class_code "j"; tss_id "TSS14342";
Chr2	Cufflinks	exon	672826	672923	.	-	.	gene_id "XLOC_011397"; transcript_id "TCONS_00023330"; exon_number "12"; gene_name "ISPD"; oId "CUFF.1715.1"; nearest_ref "AT2G02500.1"; class_code "j"; tss_id "TSS14342";
Chr2	Cufflinks	exon	673016	673155	.	-	.	gene_id "XLOC_011397"; transcript_id "TCONS_00023330"; exon_number "13"; gene_name "ISPD"; oId "CUFF.1715.1"; nearest_ref "AT2G02500.1"; class_code "j"; tss_id "TSS14342";
Chr2	Cufflinks	exon	670504	670720	.	-	.	gene_id "XLOC_011397"; transcript_id "TCONS_00027865"; exon_number "1"; gene_name "ISPD"; oId "CUFF.3334.1"; nearest_ref "AT2G02500.1"; class_code "j"; tss_id "TSS14342";
Chr2	Cufflinks	exon	671015	671110	.	-	.	gene_id "XLOC_011397"; transcript_id "TCONS_00027865"; exon_number "2"; gene_name "ISPD"; oId "CUFF.3334.1"; nearest_ref "AT2G02500.1"; class_code "j"; tss_id "TSS14342";
Chr2	Cufflinks	exon	671180	671270	.	-	.	gene_id "XLOC_011397"; transcript_id "TCONS_00027865"; exon_number "3"; gene_name "ISPD"; oId "CUFF.3334.1"; nearest_ref "AT2G02500.1"; class_code "j"; tss_id "TSS14342";
Chr2	Cufflinks	exon	671356	671402	.	-	.	gene_id "XLOC_011397"; transcript_id "TCONS_00027865"; exon_number "4"; gene_name "ISPD"; oId "CUFF.3334.1"; nearest_ref "AT2G02500.1"; class_code "j"; tss_id "TSS14342";
Chr2	Cufflinks	exon	671479	671547	.	-	.	gene_id "XLOC_011397"; transcript_id "TCONS_00027865"; exon_number "5"; gene_name "ISPD"; oId "CUFF.3334.1"; nearest_ref "AT2G02500.1"; class_code "j"; tss_id "TSS14342";
Chr2	Cufflinks	exon	671631	671700	.	-	.	gene_id "XLOC_011397"; transcript_id "TCONS_00027865"; exon_number "6"; gene_name "ISPD"; oId "CUFF.3334.1"; nearest_ref "AT2G02500.1"; class_code "j"; tss_id "TSS14342";
Chr2	Cufflinks	exon	671793	671870	.	-	.	gene_id "XLOC_011397"; transcript_id "TCONS_00027865"; exon_number "7"; gene_name "ISPD"; oId "CUFF.3334.1"; nearest_ref "AT2G02500.1"; class_code "j"; tss_id "TSS14342";
Chr2	Cufflinks	exon	671987	672069	.	-	.	gene_id "XLOC_011397"; transcript_id "TCONS_00027865"; exon_number "8"; gene_name "ISPD"; oId "CUFF.3334.1"; nearest_ref "AT2G02500.1"; class_code "j"; tss_id "TSS14342";
Chr2	Cufflinks	exon	672165	672244	.	-	.	gene_id "XLOC_011397"; transcript_id "TCONS_00027865"; exon_number "9"; gene_name "ISPD"; oId "CUFF.3334.1"; nearest_ref "AT2G02500.1"; class_code "j"; tss_id "TSS14342";
Chr2	Cufflinks	exon	672448	672504	.	-	.	gene_id "XLOC_011397"; transcript_id "TCONS_00027865"; exon_number "10"; gene_name "ISPD"; oId "CUFF.3334.1"; nearest_ref "AT2G02500.1"; class_code "j"; tss_id "TSS14342";
Chr2	Cufflinks	exon	672599	672670	.	-	.	gene_id "XLOC_011397"; transcript_id "TCONS_00027865"; exon_number "11"; gene_name "ISPD"; oId "CUFF.3334.1"; nearest_ref "AT2G02500.1"; class_code "j"; tss_id "TSS14342";
Chr2	Cufflinks	exon	672827	672923	.	-	.	gene_id "XLOC_011397"; transcript_id "TCONS_00027865"; exon_number "12"; gene_name "ISPD"; oId "CUFF.3334.1"; nearest_ref "AT2G02500.1"; class_code "j"; tss_id "TSS14342";
Chr2	Cufflinks	exon	673016	673155	.	-	.	gene_id "XLOC_011397"; transcript_id "TCONS_00027865"; exon_number "13"; gene_name "ISPD"; oId "CUFF.3334.1"; nearest_ref "AT2G02500.1"; class_code "j"; tss_id "TSS14342";
Chr2	Cufflinks	exon	670878	671110	.	-	.	gene_id "XLOC_011397"; transcript_id "TCONS_00023331"; exon_number "1"; gene_name "ISPD"; oId "AT2G02500.1"; nearest_ref "AT2G02500.1"; class_code "="; tss_id "TSS14342"; p_id "P11277";
Chr2	Cufflinks	exon	671180	671270	.	-	.	gene_id "XLOC_011397"; transcript_id "TCONS_00023331"; exon_number "2"; gene_name "ISPD"; oId "AT2G02500.1"; nearest_ref "AT2G02500.1"; class_code "="; tss_id "TSS14342"; p_id "P11277";
Chr2	Cufflinks	exon	671356	671402	.	-	.	gene_id "XLOC_011397"; transcript_id "TCONS_00023331"; exon_number "3"; gene_name "ISPD"; oId "AT2G02500.1"; nearest_ref "AT2G02500.1"; class_code "="; tss_id "TSS14342"; p_id "P11277";
Chr2	Cufflinks	exon	671479	671547	.	-	.	gene_id "XLOC_011397"; transcript_id "TCONS_00023331"; exon_number "4"; gene_name "ISPD"; oId "AT2G02500.1"; nearest_ref "AT2G02500.1"; class_code "="; tss_id "TSS14342"; p_id "P11277";
Chr2	Cufflinks	exon	671631	671699	.	-	.	gene_id "XLOC_011397"; transcript_id "TCONS_00023331"; exon_number "5"; gene_name "ISPD"; oId "AT2G02500.1"; nearest_ref "AT2G02500.1"; class_code "="; tss_id "TSS14342"; p_id "P11277";
Chr2	Cufflinks	exon	671793	671870	.	-	.	gene_id "XLOC_011397"; transcript_id "TCONS_00023331"; exon_number "6"; gene_name "ISPD"; oId "AT2G02500.1"; nearest_ref "AT2G02500.1"; class_code "="; tss_id "TSS14342"; p_id "P11277";
Chr2	Cufflinks	exon	671987	672069	.	-	.	gene_id "XLOC_011397"; transcript_id "TCONS_00023331"; exon_number "7"; gene_name "ISPD"; oId "AT2G02500.1"; nearest_ref "AT2G02500.1"; class_code "="; tss_id "TSS14342"; p_id "P11277";
Chr2	Cufflinks	exon	672165	672244	.	-	.	gene_id "XLOC_011397"; transcript_id "TCONS_00023331"; exon_number "8"; gene_name "ISPD"; oId "AT2G02500.1"; nearest_ref "AT2G02500.1"; class_code "="; tss_id "TSS14342"; p_id "P11277";
Chr2	Cufflinks	exon	672448	672503	.	-	.	gene_id "XLOC_011397"; transcript_id "TCONS_00023331"; exon_number "9"; gene_name "ISPD"; oId "AT2G02500.1"; nearest_ref "AT2G02500.1"; class_code "="; tss_id "TSS14342"; p_id "P11277";
Chr2	Cufflinks	exon	672598	672669	.	-	.	gene_id "XLOC_011397"; transcript_id "TCONS_00023331"; exon_number "10"; gene_name "ISPD"; oId "AT2G02500.1"; nearest_ref "AT2G02500.1"; class_code "="; tss_id "TSS14342"; p_id "P11277";
Chr2	Cufflinks	exon	672826	672923	.	-	.	gene_id "XLOC_011397"; transcript_id "TCONS_00023331"; exon_number "11"; gene_name "ISPD"; oId "AT2G02500.1"; nearest_ref "AT2G02500.1"; class_code "="; tss_id "TSS14342"; p_id "P11277";
Chr2	Cufflinks	exon	673016	673155	.	-	.	gene_id "XLOC_011397"; transcript_id "TCONS_00023331"; exon_number "12"; gene_name "ISPD"; oId "AT2G02500.1"; nearest_ref "AT2G02500.1"; class_code "="; tss_id "TSS14342"; p_id "P11277";
Chr2	Cufflinks	exon	676771	677324	.	-	.	gene_id "XLOC_011398"; transcript_id "TCONS_00023332"; exon_number "1"; gene_name "AT2G02520"; oId "AT2G02520.1"; nearest_ref "AT2G02520.1"; class_code "="; tss_id "TSS14343"; p_id "P11278";
Chr2	Cufflinks	exon	678064	678145	.	-	.	gene_id "XLOC_011398"; transcript_id "TCONS_00023332"; exon_number "2"; gene_name "AT2G02520"; oId "AT2G02520.1"; nearest_ref "AT2G02520.1"; class_code "="; tss_id "TSS14343"; p_id "P11278";
Chr2	Cufflinks	exon	697674	698525	.	-	.	gene_id "XLOC_011399"; transcript_id "TCONS_00029856"; exon_number "1"; gene_name "AT2G02570"; oId "CUFF.896.1"; nearest_ref "AT2G02570.3"; class_code "j"; tss_id "TSS14344";
Chr2	Cufflinks	exon	698600	698728	.	-	.	gene_id "XLOC_011399"; transcript_id "TCONS_00029856"; exon_number "2"; gene_name "AT2G02570"; oId "CUFF.896.1"; nearest_ref "AT2G02570.3"; class_code "j"; tss_id "TSS14344";
Chr2	Cufflinks	exon	698811	698987	.	-	.	gene_id "XLOC_011399"; transcript_id "TCONS_00029856"; exon_number "3"; gene_name "AT2G02570"; oId "CUFF.896.1"; nearest_ref "AT2G02570.3"; class_code "j"; tss_id "TSS14344";
Chr2	Cufflinks	exon	699061	699137	.	-	.	gene_id "XLOC_011399"; transcript_id "TCONS_00029856"; exon_number "4"; gene_name "AT2G02570"; oId "CUFF.896.1"; nearest_ref "AT2G02570.3"; class_code "j"; tss_id "TSS14344";
Chr2	Cufflinks	exon	699241	699325	.	-	.	gene_id "XLOC_011399"; transcript_id "TCONS_00029856"; exon_number "5"; gene_name "AT2G02570"; oId "CUFF.896.1"; nearest_ref "AT2G02570.3"; class_code "j"; tss_id "TSS14344";
Chr2	Cufflinks	exon	699533	700316	.	-	.	gene_id "XLOC_011399"; transcript_id "TCONS_00029856"; exon_number "6"; gene_name "AT2G02570"; oId "CUFF.896.1"; nearest_ref "AT2G02570.3"; class_code "j"; tss_id "TSS14344";
Chr2	Cufflinks	exon	700718	700930	.	-	.	gene_id "XLOC_011399"; transcript_id "TCONS_00029856"; exon_number "7"; gene_name "AT2G02570"; oId "CUFF.896.1"; nearest_ref "AT2G02570.3"; class_code "j"; tss_id "TSS14344";
Chr2	Cufflinks	exon	697893	698525	.	-	.	gene_id "XLOC_011399"; transcript_id "TCONS_00028925"; exon_number "1"; gene_name "AT2G02570"; oId "CUFF.1208.1"; nearest_ref "AT2G02570.3"; class_code "j"; tss_id "TSS14345";
Chr2	Cufflinks	exon	698600	698728	.	-	.	gene_id "XLOC_011399"; transcript_id "TCONS_00028925"; exon_number "2"; gene_name "AT2G02570"; oId "CUFF.1208.1"; nearest_ref "AT2G02570.3"; class_code "j"; tss_id "TSS14345";
Chr2	Cufflinks	exon	698811	698987	.	-	.	gene_id "XLOC_011399"; transcript_id "TCONS_00028925"; exon_number "3"; gene_name "AT2G02570"; oId "CUFF.1208.1"; nearest_ref "AT2G02570.3"; class_code "j"; tss_id "TSS14345";
Chr2	Cufflinks	exon	699062	699137	.	-	.	gene_id "XLOC_011399"; transcript_id "TCONS_00028925"; exon_number "4"; gene_name "AT2G02570"; oId "CUFF.1208.1"; nearest_ref "AT2G02570.3"; class_code "j"; tss_id "TSS14345";
Chr2	Cufflinks	exon	699241	699324	.	-	.	gene_id "XLOC_011399"; transcript_id "TCONS_00028925"; exon_number "5"; gene_name "AT2G02570"; oId "CUFF.1208.1"; nearest_ref "AT2G02570.3"; class_code "j"; tss_id "TSS14345";
Chr2	Cufflinks	exon	699532	699656	.	-	.	gene_id "XLOC_011399"; transcript_id "TCONS_00028925"; exon_number "6"; gene_name "AT2G02570"; oId "CUFF.1208.1"; nearest_ref "AT2G02570.3"; class_code "j"; tss_id "TSS14345";
Chr2	Cufflinks	exon	700247	700491	.	-	.	gene_id "XLOC_011399"; transcript_id "TCONS_00028925"; exon_number "7"; gene_name "AT2G02570"; oId "CUFF.1208.1"; nearest_ref "AT2G02570.3"; class_code "j"; tss_id "TSS14345";
Chr2	Cufflinks	exon	697951	698191	.	-	.	gene_id "XLOC_011399"; transcript_id "TCONS_00023334"; exon_number "1"; gene_name "AT2G02570"; oId "AT2G02570.3"; nearest_ref "AT2G02570.3"; class_code "="; tss_id "TSS14344"; p_id "P11279";
Chr2	Cufflinks	exon	698326	698525	.	-	.	gene_id "XLOC_011399"; transcript_id "TCONS_00023334"; exon_number "2"; gene_name "AT2G02570"; oId "AT2G02570.3"; nearest_ref "AT2G02570.3"; class_code "="; tss_id "TSS14344"; p_id "P11279";
Chr2	Cufflinks	exon	698600	698665	.	-	.	gene_id "XLOC_011399"; transcript_id "TCONS_00023334"; exon_number "3"; gene_name "AT2G02570"; oId "AT2G02570.3"; nearest_ref "AT2G02570.3"; class_code "="; tss_id "TSS14344"; p_id "P11279";
Chr2	Cufflinks	exon	698702	698728	.	-	.	gene_id "XLOC_011399"; transcript_id "TCONS_00023334"; exon_number "4"; gene_name "AT2G02570"; oId "AT2G02570.3"; nearest_ref "AT2G02570.3"; class_code "="; tss_id "TSS14344"; p_id "P11279";
Chr2	Cufflinks	exon	698811	698987	.	-	.	gene_id "XLOC_011399"; transcript_id "TCONS_00023334"; exon_number "5"; gene_name "AT2G02570"; oId "AT2G02570.3"; nearest_ref "AT2G02570.3"; class_code "="; tss_id "TSS14344"; p_id "P11279";
Chr2	Cufflinks	exon	699062	699137	.	-	.	gene_id "XLOC_011399"; transcript_id "TCONS_00023334"; exon_number "6"; gene_name "AT2G02570"; oId "AT2G02570.3"; nearest_ref "AT2G02570.3"; class_code "="; tss_id "TSS14344"; p_id "P11279";
Chr2	Cufflinks	exon	699241	699323	.	-	.	gene_id "XLOC_011399"; transcript_id "TCONS_00023334"; exon_number "7"; gene_name "AT2G02570"; oId "AT2G02570.3"; nearest_ref "AT2G02570.3"; class_code "="; tss_id "TSS14344"; p_id "P11279";
Chr2	Cufflinks	exon	699531	699656	.	-	.	gene_id "XLOC_011399"; transcript_id "TCONS_00023334"; exon_number "8"; gene_name "AT2G02570"; oId "AT2G02570.3"; nearest_ref "AT2G02570.3"; class_code "="; tss_id "TSS14344"; p_id "P11279";
Chr2	Cufflinks	exon	700247	700315	.	-	.	gene_id "XLOC_011399"; transcript_id "TCONS_00023334"; exon_number "9"; gene_name "AT2G02570"; oId "AT2G02570.3"; nearest_ref "AT2G02570.3"; class_code "="; tss_id "TSS14344"; p_id "P11279";
Chr2	Cufflinks	exon	700717	700917	.	-	.	gene_id "XLOC_011399"; transcript_id "TCONS_00023334"; exon_number "10"; gene_name "AT2G02570"; oId "AT2G02570.3"; nearest_ref "AT2G02570.3"; class_code "="; tss_id "TSS14344"; p_id "P11279";
Chr2	Cufflinks	exon	697951	698191	.	-	.	gene_id "XLOC_011399"; transcript_id "TCONS_00023333"; exon_number "1"; gene_name "AT2G02570"; oId "AT2G02570.1"; nearest_ref "AT2G02570.1"; class_code "="; tss_id "TSS14344"; p_id "P11280";
Chr2	Cufflinks	exon	698326	698525	.	-	.	gene_id "XLOC_011399"; transcript_id "TCONS_00023333"; exon_number "2"; gene_name "AT2G02570"; oId "AT2G02570.1"; nearest_ref "AT2G02570.1"; class_code "="; tss_id "TSS14344"; p_id "P11280";
Chr2	Cufflinks	exon	698600	698728	.	-	.	gene_id "XLOC_011399"; transcript_id "TCONS_00023333"; exon_number "3"; gene_name "AT2G02570"; oId "AT2G02570.1"; nearest_ref "AT2G02570.1"; class_code "="; tss_id "TSS14344"; p_id "P11280";
Chr2	Cufflinks	exon	698811	698987	.	-	.	gene_id "XLOC_011399"; transcript_id "TCONS_00023333"; exon_number "4"; gene_name "AT2G02570"; oId "AT2G02570.1"; nearest_ref "AT2G02570.1"; class_code "="; tss_id "TSS14344"; p_id "P11280";
Chr2	Cufflinks	exon	699062	699137	.	-	.	gene_id "XLOC_011399"; transcript_id "TCONS_00023333"; exon_number "5"; gene_name "AT2G02570"; oId "AT2G02570.1"; nearest_ref "AT2G02570.1"; class_code "="; tss_id "TSS14344"; p_id "P11280";
Chr2	Cufflinks	exon	699241	699323	.	-	.	gene_id "XLOC_011399"; transcript_id "TCONS_00023333"; exon_number "6"; gene_name "AT2G02570"; oId "AT2G02570.1"; nearest_ref "AT2G02570.1"; class_code "="; tss_id "TSS14344"; p_id "P11280";
Chr2	Cufflinks	exon	699531	699656	.	-	.	gene_id "XLOC_011399"; transcript_id "TCONS_00023333"; exon_number "7"; gene_name "AT2G02570"; oId "AT2G02570.1"; nearest_ref "AT2G02570.1"; class_code "="; tss_id "TSS14344"; p_id "P11280";
Chr2	Cufflinks	exon	700247	700315	.	-	.	gene_id "XLOC_011399"; transcript_id "TCONS_00023333"; exon_number "8"; gene_name "AT2G02570"; oId "AT2G02570.1"; nearest_ref "AT2G02570.1"; class_code "="; tss_id "TSS14344"; p_id "P11280";
Chr2	Cufflinks	exon	700717	700917	.	-	.	gene_id "XLOC_011399"; transcript_id "TCONS_00023333"; exon_number "9"; gene_name "AT2G02570"; oId "AT2G02570.1"; nearest_ref "AT2G02570.1"; class_code "="; tss_id "TSS14344"; p_id "P11280";
Chr2	Cufflinks	exon	698099	698191	.	-	.	gene_id "XLOC_011399"; transcript_id "TCONS_00023335"; exon_number "1"; gene_name "AT2G02570"; oId "AT2G02570.4"; nearest_ref "AT2G02570.4"; class_code "="; tss_id "TSS14344"; p_id "P11280";
Chr2	Cufflinks	exon	698340	698525	.	-	.	gene_id "XLOC_011399"; transcript_id "TCONS_00023335"; exon_number "2"; gene_name "AT2G02570"; oId "AT2G02570.4"; nearest_ref "AT2G02570.4"; class_code "="; tss_id "TSS14344"; p_id "P11280";
Chr2	Cufflinks	exon	698600	698728	.	-	.	gene_id "XLOC_011399"; transcript_id "TCONS_00023335"; exon_number "3"; gene_name "AT2G02570"; oId "AT2G02570.4"; nearest_ref "AT2G02570.4"; class_code "="; tss_id "TSS14344"; p_id "P11280";
Chr2	Cufflinks	exon	698811	698987	.	-	.	gene_id "XLOC_011399"; transcript_id "TCONS_00023335"; exon_number "4"; gene_name "AT2G02570"; oId "AT2G02570.4"; nearest_ref "AT2G02570.4"; class_code "="; tss_id "TSS14344"; p_id "P11280";
Chr2	Cufflinks	exon	699062	699137	.	-	.	gene_id "XLOC_011399"; transcript_id "TCONS_00023335"; exon_number "5"; gene_name "AT2G02570"; oId "AT2G02570.4"; nearest_ref "AT2G02570.4"; class_code "="; tss_id "TSS14344"; p_id "P11280";
Chr2	Cufflinks	exon	699241	699323	.	-	.	gene_id "XLOC_011399"; transcript_id "TCONS_00023335"; exon_number "6"; gene_name "AT2G02570"; oId "AT2G02570.4"; nearest_ref "AT2G02570.4"; class_code "="; tss_id "TSS14344"; p_id "P11280";
Chr2	Cufflinks	exon	699531	699656	.	-	.	gene_id "XLOC_011399"; transcript_id "TCONS_00023335"; exon_number "7"; gene_name "AT2G02570"; oId "AT2G02570.4"; nearest_ref "AT2G02570.4"; class_code "="; tss_id "TSS14344"; p_id "P11280";
Chr2	Cufflinks	exon	700247	700315	.	-	.	gene_id "XLOC_011399"; transcript_id "TCONS_00023335"; exon_number "8"; gene_name "AT2G02570"; oId "AT2G02570.4"; nearest_ref "AT2G02570.4"; class_code "="; tss_id "TSS14344"; p_id "P11280";
Chr2	Cufflinks	exon	700717	700917	.	-	.	gene_id "XLOC_011399"; transcript_id "TCONS_00023335"; exon_number "9"; gene_name "AT2G02570"; oId "AT2G02570.4"; nearest_ref "AT2G02570.4"; class_code "="; tss_id "TSS14344"; p_id "P11280";
Chr2	Cufflinks	exon	698165	698525	.	-	.	gene_id "XLOC_011399"; transcript_id "TCONS_00027866"; exon_number "1"; gene_name "AT2G02570"; oId "CUFF.3337.6"; nearest_ref "AT2G02570.3"; class_code "j"; tss_id "TSS14346";
Chr2	Cufflinks	exon	698600	698728	.	-	.	gene_id "XLOC_011399"; transcript_id "TCONS_00027866"; exon_number "2"; gene_name "AT2G02570"; oId "CUFF.3337.6"; nearest_ref "AT2G02570.3"; class_code "j"; tss_id "TSS14346";
Chr2	Cufflinks	exon	698811	698987	.	-	.	gene_id "XLOC_011399"; transcript_id "TCONS_00027866"; exon_number "3"; gene_name "AT2G02570"; oId "CUFF.3337.6"; nearest_ref "AT2G02570.3"; class_code "j"; tss_id "TSS14346";
Chr2	Cufflinks	exon	699062	699234	.	-	.	gene_id "XLOC_011399"; transcript_id "TCONS_00027866"; exon_number "4"; gene_name "AT2G02570"; oId "CUFF.3337.6"; nearest_ref "AT2G02570.3"; class_code "j"; tss_id "TSS14346";
Chr2	Cufflinks	exon	698165	698191	.	-	.	gene_id "XLOC_011399"; transcript_id "TCONS_00027868"; exon_number "1"; gene_name "AT2G02570"; oId "CUFF.3337.5"; nearest_ref "AT2G02570.3"; class_code "j"; tss_id "TSS14344";
Chr2	Cufflinks	exon	698326	698525	.	-	.	gene_id "XLOC_011399"; transcript_id "TCONS_00027868"; exon_number "2"; gene_name "AT2G02570"; oId "CUFF.3337.5"; nearest_ref "AT2G02570.3"; class_code "j"; tss_id "TSS14344";
Chr2	Cufflinks	exon	698600	698728	.	-	.	gene_id "XLOC_011399"; transcript_id "TCONS_00027868"; exon_number "3"; gene_name "AT2G02570"; oId "CUFF.3337.5"; nearest_ref "AT2G02570.3"; class_code "j"; tss_id "TSS14344";
Chr2	Cufflinks	exon	698811	699137	.	-	.	gene_id "XLOC_011399"; transcript_id "TCONS_00027868"; exon_number "4"; gene_name "AT2G02570"; oId "CUFF.3337.5"; nearest_ref "AT2G02570.3"; class_code "j"; tss_id "TSS14344";
Chr2	Cufflinks	exon	699241	699323	.	-	.	gene_id "XLOC_011399"; transcript_id "TCONS_00027868"; exon_number "5"; gene_name "AT2G02570"; oId "CUFF.3337.5"; nearest_ref "AT2G02570.3"; class_code "j"; tss_id "TSS14344";
Chr2	Cufflinks	exon	699531	700315	.	-	.	gene_id "XLOC_011399"; transcript_id "TCONS_00027868"; exon_number "6"; gene_name "AT2G02570"; oId "CUFF.3337.5"; nearest_ref "AT2G02570.3"; class_code "j"; tss_id "TSS14344";
Chr2	Cufflinks	exon	700717	700917	.	-	.	gene_id "XLOC_011399"; transcript_id "TCONS_00027868"; exon_number "7"; gene_name "AT2G02570"; oId "CUFF.3337.5"; nearest_ref "AT2G02570.3"; class_code "j"; tss_id "TSS14344";
Chr2	Cufflinks	exon	698165	698191	.	-	.	gene_id "XLOC_011399"; transcript_id "TCONS_00027867"; exon_number "1"; gene_name "AT2G02570"; oId "CUFF.3337.4"; nearest_ref "AT2G02570.3"; class_code "j"; tss_id "TSS14344";
Chr2	Cufflinks	exon	698326	698525	.	-	.	gene_id "XLOC_011399"; transcript_id "TCONS_00027867"; exon_number "2"; gene_name "AT2G02570"; oId "CUFF.3337.4"; nearest_ref "AT2G02570.3"; class_code "j"; tss_id "TSS14344";
Chr2	Cufflinks	exon	698600	698728	.	-	.	gene_id "XLOC_011399"; transcript_id "TCONS_00027867"; exon_number "3"; gene_name "AT2G02570"; oId "CUFF.3337.4"; nearest_ref "AT2G02570.3"; class_code "j"; tss_id "TSS14344";
Chr2	Cufflinks	exon	698811	698987	.	-	.	gene_id "XLOC_011399"; transcript_id "TCONS_00027867"; exon_number "4"; gene_name "AT2G02570"; oId "CUFF.3337.4"; nearest_ref "AT2G02570.3"; class_code "j"; tss_id "TSS14344";
Chr2	Cufflinks	exon	699062	699138	.	-	.	gene_id "XLOC_011399"; transcript_id "TCONS_00027867"; exon_number "5"; gene_name "AT2G02570"; oId "CUFF.3337.4"; nearest_ref "AT2G02570.3"; class_code "j"; tss_id "TSS14344";
Chr2	Cufflinks	exon	699241	699323	.	-	.	gene_id "XLOC_011399"; transcript_id "TCONS_00027867"; exon_number "6"; gene_name "AT2G02570"; oId "CUFF.3337.4"; nearest_ref "AT2G02570.3"; class_code "j"; tss_id "TSS14344";
Chr2	Cufflinks	exon	699531	700316	.	-	.	gene_id "XLOC_011399"; transcript_id "TCONS_00027867"; exon_number "7"; gene_name "AT2G02570"; oId "CUFF.3337.4"; nearest_ref "AT2G02570.3"; class_code "j"; tss_id "TSS14344";
Chr2	Cufflinks	exon	700718	700917	.	-	.	gene_id "XLOC_011399"; transcript_id "TCONS_00027867"; exon_number "8"; gene_name "AT2G02570"; oId "CUFF.3337.4"; nearest_ref "AT2G02570.3"; class_code "j"; tss_id "TSS14344";
Chr2	Cufflinks	exon	698199	698525	.	-	.	gene_id "XLOC_011399"; transcript_id "TCONS_00023336"; exon_number "1"; gene_name "AT2G02570"; oId "AT2G02570.2"; nearest_ref "AT2G02570.2"; class_code "="; tss_id "TSS14344"; p_id "P11280";
Chr2	Cufflinks	exon	698600	698728	.	-	.	gene_id "XLOC_011399"; transcript_id "TCONS_00023336"; exon_number "2"; gene_name "AT2G02570"; oId "AT2G02570.2"; nearest_ref "AT2G02570.2"; class_code "="; tss_id "TSS14344"; p_id "P11280";
Chr2	Cufflinks	exon	698811	698987	.	-	.	gene_id "XLOC_011399"; transcript_id "TCONS_00023336"; exon_number "3"; gene_name "AT2G02570"; oId "AT2G02570.2"; nearest_ref "AT2G02570.2"; class_code "="; tss_id "TSS14344"; p_id "P11280";
Chr2	Cufflinks	exon	699062	699137	.	-	.	gene_id "XLOC_011399"; transcript_id "TCONS_00023336"; exon_number "4"; gene_name "AT2G02570"; oId "AT2G02570.2"; nearest_ref "AT2G02570.2"; class_code "="; tss_id "TSS14344"; p_id "P11280";
Chr2	Cufflinks	exon	699241	699323	.	-	.	gene_id "XLOC_011399"; transcript_id "TCONS_00023336"; exon_number "5"; gene_name "AT2G02570"; oId "AT2G02570.2"; nearest_ref "AT2G02570.2"; class_code "="; tss_id "TSS14344"; p_id "P11280";
Chr2	Cufflinks	exon	699531	699656	.	-	.	gene_id "XLOC_011399"; transcript_id "TCONS_00023336"; exon_number "6"; gene_name "AT2G02570"; oId "AT2G02570.2"; nearest_ref "AT2G02570.2"; class_code "="; tss_id "TSS14344"; p_id "P11280";
Chr2	Cufflinks	exon	700247	700315	.	-	.	gene_id "XLOC_011399"; transcript_id "TCONS_00023336"; exon_number "7"; gene_name "AT2G02570"; oId "AT2G02570.2"; nearest_ref "AT2G02570.2"; class_code "="; tss_id "TSS14344"; p_id "P11280";
Chr2	Cufflinks	exon	700717	700917	.	-	.	gene_id "XLOC_011399"; transcript_id "TCONS_00023336"; exon_number "8"; gene_name "AT2G02570"; oId "AT2G02570.2"; nearest_ref "AT2G02570.2"; class_code "="; tss_id "TSS14344"; p_id "P11280";
Chr2	Cufflinks	exon	699959	700315	.	-	.	gene_id "XLOC_011399"; transcript_id "TCONS_00028926"; exon_number "1"; gene_name "AT2G02570"; oId "CUFF.1208.6"; nearest_ref "AT2G02570.3"; class_code "j"; tss_id "TSS14344";
Chr2	Cufflinks	exon	700717	700946	.	-	.	gene_id "XLOC_011399"; transcript_id "TCONS_00028926"; exon_number "2"; gene_name "AT2G02570"; oId "CUFF.1208.6"; nearest_ref "AT2G02570.3"; class_code "j"; tss_id "TSS14344";
Chr2	Cufflinks	exon	758622	758953	.	-	.	gene_id "XLOC_011400"; transcript_id "TCONS_00027869"; exon_number "1"; gene_name "PLP"; oId "CUFF.3340.1"; nearest_ref "AT2G02710.2"; class_code "j"; tss_id "TSS14347";
Chr2	Cufflinks	exon	759091	759154	.	-	.	gene_id "XLOC_011400"; transcript_id "TCONS_00027869"; exon_number "2"; gene_name "PLP"; oId "CUFF.3340.1"; nearest_ref "AT2G02710.2"; class_code "j"; tss_id "TSS14347";
Chr2	Cufflinks	exon	759249	759304	.	-	.	gene_id "XLOC_011400"; transcript_id "TCONS_00027869"; exon_number "3"; gene_name "PLP"; oId "CUFF.3340.1"; nearest_ref "AT2G02710.2"; class_code "j"; tss_id "TSS14347";
Chr2	Cufflinks	exon	759378	759457	.	-	.	gene_id "XLOC_011400"; transcript_id "TCONS_00027869"; exon_number "4"; gene_name "PLP"; oId "CUFF.3340.1"; nearest_ref "AT2G02710.2"; class_code "j"; tss_id "TSS14347";
Chr2	Cufflinks	exon	759539	759603	.	-	.	gene_id "XLOC_011400"; transcript_id "TCONS_00027869"; exon_number "5"; gene_name "PLP"; oId "CUFF.3340.1"; nearest_ref "AT2G02710.2"; class_code "j"; tss_id "TSS14347";
Chr2	Cufflinks	exon	759691	759898	.	-	.	gene_id "XLOC_011400"; transcript_id "TCONS_00027869"; exon_number "6"; gene_name "PLP"; oId "CUFF.3340.1"; nearest_ref "AT2G02710.2"; class_code "j"; tss_id "TSS14347";
Chr2	Cufflinks	exon	760029	761013	.	-	.	gene_id "XLOC_011400"; transcript_id "TCONS_00027869"; exon_number "7"; gene_name "PLP"; oId "CUFF.3340.1"; nearest_ref "AT2G02710.2"; class_code "j"; tss_id "TSS14347";
Chr2	Cufflinks	exon	758662	758952	.	-	.	gene_id "XLOC_011400"; transcript_id "TCONS_00023337"; exon_number "1"; gene_name "PLP"; oId "CUFF.1726.1"; nearest_ref "AT2G02710.2"; class_code "j"; tss_id "TSS14347";
Chr2	Cufflinks	exon	759091	759154	.	-	.	gene_id "XLOC_011400"; transcript_id "TCONS_00023337"; exon_number "2"; gene_name "PLP"; oId "CUFF.1726.1"; nearest_ref "AT2G02710.2"; class_code "j"; tss_id "TSS14347";
Chr2	Cufflinks	exon	759249	759304	.	-	.	gene_id "XLOC_011400"; transcript_id "TCONS_00023337"; exon_number "3"; gene_name "PLP"; oId "CUFF.1726.1"; nearest_ref "AT2G02710.2"; class_code "j"; tss_id "TSS14347";
Chr2	Cufflinks	exon	759378	759603	.	-	.	gene_id "XLOC_011400"; transcript_id "TCONS_00023337"; exon_number "4"; gene_name "PLP"; oId "CUFF.1726.1"; nearest_ref "AT2G02710.2"; class_code "j"; tss_id "TSS14347";
Chr2	Cufflinks	exon	759691	761028	.	-	.	gene_id "XLOC_011400"; transcript_id "TCONS_00023337"; exon_number "5"; gene_name "PLP"; oId "CUFF.1726.1"; nearest_ref "AT2G02710.2"; class_code "j"; tss_id "TSS14347";
Chr2	Cufflinks	exon	758693	758952	.	-	.	gene_id "XLOC_011400"; transcript_id "TCONS_00023338"; exon_number "1"; gene_name "PLP"; oId "AT2G02710.1"; nearest_ref "AT2G02710.1"; class_code "="; tss_id "TSS14348"; p_id "P11282";
Chr2	Cufflinks	exon	759091	759160	.	-	.	gene_id "XLOC_011400"; transcript_id "TCONS_00023338"; exon_number "2"; gene_name "PLP"; oId "AT2G02710.1"; nearest_ref "AT2G02710.1"; class_code "="; tss_id "TSS14348"; p_id "P11282";
Chr2	Cufflinks	exon	759249	759304	.	-	.	gene_id "XLOC_011400"; transcript_id "TCONS_00023338"; exon_number "3"; gene_name "PLP"; oId "AT2G02710.1"; nearest_ref "AT2G02710.1"; class_code "="; tss_id "TSS14348"; p_id "P11282";
Chr2	Cufflinks	exon	759378	759457	.	-	.	gene_id "XLOC_011400"; transcript_id "TCONS_00023338"; exon_number "4"; gene_name "PLP"; oId "AT2G02710.1"; nearest_ref "AT2G02710.1"; class_code "="; tss_id "TSS14348"; p_id "P11282";
Chr2	Cufflinks	exon	759539	759603	.	-	.	gene_id "XLOC_011400"; transcript_id "TCONS_00023338"; exon_number "5"; gene_name "PLP"; oId "AT2G02710.1"; nearest_ref "AT2G02710.1"; class_code "="; tss_id "TSS14348"; p_id "P11282";
Chr2	Cufflinks	exon	759691	759898	.	-	.	gene_id "XLOC_011400"; transcript_id "TCONS_00023338"; exon_number "6"; gene_name "PLP"; oId "AT2G02710.1"; nearest_ref "AT2G02710.1"; class_code "="; tss_id "TSS14348"; p_id "P11282";
Chr2	Cufflinks	exon	760029	760871	.	-	.	gene_id "XLOC_011400"; transcript_id "TCONS_00023338"; exon_number "7"; gene_name "PLP"; oId "AT2G02710.1"; nearest_ref "AT2G02710.1"; class_code "="; tss_id "TSS14348"; p_id "P11282";
Chr2	Cufflinks	exon	758694	758952	.	-	.	gene_id "XLOC_011400"; transcript_id "TCONS_00023339"; exon_number "1"; gene_name "PLP"; oId "AT2G02710.2"; nearest_ref "AT2G02710.2"; class_code "="; tss_id "TSS14347"; p_id "P11281";
Chr2	Cufflinks	exon	759091	759154	.	-	.	gene_id "XLOC_011400"; transcript_id "TCONS_00023339"; exon_number "2"; gene_name "PLP"; oId "AT2G02710.2"; nearest_ref "AT2G02710.2"; class_code "="; tss_id "TSS14347"; p_id "P11281";
Chr2	Cufflinks	exon	759249	759304	.	-	.	gene_id "XLOC_011400"; transcript_id "TCONS_00023339"; exon_number "3"; gene_name "PLP"; oId "AT2G02710.2"; nearest_ref "AT2G02710.2"; class_code "="; tss_id "TSS14347"; p_id "P11281";
Chr2	Cufflinks	exon	759378	759457	.	-	.	gene_id "XLOC_011400"; transcript_id "TCONS_00023339"; exon_number "4"; gene_name "PLP"; oId "AT2G02710.2"; nearest_ref "AT2G02710.2"; class_code "="; tss_id "TSS14347"; p_id "P11281";
Chr2	Cufflinks	exon	759539	759603	.	-	.	gene_id "XLOC_011400"; transcript_id "TCONS_00023339"; exon_number "5"; gene_name "PLP"; oId "AT2G02710.2"; nearest_ref "AT2G02710.2"; class_code "="; tss_id "TSS14347"; p_id "P11281";
Chr2	Cufflinks	exon	759691	759898	.	-	.	gene_id "XLOC_011400"; transcript_id "TCONS_00023339"; exon_number "6"; gene_name "PLP"; oId "AT2G02710.2"; nearest_ref "AT2G02710.2"; class_code "="; tss_id "TSS14347"; p_id "P11281";
Chr2	Cufflinks	exon	760029	761013	.	-	.	gene_id "XLOC_011400"; transcript_id "TCONS_00023339"; exon_number "7"; gene_name "PLP"; oId "AT2G02710.2"; nearest_ref "AT2G02710.2"; class_code "="; tss_id "TSS14347"; p_id "P11281";
Chr2	Cufflinks	exon	758697	758948	.	-	.	gene_id "XLOC_011400"; transcript_id "TCONS_00023340"; exon_number "1"; gene_name "PLP"; oId "AT2G02710.3"; nearest_ref "AT2G02710.3"; class_code "="; tss_id "TSS14348"; p_id "P11283";
Chr2	Cufflinks	exon	759091	759154	.	-	.	gene_id "XLOC_011400"; transcript_id "TCONS_00023340"; exon_number "2"; gene_name "PLP"; oId "AT2G02710.3"; nearest_ref "AT2G02710.3"; class_code "="; tss_id "TSS14348"; p_id "P11283";
Chr2	Cufflinks	exon	759249	759304	.	-	.	gene_id "XLOC_011400"; transcript_id "TCONS_00023340"; exon_number "3"; gene_name "PLP"; oId "AT2G02710.3"; nearest_ref "AT2G02710.3"; class_code "="; tss_id "TSS14348"; p_id "P11283";
Chr2	Cufflinks	exon	759378	759457	.	-	.	gene_id "XLOC_011400"; transcript_id "TCONS_00023340"; exon_number "4"; gene_name "PLP"; oId "AT2G02710.3"; nearest_ref "AT2G02710.3"; class_code "="; tss_id "TSS14348"; p_id "P11283";
Chr2	Cufflinks	exon	759539	759603	.	-	.	gene_id "XLOC_011400"; transcript_id "TCONS_00023340"; exon_number "5"; gene_name "PLP"; oId "AT2G02710.3"; nearest_ref "AT2G02710.3"; class_code "="; tss_id "TSS14348"; p_id "P11283";
Chr2	Cufflinks	exon	759691	759898	.	-	.	gene_id "XLOC_011400"; transcript_id "TCONS_00023340"; exon_number "6"; gene_name "PLP"; oId "AT2G02710.3"; nearest_ref "AT2G02710.3"; class_code "="; tss_id "TSS14348"; p_id "P11283";
Chr2	Cufflinks	exon	760029	760816	.	-	.	gene_id "XLOC_011400"; transcript_id "TCONS_00023340"; exon_number "7"; gene_name "PLP"; oId "AT2G02710.3"; nearest_ref "AT2G02710.3"; class_code "="; tss_id "TSS14348"; p_id "P11283";
Chr2	Cufflinks	exon	759080	759457	.	-	.	gene_id "XLOC_011400"; transcript_id "TCONS_00023341"; exon_number "1"; gene_name "PLP"; oId "CUFF.1726.5"; nearest_ref "AT2G02710.2"; class_code "j"; tss_id "TSS14347";
Chr2	Cufflinks	exon	759539	759603	.	-	.	gene_id "XLOC_011400"; transcript_id "TCONS_00023341"; exon_number "2"; gene_name "PLP"; oId "CUFF.1726.5"; nearest_ref "AT2G02710.2"; class_code "j"; tss_id "TSS14347";
Chr2	Cufflinks	exon	759691	759898	.	-	.	gene_id "XLOC_011400"; transcript_id "TCONS_00023341"; exon_number "3"; gene_name "PLP"; oId "CUFF.1726.5"; nearest_ref "AT2G02710.2"; class_code "j"; tss_id "TSS14347";
Chr2	Cufflinks	exon	760029	761028	.	-	.	gene_id "XLOC_011400"; transcript_id "TCONS_00023341"; exon_number "4"; gene_name "PLP"; oId "CUFF.1726.5"; nearest_ref "AT2G02710.2"; class_code "j"; tss_id "TSS14347";
Chr2	Cufflinks	exon	763489	765324	.	-	.	gene_id "XLOC_011401"; transcript_id "TCONS_00027870"; exon_number "1"; gene_name "AT2G02730"; oId "CUFF.3341.1"; nearest_ref "AT2G02730.2"; class_code "j"; tss_id "TSS14349";
Chr2	Cufflinks	exon	765445	765516	.	-	.	gene_id "XLOC_011401"; transcript_id "TCONS_00027870"; exon_number "2"; gene_name "AT2G02730"; oId "CUFF.3341.1"; nearest_ref "AT2G02730.2"; class_code "j"; tss_id "TSS14349";
Chr2	Cufflinks	exon	765649	765729	.	-	.	gene_id "XLOC_011401"; transcript_id "TCONS_00027870"; exon_number "3"; gene_name "AT2G02730"; oId "CUFF.3341.1"; nearest_ref "AT2G02730.2"; class_code "j"; tss_id "TSS14349";
Chr2	Cufflinks	exon	765860	765892	.	-	.	gene_id "XLOC_011401"; transcript_id "TCONS_00027870"; exon_number "4"; gene_name "AT2G02730"; oId "CUFF.3341.1"; nearest_ref "AT2G02730.2"; class_code "j"; tss_id "TSS14349";
Chr2	Cufflinks	exon	766121	766195	.	-	.	gene_id "XLOC_011401"; transcript_id "TCONS_00027870"; exon_number "5"; gene_name "AT2G02730"; oId "CUFF.3341.1"; nearest_ref "AT2G02730.2"; class_code "j"; tss_id "TSS14349";
Chr2	Cufflinks	exon	766281	766370	.	-	.	gene_id "XLOC_011401"; transcript_id "TCONS_00027870"; exon_number "6"; gene_name "AT2G02730"; oId "CUFF.3341.1"; nearest_ref "AT2G02730.2"; class_code "j"; tss_id "TSS14349";
Chr2	Cufflinks	exon	766473	766574	.	-	.	gene_id "XLOC_011401"; transcript_id "TCONS_00027870"; exon_number "7"; gene_name "AT2G02730"; oId "CUFF.3341.1"; nearest_ref "AT2G02730.2"; class_code "j"; tss_id "TSS14349";
Chr2	Cufflinks	exon	766664	766734	.	-	.	gene_id "XLOC_011401"; transcript_id "TCONS_00027870"; exon_number "8"; gene_name "AT2G02730"; oId "CUFF.3341.1"; nearest_ref "AT2G02730.2"; class_code "j"; tss_id "TSS14349";
Chr2	Cufflinks	exon	766818	766893	.	-	.	gene_id "XLOC_011401"; transcript_id "TCONS_00027870"; exon_number "9"; gene_name "AT2G02730"; oId "CUFF.3341.1"; nearest_ref "AT2G02730.2"; class_code "j"; tss_id "TSS14349";
Chr2	Cufflinks	exon	766972	767041	.	-	.	gene_id "XLOC_011401"; transcript_id "TCONS_00027870"; exon_number "10"; gene_name "AT2G02730"; oId "CUFF.3341.1"; nearest_ref "AT2G02730.2"; class_code "j"; tss_id "TSS14349";
Chr2	Cufflinks	exon	767132	767193	.	-	.	gene_id "XLOC_011401"; transcript_id "TCONS_00027870"; exon_number "11"; gene_name "AT2G02730"; oId "CUFF.3341.1"; nearest_ref "AT2G02730.2"; class_code "j"; tss_id "TSS14349";
Chr2	Cufflinks	exon	767283	767451	.	-	.	gene_id "XLOC_011401"; transcript_id "TCONS_00027870"; exon_number "12"; gene_name "AT2G02730"; oId "CUFF.3341.1"; nearest_ref "AT2G02730.2"; class_code "j"; tss_id "TSS14349";
Chr2	Cufflinks	exon	763554	764830	.	-	.	gene_id "XLOC_011401"; transcript_id "TCONS_00028927"; exon_number "1"; gene_name "AT2G02730"; oId "CUFF.1215.2"; nearest_ref "AT2G02730.2"; class_code "j"; tss_id "TSS14349";
Chr2	Cufflinks	exon	765109	765164	.	-	.	gene_id "XLOC_011401"; transcript_id "TCONS_00028927"; exon_number "2"; gene_name "AT2G02730"; oId "CUFF.1215.2"; nearest_ref "AT2G02730.2"; class_code "j"; tss_id "TSS14349";
Chr2	Cufflinks	exon	765253	765324	.	-	.	gene_id "XLOC_011401"; transcript_id "TCONS_00028927"; exon_number "3"; gene_name "AT2G02730"; oId "CUFF.1215.2"; nearest_ref "AT2G02730.2"; class_code "j"; tss_id "TSS14349";
Chr2	Cufflinks	exon	765445	765516	.	-	.	gene_id "XLOC_011401"; transcript_id "TCONS_00028927"; exon_number "4"; gene_name "AT2G02730"; oId "CUFF.1215.2"; nearest_ref "AT2G02730.2"; class_code "j"; tss_id "TSS14349";
Chr2	Cufflinks	exon	765648	765729	.	-	.	gene_id "XLOC_011401"; transcript_id "TCONS_00028927"; exon_number "5"; gene_name "AT2G02730"; oId "CUFF.1215.2"; nearest_ref "AT2G02730.2"; class_code "j"; tss_id "TSS14349";
Chr2	Cufflinks	exon	765860	765892	.	-	.	gene_id "XLOC_011401"; transcript_id "TCONS_00028927"; exon_number "6"; gene_name "AT2G02730"; oId "CUFF.1215.2"; nearest_ref "AT2G02730.2"; class_code "j"; tss_id "TSS14349";
Chr2	Cufflinks	exon	766121	766195	.	-	.	gene_id "XLOC_011401"; transcript_id "TCONS_00028927"; exon_number "7"; gene_name "AT2G02730"; oId "CUFF.1215.2"; nearest_ref "AT2G02730.2"; class_code "j"; tss_id "TSS14349";
Chr2	Cufflinks	exon	766281	766370	.	-	.	gene_id "XLOC_011401"; transcript_id "TCONS_00028927"; exon_number "8"; gene_name "AT2G02730"; oId "CUFF.1215.2"; nearest_ref "AT2G02730.2"; class_code "j"; tss_id "TSS14349";
Chr2	Cufflinks	exon	766473	766574	.	-	.	gene_id "XLOC_011401"; transcript_id "TCONS_00028927"; exon_number "9"; gene_name "AT2G02730"; oId "CUFF.1215.2"; nearest_ref "AT2G02730.2"; class_code "j"; tss_id "TSS14349";
Chr2	Cufflinks	exon	766664	766734	.	-	.	gene_id "XLOC_011401"; transcript_id "TCONS_00028927"; exon_number "10"; gene_name "AT2G02730"; oId "CUFF.1215.2"; nearest_ref "AT2G02730.2"; class_code "j"; tss_id "TSS14349";
Chr2	Cufflinks	exon	766818	766893	.	-	.	gene_id "XLOC_011401"; transcript_id "TCONS_00028927"; exon_number "11"; gene_name "AT2G02730"; oId "CUFF.1215.2"; nearest_ref "AT2G02730.2"; class_code "j"; tss_id "TSS14349";
Chr2	Cufflinks	exon	766972	767040	.	-	.	gene_id "XLOC_011401"; transcript_id "TCONS_00028927"; exon_number "12"; gene_name "AT2G02730"; oId "CUFF.1215.2"; nearest_ref "AT2G02730.2"; class_code "j"; tss_id "TSS14349";
Chr2	Cufflinks	exon	767131	767192	.	-	.	gene_id "XLOC_011401"; transcript_id "TCONS_00028927"; exon_number "13"; gene_name "AT2G02730"; oId "CUFF.1215.2"; nearest_ref "AT2G02730.2"; class_code "j"; tss_id "TSS14349";
Chr2	Cufflinks	exon	767281	767436	.	-	.	gene_id "XLOC_011401"; transcript_id "TCONS_00028927"; exon_number "14"; gene_name "AT2G02730"; oId "CUFF.1215.2"; nearest_ref "AT2G02730.2"; class_code "j"; tss_id "TSS14349";
Chr2	Cufflinks	exon	763554	765168	.	-	.	gene_id "XLOC_011401"; transcript_id "TCONS_00027871"; exon_number "1"; gene_name "AT2G02730"; oId "CUFF.1215.1"; nearest_ref "AT2G02730.1"; class_code "="; tss_id "TSS14349"; p_id "P11284";
Chr2	Cufflinks	exon	765253	765324	.	-	.	gene_id "XLOC_011401"; transcript_id "TCONS_00027871"; exon_number "2"; gene_name "AT2G02730"; oId "CUFF.1215.1"; nearest_ref "AT2G02730.1"; class_code "="; tss_id "TSS14349"; p_id "P11284";
Chr2	Cufflinks	exon	765445	765516	.	-	.	gene_id "XLOC_011401"; transcript_id "TCONS_00027871"; exon_number "3"; gene_name "AT2G02730"; oId "CUFF.1215.1"; nearest_ref "AT2G02730.1"; class_code "="; tss_id "TSS14349"; p_id "P11284";
Chr2	Cufflinks	exon	765649	765729	.	-	.	gene_id "XLOC_011401"; transcript_id "TCONS_00027871"; exon_number "4"; gene_name "AT2G02730"; oId "CUFF.1215.1"; nearest_ref "AT2G02730.1"; class_code "="; tss_id "TSS14349"; p_id "P11284";
Chr2	Cufflinks	exon	765860	765892	.	-	.	gene_id "XLOC_011401"; transcript_id "TCONS_00027871"; exon_number "5"; gene_name "AT2G02730"; oId "CUFF.1215.1"; nearest_ref "AT2G02730.1"; class_code "="; tss_id "TSS14349"; p_id "P11284";
Chr2	Cufflinks	exon	766121	766195	.	-	.	gene_id "XLOC_011401"; transcript_id "TCONS_00027871"; exon_number "6"; gene_name "AT2G02730"; oId "CUFF.1215.1"; nearest_ref "AT2G02730.1"; class_code "="; tss_id "TSS14349"; p_id "P11284";
Chr2	Cufflinks	exon	766281	766370	.	-	.	gene_id "XLOC_011401"; transcript_id "TCONS_00027871"; exon_number "7"; gene_name "AT2G02730"; oId "CUFF.1215.1"; nearest_ref "AT2G02730.1"; class_code "="; tss_id "TSS14349"; p_id "P11284";
Chr2	Cufflinks	exon	766473	766574	.	-	.	gene_id "XLOC_011401"; transcript_id "TCONS_00027871"; exon_number "8"; gene_name "AT2G02730"; oId "CUFF.1215.1"; nearest_ref "AT2G02730.1"; class_code "="; tss_id "TSS14349"; p_id "P11284";
Chr2	Cufflinks	exon	766664	766734	.	-	.	gene_id "XLOC_011401"; transcript_id "TCONS_00027871"; exon_number "9"; gene_name "AT2G02730"; oId "CUFF.1215.1"; nearest_ref "AT2G02730.1"; class_code "="; tss_id "TSS14349"; p_id "P11284";
Chr2	Cufflinks	exon	766818	766893	.	-	.	gene_id "XLOC_011401"; transcript_id "TCONS_00027871"; exon_number "10"; gene_name "AT2G02730"; oId "CUFF.1215.1"; nearest_ref "AT2G02730.1"; class_code "="; tss_id "TSS14349"; p_id "P11284";
Chr2	Cufflinks	exon	766972	767040	.	-	.	gene_id "XLOC_011401"; transcript_id "TCONS_00027871"; exon_number "11"; gene_name "AT2G02730"; oId "CUFF.1215.1"; nearest_ref "AT2G02730.1"; class_code "="; tss_id "TSS14349"; p_id "P11284";
Chr2	Cufflinks	exon	767131	767192	.	-	.	gene_id "XLOC_011401"; transcript_id "TCONS_00027871"; exon_number "12"; gene_name "AT2G02730"; oId "CUFF.1215.1"; nearest_ref "AT2G02730.1"; class_code "="; tss_id "TSS14349"; p_id "P11284";
Chr2	Cufflinks	exon	767282	767463	.	-	.	gene_id "XLOC_011401"; transcript_id "TCONS_00027871"; exon_number "13"; gene_name "AT2G02730"; oId "CUFF.1215.1"; nearest_ref "AT2G02730.1"; class_code "="; tss_id "TSS14349"; p_id "P11284";
Chr2	Cufflinks	exon	764419	764830	.	-	.	gene_id "XLOC_011401"; transcript_id "TCONS_00029857"; exon_number "1"; gene_name "AT2G02730"; oId "CUFF.899.1"; nearest_ref "AT2G02730.2"; class_code "j"; tss_id "TSS14349";
Chr2	Cufflinks	exon	765109	765324	.	-	.	gene_id "XLOC_011401"; transcript_id "TCONS_00029857"; exon_number "2"; gene_name "AT2G02730"; oId "CUFF.899.1"; nearest_ref "AT2G02730.2"; class_code "j"; tss_id "TSS14349";
Chr2	Cufflinks	exon	765445	765516	.	-	.	gene_id "XLOC_011401"; transcript_id "TCONS_00029857"; exon_number "3"; gene_name "AT2G02730"; oId "CUFF.899.1"; nearest_ref "AT2G02730.2"; class_code "j"; tss_id "TSS14349";
Chr2	Cufflinks	exon	765649	765729	.	-	.	gene_id "XLOC_011401"; transcript_id "TCONS_00029857"; exon_number "4"; gene_name "AT2G02730"; oId "CUFF.899.1"; nearest_ref "AT2G02730.2"; class_code "j"; tss_id "TSS14349";
Chr2	Cufflinks	exon	765860	765892	.	-	.	gene_id "XLOC_011401"; transcript_id "TCONS_00029857"; exon_number "5"; gene_name "AT2G02730"; oId "CUFF.899.1"; nearest_ref "AT2G02730.2"; class_code "j"; tss_id "TSS14349";
Chr2	Cufflinks	exon	766121	766195	.	-	.	gene_id "XLOC_011401"; transcript_id "TCONS_00029857"; exon_number "6"; gene_name "AT2G02730"; oId "CUFF.899.1"; nearest_ref "AT2G02730.2"; class_code "j"; tss_id "TSS14349";
Chr2	Cufflinks	exon	766281	766370	.	-	.	gene_id "XLOC_011401"; transcript_id "TCONS_00029857"; exon_number "7"; gene_name "AT2G02730"; oId "CUFF.899.1"; nearest_ref "AT2G02730.2"; class_code "j"; tss_id "TSS14349";
Chr2	Cufflinks	exon	766473	766574	.	-	.	gene_id "XLOC_011401"; transcript_id "TCONS_00029857"; exon_number "8"; gene_name "AT2G02730"; oId "CUFF.899.1"; nearest_ref "AT2G02730.2"; class_code "j"; tss_id "TSS14349";
Chr2	Cufflinks	exon	766664	766734	.	-	.	gene_id "XLOC_011401"; transcript_id "TCONS_00029857"; exon_number "9"; gene_name "AT2G02730"; oId "CUFF.899.1"; nearest_ref "AT2G02730.2"; class_code "j"; tss_id "TSS14349";
Chr2	Cufflinks	exon	766818	766893	.	-	.	gene_id "XLOC_011401"; transcript_id "TCONS_00029857"; exon_number "10"; gene_name "AT2G02730"; oId "CUFF.899.1"; nearest_ref "AT2G02730.2"; class_code "j"; tss_id "TSS14349";
Chr2	Cufflinks	exon	766972	767040	.	-	.	gene_id "XLOC_011401"; transcript_id "TCONS_00029857"; exon_number "11"; gene_name "AT2G02730"; oId "CUFF.899.1"; nearest_ref "AT2G02730.2"; class_code "j"; tss_id "TSS14349";
Chr2	Cufflinks	exon	767131	767192	.	-	.	gene_id "XLOC_011401"; transcript_id "TCONS_00029857"; exon_number "12"; gene_name "AT2G02730"; oId "CUFF.899.1"; nearest_ref "AT2G02730.2"; class_code "j"; tss_id "TSS14349";
Chr2	Cufflinks	exon	767282	767486	.	-	.	gene_id "XLOC_011401"; transcript_id "TCONS_00029857"; exon_number "13"; gene_name "AT2G02730"; oId "CUFF.899.1"; nearest_ref "AT2G02730.2"; class_code "j"; tss_id "TSS14349";
Chr2	Cufflinks	exon	764507	764510	.	-	.	gene_id "XLOC_011401"; transcript_id "TCONS_00023343"; exon_number "1"; gene_name "AT2G02730"; oId "CUFF.1728.2"; nearest_ref "AT2G02730.2"; class_code "j"; tss_id "TSS14349";
Chr2	Cufflinks	exon	764595	765168	.	-	.	gene_id "XLOC_011401"; transcript_id "TCONS_00023343"; exon_number "2"; gene_name "AT2G02730"; oId "CUFF.1728.2"; nearest_ref "AT2G02730.2"; class_code "j"; tss_id "TSS14349";
Chr2	Cufflinks	exon	765253	765324	.	-	.	gene_id "XLOC_011401"; transcript_id "TCONS_00023343"; exon_number "3"; gene_name "AT2G02730"; oId "CUFF.1728.2"; nearest_ref "AT2G02730.2"; class_code "j"; tss_id "TSS14349";
Chr2	Cufflinks	exon	765445	765516	.	-	.	gene_id "XLOC_011401"; transcript_id "TCONS_00023343"; exon_number "4"; gene_name "AT2G02730"; oId "CUFF.1728.2"; nearest_ref "AT2G02730.2"; class_code "j"; tss_id "TSS14349";
Chr2	Cufflinks	exon	765649	765729	.	-	.	gene_id "XLOC_011401"; transcript_id "TCONS_00023343"; exon_number "5"; gene_name "AT2G02730"; oId "CUFF.1728.2"; nearest_ref "AT2G02730.2"; class_code "j"; tss_id "TSS14349";
Chr2	Cufflinks	exon	765860	765892	.	-	.	gene_id "XLOC_011401"; transcript_id "TCONS_00023343"; exon_number "6"; gene_name "AT2G02730"; oId "CUFF.1728.2"; nearest_ref "AT2G02730.2"; class_code "j"; tss_id "TSS14349";
Chr2	Cufflinks	exon	766121	766195	.	-	.	gene_id "XLOC_011401"; transcript_id "TCONS_00023343"; exon_number "7"; gene_name "AT2G02730"; oId "CUFF.1728.2"; nearest_ref "AT2G02730.2"; class_code "j"; tss_id "TSS14349";
Chr2	Cufflinks	exon	766281	766370	.	-	.	gene_id "XLOC_011401"; transcript_id "TCONS_00023343"; exon_number "8"; gene_name "AT2G02730"; oId "CUFF.1728.2"; nearest_ref "AT2G02730.2"; class_code "j"; tss_id "TSS14349";
Chr2	Cufflinks	exon	766473	766574	.	-	.	gene_id "XLOC_011401"; transcript_id "TCONS_00023343"; exon_number "9"; gene_name "AT2G02730"; oId "CUFF.1728.2"; nearest_ref "AT2G02730.2"; class_code "j"; tss_id "TSS14349";
Chr2	Cufflinks	exon	766664	766734	.	-	.	gene_id "XLOC_011401"; transcript_id "TCONS_00023343"; exon_number "10"; gene_name "AT2G02730"; oId "CUFF.1728.2"; nearest_ref "AT2G02730.2"; class_code "j"; tss_id "TSS14349";
Chr2	Cufflinks	exon	766818	766893	.	-	.	gene_id "XLOC_011401"; transcript_id "TCONS_00023343"; exon_number "11"; gene_name "AT2G02730"; oId "CUFF.1728.2"; nearest_ref "AT2G02730.2"; class_code "j"; tss_id "TSS14349";
Chr2	Cufflinks	exon	766972	767040	.	-	.	gene_id "XLOC_011401"; transcript_id "TCONS_00023343"; exon_number "12"; gene_name "AT2G02730"; oId "CUFF.1728.2"; nearest_ref "AT2G02730.2"; class_code "j"; tss_id "TSS14349";
Chr2	Cufflinks	exon	767131	767192	.	-	.	gene_id "XLOC_011401"; transcript_id "TCONS_00023343"; exon_number "13"; gene_name "AT2G02730"; oId "CUFF.1728.2"; nearest_ref "AT2G02730.2"; class_code "j"; tss_id "TSS14349";
Chr2	Cufflinks	exon	767282	767436	.	-	.	gene_id "XLOC_011401"; transcript_id "TCONS_00023343"; exon_number "14"; gene_name "AT2G02730"; oId "CUFF.1728.2"; nearest_ref "AT2G02730.2"; class_code "j"; tss_id "TSS14349";
Chr2	Cufflinks	exon	764507	764510	.	-	.	gene_id "XLOC_011401"; transcript_id "TCONS_00023342"; exon_number "1"; gene_name "AT2G02730"; oId "CUFF.1728.1"; nearest_ref "AT2G02730.2"; class_code "j"; tss_id "TSS14349";
Chr2	Cufflinks	exon	764595	765324	.	-	.	gene_id "XLOC_011401"; transcript_id "TCONS_00023342"; exon_number "2"; gene_name "AT2G02730"; oId "CUFF.1728.1"; nearest_ref "AT2G02730.2"; class_code "j"; tss_id "TSS14349";
Chr2	Cufflinks	exon	765445	765516	.	-	.	gene_id "XLOC_011401"; transcript_id "TCONS_00023342"; exon_number "3"; gene_name "AT2G02730"; oId "CUFF.1728.1"; nearest_ref "AT2G02730.2"; class_code "j"; tss_id "TSS14349";
Chr2	Cufflinks	exon	765649	765729	.	-	.	gene_id "XLOC_011401"; transcript_id "TCONS_00023342"; exon_number "4"; gene_name "AT2G02730"; oId "CUFF.1728.1"; nearest_ref "AT2G02730.2"; class_code "j"; tss_id "TSS14349";
Chr2	Cufflinks	exon	765860	765892	.	-	.	gene_id "XLOC_011401"; transcript_id "TCONS_00023342"; exon_number "5"; gene_name "AT2G02730"; oId "CUFF.1728.1"; nearest_ref "AT2G02730.2"; class_code "j"; tss_id "TSS14349";
Chr2	Cufflinks	exon	766121	766195	.	-	.	gene_id "XLOC_011401"; transcript_id "TCONS_00023342"; exon_number "6"; gene_name "AT2G02730"; oId "CUFF.1728.1"; nearest_ref "AT2G02730.2"; class_code "j"; tss_id "TSS14349";
Chr2	Cufflinks	exon	766279	766370	.	-	.	gene_id "XLOC_011401"; transcript_id "TCONS_00023342"; exon_number "7"; gene_name "AT2G02730"; oId "CUFF.1728.1"; nearest_ref "AT2G02730.2"; class_code "j"; tss_id "TSS14349";
Chr2	Cufflinks	exon	766473	766574	.	-	.	gene_id "XLOC_011401"; transcript_id "TCONS_00023342"; exon_number "8"; gene_name "AT2G02730"; oId "CUFF.1728.1"; nearest_ref "AT2G02730.2"; class_code "j"; tss_id "TSS14349";
Chr2	Cufflinks	exon	766664	766734	.	-	.	gene_id "XLOC_011401"; transcript_id "TCONS_00023342"; exon_number "9"; gene_name "AT2G02730"; oId "CUFF.1728.1"; nearest_ref "AT2G02730.2"; class_code "j"; tss_id "TSS14349";
Chr2	Cufflinks	exon	766818	766893	.	-	.	gene_id "XLOC_011401"; transcript_id "TCONS_00023342"; exon_number "10"; gene_name "AT2G02730"; oId "CUFF.1728.1"; nearest_ref "AT2G02730.2"; class_code "j"; tss_id "TSS14349";
Chr2	Cufflinks	exon	766972	767040	.	-	.	gene_id "XLOC_011401"; transcript_id "TCONS_00023342"; exon_number "11"; gene_name "AT2G02730"; oId "CUFF.1728.1"; nearest_ref "AT2G02730.2"; class_code "j"; tss_id "TSS14349";
Chr2	Cufflinks	exon	767131	767192	.	-	.	gene_id "XLOC_011401"; transcript_id "TCONS_00023342"; exon_number "12"; gene_name "AT2G02730"; oId "CUFF.1728.1"; nearest_ref "AT2G02730.2"; class_code "j"; tss_id "TSS14349";
Chr2	Cufflinks	exon	767282	767436	.	-	.	gene_id "XLOC_011401"; transcript_id "TCONS_00023342"; exon_number "13"; gene_name "AT2G02730"; oId "CUFF.1728.1"; nearest_ref "AT2G02730.2"; class_code "j"; tss_id "TSS14349";
Chr2	Cufflinks	exon	764547	764830	.	-	.	gene_id "XLOC_011401"; transcript_id "TCONS_00023344"; exon_number "1"; gene_name "AT2G02730"; oId "AT2G02730.2"; nearest_ref "AT2G02730.2"; class_code "="; tss_id "TSS14349"; p_id "P11284";
Chr2	Cufflinks	exon	765109	765164	.	-	.	gene_id "XLOC_011401"; transcript_id "TCONS_00023344"; exon_number "2"; gene_name "AT2G02730"; oId "AT2G02730.2"; nearest_ref "AT2G02730.2"; class_code "="; tss_id "TSS14349"; p_id "P11284";
Chr2	Cufflinks	exon	765253	765324	.	-	.	gene_id "XLOC_011401"; transcript_id "TCONS_00023344"; exon_number "3"; gene_name "AT2G02730"; oId "AT2G02730.2"; nearest_ref "AT2G02730.2"; class_code "="; tss_id "TSS14349"; p_id "P11284";
Chr2	Cufflinks	exon	765445	765516	.	-	.	gene_id "XLOC_011401"; transcript_id "TCONS_00023344"; exon_number "4"; gene_name "AT2G02730"; oId "AT2G02730.2"; nearest_ref "AT2G02730.2"; class_code "="; tss_id "TSS14349"; p_id "P11284";
Chr2	Cufflinks	exon	765649	765729	.	-	.	gene_id "XLOC_011401"; transcript_id "TCONS_00023344"; exon_number "5"; gene_name "AT2G02730"; oId "AT2G02730.2"; nearest_ref "AT2G02730.2"; class_code "="; tss_id "TSS14349"; p_id "P11284";
Chr2	Cufflinks	exon	765860	765892	.	-	.	gene_id "XLOC_011401"; transcript_id "TCONS_00023344"; exon_number "6"; gene_name "AT2G02730"; oId "AT2G02730.2"; nearest_ref "AT2G02730.2"; class_code "="; tss_id "TSS14349"; p_id "P11284";
Chr2	Cufflinks	exon	766121	766195	.	-	.	gene_id "XLOC_011401"; transcript_id "TCONS_00023344"; exon_number "7"; gene_name "AT2G02730"; oId "AT2G02730.2"; nearest_ref "AT2G02730.2"; class_code "="; tss_id "TSS14349"; p_id "P11284";
Chr2	Cufflinks	exon	766281	766370	.	-	.	gene_id "XLOC_011401"; transcript_id "TCONS_00023344"; exon_number "8"; gene_name "AT2G02730"; oId "AT2G02730.2"; nearest_ref "AT2G02730.2"; class_code "="; tss_id "TSS14349"; p_id "P11284";
Chr2	Cufflinks	exon	766473	766574	.	-	.	gene_id "XLOC_011401"; transcript_id "TCONS_00023344"; exon_number "9"; gene_name "AT2G02730"; oId "AT2G02730.2"; nearest_ref "AT2G02730.2"; class_code "="; tss_id "TSS14349"; p_id "P11284";
Chr2	Cufflinks	exon	766664	766734	.	-	.	gene_id "XLOC_011401"; transcript_id "TCONS_00023344"; exon_number "10"; gene_name "AT2G02730"; oId "AT2G02730.2"; nearest_ref "AT2G02730.2"; class_code "="; tss_id "TSS14349"; p_id "P11284";
Chr2	Cufflinks	exon	766818	766893	.	-	.	gene_id "XLOC_011401"; transcript_id "TCONS_00023344"; exon_number "11"; gene_name "AT2G02730"; oId "AT2G02730.2"; nearest_ref "AT2G02730.2"; class_code "="; tss_id "TSS14349"; p_id "P11284";
Chr2	Cufflinks	exon	766972	767040	.	-	.	gene_id "XLOC_011401"; transcript_id "TCONS_00023344"; exon_number "12"; gene_name "AT2G02730"; oId "AT2G02730.2"; nearest_ref "AT2G02730.2"; class_code "="; tss_id "TSS14349"; p_id "P11284";
Chr2	Cufflinks	exon	767131	767192	.	-	.	gene_id "XLOC_011401"; transcript_id "TCONS_00023344"; exon_number "13"; gene_name "AT2G02730"; oId "AT2G02730.2"; nearest_ref "AT2G02730.2"; class_code "="; tss_id "TSS14349"; p_id "P11284";
Chr2	Cufflinks	exon	767282	767430	.	-	.	gene_id "XLOC_011401"; transcript_id "TCONS_00023344"; exon_number "14"; gene_name "AT2G02730"; oId "AT2G02730.2"; nearest_ref "AT2G02730.2"; class_code "="; tss_id "TSS14349"; p_id "P11284";
Chr2	Cufflinks	exon	771151	773540	.	-	.	gene_id "XLOC_011402"; transcript_id "TCONS_00023345"; exon_number "1"; gene_name "PCMP-E22"; oId "AT2G02750.1"; nearest_ref "AT2G02750.1"; class_code "="; tss_id "TSS14350"; p_id "P11285";
Chr2	Cufflinks	exon	775482	775727	.	-	.	gene_id "XLOC_011403"; transcript_id "TCONS_00023346"; exon_number "1"; gene_name "AT2G02770"; oId "AT2G02770.1"; nearest_ref "AT2G02770.1"; class_code "="; tss_id "TSS14351"; p_id "P11286";
Chr2	Cufflinks	exon	775863	775927	.	-	.	gene_id "XLOC_011403"; transcript_id "TCONS_00023346"; exon_number "2"; gene_name "AT2G02770"; oId "AT2G02770.1"; nearest_ref "AT2G02770.1"; class_code "="; tss_id "TSS14351"; p_id "P11286";
Chr2	Cufflinks	exon	776019	776065	.	-	.	gene_id "XLOC_011403"; transcript_id "TCONS_00023346"; exon_number "3"; gene_name "AT2G02770"; oId "AT2G02770.1"; nearest_ref "AT2G02770.1"; class_code "="; tss_id "TSS14351"; p_id "P11286";
Chr2	Cufflinks	exon	776265	776426	.	-	.	gene_id "XLOC_011403"; transcript_id "TCONS_00023346"; exon_number "4"; gene_name "AT2G02770"; oId "AT2G02770.1"; nearest_ref "AT2G02770.1"; class_code "="; tss_id "TSS14351"; p_id "P11286";
Chr2	Cufflinks	exon	776488	776525	.	-	.	gene_id "XLOC_011403"; transcript_id "TCONS_00023346"; exon_number "5"; gene_name "AT2G02770"; oId "AT2G02770.1"; nearest_ref "AT2G02770.1"; class_code "="; tss_id "TSS14351"; p_id "P11286";
Chr2	Cufflinks	exon	776632	776731	.	-	.	gene_id "XLOC_011403"; transcript_id "TCONS_00023346"; exon_number "6"; gene_name "AT2G02770"; oId "AT2G02770.1"; nearest_ref "AT2G02770.1"; class_code "="; tss_id "TSS14351"; p_id "P11286";
Chr2	Cufflinks	exon	776827	776982	.	-	.	gene_id "XLOC_011403"; transcript_id "TCONS_00023346"; exon_number "7"; gene_name "AT2G02770"; oId "AT2G02770.1"; nearest_ref "AT2G02770.1"; class_code "="; tss_id "TSS14351"; p_id "P11286";
Chr2	Cufflinks	exon	777073	777174	.	-	.	gene_id "XLOC_011403"; transcript_id "TCONS_00023346"; exon_number "8"; gene_name "AT2G02770"; oId "AT2G02770.1"; nearest_ref "AT2G02770.1"; class_code "="; tss_id "TSS14351"; p_id "P11286";
Chr2	Cufflinks	exon	777251	777318	.	-	.	gene_id "XLOC_011403"; transcript_id "TCONS_00023346"; exon_number "9"; gene_name "AT2G02770"; oId "AT2G02770.1"; nearest_ref "AT2G02770.1"; class_code "="; tss_id "TSS14351"; p_id "P11286";
Chr2	Cufflinks	exon	777464	777576	.	-	.	gene_id "XLOC_011403"; transcript_id "TCONS_00023346"; exon_number "10"; gene_name "AT2G02770"; oId "AT2G02770.1"; nearest_ref "AT2G02770.1"; class_code "="; tss_id "TSS14351"; p_id "P11286";
Chr2	Cufflinks	exon	777649	777827	.	-	.	gene_id "XLOC_011403"; transcript_id "TCONS_00023346"; exon_number "11"; gene_name "AT2G02770"; oId "AT2G02770.1"; nearest_ref "AT2G02770.1"; class_code "="; tss_id "TSS14351"; p_id "P11286";
Chr2	Cufflinks	exon	778445	778698	.	-	.	gene_id "XLOC_011403"; transcript_id "TCONS_00023346"; exon_number "12"; gene_name "AT2G02770"; oId "AT2G02770.1"; nearest_ref "AT2G02770.1"; class_code "="; tss_id "TSS14351"; p_id "P11286";
Chr2	Cufflinks	exon	778767	778883	.	-	.	gene_id "XLOC_011403"; transcript_id "TCONS_00023346"; exon_number "13"; gene_name "AT2G02770"; oId "AT2G02770.1"; nearest_ref "AT2G02770.1"; class_code "="; tss_id "TSS14351"; p_id "P11286";
Chr2	Cufflinks	exon	779098	779443	.	-	.	gene_id "XLOC_011403"; transcript_id "TCONS_00023346"; exon_number "14"; gene_name "AT2G02770"; oId "AT2G02770.1"; nearest_ref "AT2G02770.1"; class_code "="; tss_id "TSS14351"; p_id "P11286";
Chr2	Cufflinks	exon	779528	779595	.	-	.	gene_id "XLOC_011403"; transcript_id "TCONS_00023346"; exon_number "15"; gene_name "AT2G02770"; oId "AT2G02770.1"; nearest_ref "AT2G02770.1"; class_code "="; tss_id "TSS14351"; p_id "P11286";
Chr2	Cufflinks	exon	779687	779786	.	-	.	gene_id "XLOC_011403"; transcript_id "TCONS_00023346"; exon_number "16"; gene_name "AT2G02770"; oId "AT2G02770.1"; nearest_ref "AT2G02770.1"; class_code "="; tss_id "TSS14351"; p_id "P11286";
Chr2	Cufflinks	exon	781696	782183	.	-	.	gene_id "XLOC_011404"; transcript_id "TCONS_00029858"; exon_number "1"; gene_name "AT2G02780"; oId "CUFF.906.1"; nearest_ref "AT2G02780.1"; class_code "j"; tss_id "TSS14352";
Chr2	Cufflinks	exon	782273	782387	.	-	.	gene_id "XLOC_011404"; transcript_id "TCONS_00029858"; exon_number "2"; gene_name "AT2G02780"; oId "CUFF.906.1"; nearest_ref "AT2G02780.1"; class_code "j"; tss_id "TSS14352";
Chr2	Cufflinks	exon	782571	782764	.	-	.	gene_id "XLOC_011404"; transcript_id "TCONS_00029858"; exon_number "3"; gene_name "AT2G02780"; oId "CUFF.906.1"; nearest_ref "AT2G02780.1"; class_code "j"; tss_id "TSS14352";
Chr2	Cufflinks	exon	782852	783098	.	-	.	gene_id "XLOC_011404"; transcript_id "TCONS_00029858"; exon_number "4"; gene_name "AT2G02780"; oId "CUFF.906.1"; nearest_ref "AT2G02780.1"; class_code "j"; tss_id "TSS14352";
Chr2	Cufflinks	exon	783174	783295	.	-	.	gene_id "XLOC_011404"; transcript_id "TCONS_00029858"; exon_number "5"; gene_name "AT2G02780"; oId "CUFF.906.1"; nearest_ref "AT2G02780.1"; class_code "j"; tss_id "TSS14352";
Chr2	Cufflinks	exon	783386	784876	.	-	.	gene_id "XLOC_011404"; transcript_id "TCONS_00029858"; exon_number "6"; gene_name "AT2G02780"; oId "CUFF.906.1"; nearest_ref "AT2G02780.1"; class_code "j"; tss_id "TSS14352";
Chr2	Cufflinks	exon	781719	782387	.	-	.	gene_id "XLOC_011404"; transcript_id "TCONS_00027872"; exon_number "1"; gene_name "AT2G02780"; oId "CUFF.3344.2"; nearest_ref "AT2G02780.1"; class_code "j"; tss_id "TSS14352";
Chr2	Cufflinks	exon	782467	782504	.	-	.	gene_id "XLOC_011404"; transcript_id "TCONS_00027872"; exon_number "2"; gene_name "AT2G02780"; oId "CUFF.3344.2"; nearest_ref "AT2G02780.1"; class_code "j"; tss_id "TSS14352";
Chr2	Cufflinks	exon	782571	782804	.	-	.	gene_id "XLOC_011404"; transcript_id "TCONS_00027872"; exon_number "3"; gene_name "AT2G02780"; oId "CUFF.3344.2"; nearest_ref "AT2G02780.1"; class_code "j"; tss_id "TSS14352";
Chr2	Cufflinks	exon	782892	783098	.	-	.	gene_id "XLOC_011404"; transcript_id "TCONS_00027872"; exon_number "4"; gene_name "AT2G02780"; oId "CUFF.3344.2"; nearest_ref "AT2G02780.1"; class_code "j"; tss_id "TSS14352";
Chr2	Cufflinks	exon	783174	783295	.	-	.	gene_id "XLOC_011404"; transcript_id "TCONS_00027872"; exon_number "5"; gene_name "AT2G02780"; oId "CUFF.3344.2"; nearest_ref "AT2G02780.1"; class_code "j"; tss_id "TSS14352";
Chr2	Cufflinks	exon	783386	784826	.	-	.	gene_id "XLOC_011404"; transcript_id "TCONS_00027872"; exon_number "6"; gene_name "AT2G02780"; oId "CUFF.3344.2"; nearest_ref "AT2G02780.1"; class_code "j"; tss_id "TSS14352";
Chr2	Cufflinks	exon	781847	782183	.	-	.	gene_id "XLOC_011404"; transcript_id "TCONS_00023347"; exon_number "1"; gene_name "AT2G02780"; oId "AT2G02780.1"; nearest_ref "AT2G02780.1"; class_code "="; tss_id "TSS14353"; p_id "P11287";
Chr2	Cufflinks	exon	782273	782387	.	-	.	gene_id "XLOC_011404"; transcript_id "TCONS_00023347"; exon_number "2"; gene_name "AT2G02780"; oId "AT2G02780.1"; nearest_ref "AT2G02780.1"; class_code "="; tss_id "TSS14353"; p_id "P11287";
Chr2	Cufflinks	exon	782467	782504	.	-	.	gene_id "XLOC_011404"; transcript_id "TCONS_00023347"; exon_number "3"; gene_name "AT2G02780"; oId "AT2G02780.1"; nearest_ref "AT2G02780.1"; class_code "="; tss_id "TSS14353"; p_id "P11287";
Chr2	Cufflinks	exon	782571	782764	.	-	.	gene_id "XLOC_011404"; transcript_id "TCONS_00023347"; exon_number "4"; gene_name "AT2G02780"; oId "AT2G02780.1"; nearest_ref "AT2G02780.1"; class_code "="; tss_id "TSS14353"; p_id "P11287";
Chr2	Cufflinks	exon	782852	783098	.	-	.	gene_id "XLOC_011404"; transcript_id "TCONS_00023347"; exon_number "5"; gene_name "AT2G02780"; oId "AT2G02780.1"; nearest_ref "AT2G02780.1"; class_code "="; tss_id "TSS14353"; p_id "P11287";
Chr2	Cufflinks	exon	783174	783295	.	-	.	gene_id "XLOC_011404"; transcript_id "TCONS_00023347"; exon_number "6"; gene_name "AT2G02780"; oId "AT2G02780.1"; nearest_ref "AT2G02780.1"; class_code "="; tss_id "TSS14353"; p_id "P11287";
Chr2	Cufflinks	exon	783386	784646	.	-	.	gene_id "XLOC_011404"; transcript_id "TCONS_00023347"; exon_number "7"; gene_name "AT2G02780"; oId "AT2G02780.1"; nearest_ref "AT2G02780.1"; class_code "="; tss_id "TSS14353"; p_id "P11287";
Chr2	Cufflinks	exon	781847	782183	.	-	.	gene_id "XLOC_011404"; transcript_id "TCONS_00028928"; exon_number "1"; gene_name "AT2G02780"; oId "CUFF.1219.3"; nearest_ref "AT2G02780.1"; class_code "j"; tss_id "TSS14352";
Chr2	Cufflinks	exon	782273	782387	.	-	.	gene_id "XLOC_011404"; transcript_id "TCONS_00028928"; exon_number "2"; gene_name "AT2G02780"; oId "CUFF.1219.3"; nearest_ref "AT2G02780.1"; class_code "j"; tss_id "TSS14352";
Chr2	Cufflinks	exon	782467	782504	.	-	.	gene_id "XLOC_011404"; transcript_id "TCONS_00028928"; exon_number "3"; gene_name "AT2G02780"; oId "CUFF.1219.3"; nearest_ref "AT2G02780.1"; class_code "j"; tss_id "TSS14352";
Chr2	Cufflinks	exon	782571	783098	.	-	.	gene_id "XLOC_011404"; transcript_id "TCONS_00028928"; exon_number "4"; gene_name "AT2G02780"; oId "CUFF.1219.3"; nearest_ref "AT2G02780.1"; class_code "j"; tss_id "TSS14352";
Chr2	Cufflinks	exon	783174	783295	.	-	.	gene_id "XLOC_011404"; transcript_id "TCONS_00028928"; exon_number "5"; gene_name "AT2G02780"; oId "CUFF.1219.3"; nearest_ref "AT2G02780.1"; class_code "j"; tss_id "TSS14352";
Chr2	Cufflinks	exon	783386	784826	.	-	.	gene_id "XLOC_011404"; transcript_id "TCONS_00028928"; exon_number "6"; gene_name "AT2G02780"; oId "CUFF.1219.3"; nearest_ref "AT2G02780.1"; class_code "j"; tss_id "TSS14352";
Chr2	Cufflinks	exon	781847	782183	.	-	.	gene_id "XLOC_011404"; transcript_id "TCONS_00023349"; exon_number "1"; gene_name "AT2G02780"; oId "CUFF.1733.3"; nearest_ref "AT2G02780.1"; class_code "j"; tss_id "TSS14354";
Chr2	Cufflinks	exon	782273	782387	.	-	.	gene_id "XLOC_011404"; transcript_id "TCONS_00023349"; exon_number "2"; gene_name "AT2G02780"; oId "CUFF.1733.3"; nearest_ref "AT2G02780.1"; class_code "j"; tss_id "TSS14354";
Chr2	Cufflinks	exon	782467	782764	.	-	.	gene_id "XLOC_011404"; transcript_id "TCONS_00023349"; exon_number "3"; gene_name "AT2G02780"; oId "CUFF.1733.3"; nearest_ref "AT2G02780.1"; class_code "j"; tss_id "TSS14354";
Chr2	Cufflinks	exon	782852	783098	.	-	.	gene_id "XLOC_011404"; transcript_id "TCONS_00023349"; exon_number "4"; gene_name "AT2G02780"; oId "CUFF.1733.3"; nearest_ref "AT2G02780.1"; class_code "j"; tss_id "TSS14354";
Chr2	Cufflinks	exon	783174	783295	.	-	.	gene_id "XLOC_011404"; transcript_id "TCONS_00023349"; exon_number "5"; gene_name "AT2G02780"; oId "CUFF.1733.3"; nearest_ref "AT2G02780.1"; class_code "j"; tss_id "TSS14354";
Chr2	Cufflinks	exon	783386	785110	.	-	.	gene_id "XLOC_011404"; transcript_id "TCONS_00023349"; exon_number "6"; gene_name "AT2G02780"; oId "CUFF.1733.3"; nearest_ref "AT2G02780.1"; class_code "j"; tss_id "TSS14354";
Chr2	Cufflinks	exon	781847	782183	.	-	.	gene_id "XLOC_011404"; transcript_id "TCONS_00023348"; exon_number "1"; gene_name "AT2G02780"; oId "CUFF.1733.1"; nearest_ref "AT2G02780.1"; class_code "j"; tss_id "TSS14354";
Chr2	Cufflinks	exon	782273	782387	.	-	.	gene_id "XLOC_011404"; transcript_id "TCONS_00023348"; exon_number "2"; gene_name "AT2G02780"; oId "CUFF.1733.1"; nearest_ref "AT2G02780.1"; class_code "j"; tss_id "TSS14354";
Chr2	Cufflinks	exon	782467	782504	.	-	.	gene_id "XLOC_011404"; transcript_id "TCONS_00023348"; exon_number "3"; gene_name "AT2G02780"; oId "CUFF.1733.1"; nearest_ref "AT2G02780.1"; class_code "j"; tss_id "TSS14354";
Chr2	Cufflinks	exon	782610	782764	.	-	.	gene_id "XLOC_011404"; transcript_id "TCONS_00023348"; exon_number "4"; gene_name "AT2G02780"; oId "CUFF.1733.1"; nearest_ref "AT2G02780.1"; class_code "j"; tss_id "TSS14354";
Chr2	Cufflinks	exon	782852	783098	.	-	.	gene_id "XLOC_011404"; transcript_id "TCONS_00023348"; exon_number "5"; gene_name "AT2G02780"; oId "CUFF.1733.1"; nearest_ref "AT2G02780.1"; class_code "j"; tss_id "TSS14354";
Chr2	Cufflinks	exon	783174	783295	.	-	.	gene_id "XLOC_011404"; transcript_id "TCONS_00023348"; exon_number "6"; gene_name "AT2G02780"; oId "CUFF.1733.1"; nearest_ref "AT2G02780.1"; class_code "j"; tss_id "TSS14354";
Chr2	Cufflinks	exon	783386	785110	.	-	.	gene_id "XLOC_011404"; transcript_id "TCONS_00023348"; exon_number "7"; gene_name "AT2G02780"; oId "CUFF.1733.1"; nearest_ref "AT2G02780.1"; class_code "j"; tss_id "TSS14354";
Chr2	Cufflinks	exon	795515	795529	.	-	.	gene_id "XLOC_011405"; transcript_id "TCONS_00023350"; exon_number "1"; gene_name "APK2B"; oId "AT2G02800.2"; nearest_ref "AT2G02800.2"; class_code "="; tss_id "TSS14355"; p_id "P11288";
Chr2	Cufflinks	exon	796845	797367	.	-	.	gene_id "XLOC_011405"; transcript_id "TCONS_00023350"; exon_number "2"; gene_name "APK2B"; oId "AT2G02800.2"; nearest_ref "AT2G02800.2"; class_code "="; tss_id "TSS14355"; p_id "P11288";
Chr2	Cufflinks	exon	797672	797795	.	-	.	gene_id "XLOC_011405"; transcript_id "TCONS_00023350"; exon_number "3"; gene_name "APK2B"; oId "AT2G02800.2"; nearest_ref "AT2G02800.2"; class_code "="; tss_id "TSS14355"; p_id "P11288";
Chr2	Cufflinks	exon	797899	798035	.	-	.	gene_id "XLOC_011405"; transcript_id "TCONS_00023350"; exon_number "4"; gene_name "APK2B"; oId "AT2G02800.2"; nearest_ref "AT2G02800.2"; class_code "="; tss_id "TSS14355"; p_id "P11288";
Chr2	Cufflinks	exon	798148	798283	.	-	.	gene_id "XLOC_011405"; transcript_id "TCONS_00023350"; exon_number "5"; gene_name "APK2B"; oId "AT2G02800.2"; nearest_ref "AT2G02800.2"; class_code "="; tss_id "TSS14355"; p_id "P11288";
Chr2	Cufflinks	exon	798383	798720	.	-	.	gene_id "XLOC_011405"; transcript_id "TCONS_00023350"; exon_number "6"; gene_name "APK2B"; oId "AT2G02800.2"; nearest_ref "AT2G02800.2"; class_code "="; tss_id "TSS14355"; p_id "P11288";
Chr2	Cufflinks	exon	799184	799442	.	-	.	gene_id "XLOC_011405"; transcript_id "TCONS_00023350"; exon_number "7"; gene_name "APK2B"; oId "AT2G02800.2"; nearest_ref "AT2G02800.2"; class_code "="; tss_id "TSS14355"; p_id "P11288";
Chr2	Cufflinks	exon	795515	795529	.	-	.	gene_id "XLOC_011405"; transcript_id "TCONS_00023351"; exon_number "1"; gene_name "APK2B"; oId "CUFF.1735.2"; nearest_ref "AT2G02800.2"; class_code "j"; tss_id "TSS14355";
Chr2	Cufflinks	exon	796845	797367	.	-	.	gene_id "XLOC_011405"; transcript_id "TCONS_00023351"; exon_number "2"; gene_name "APK2B"; oId "CUFF.1735.2"; nearest_ref "AT2G02800.2"; class_code "j"; tss_id "TSS14355";
Chr2	Cufflinks	exon	797672	797796	.	-	.	gene_id "XLOC_011405"; transcript_id "TCONS_00023351"; exon_number "3"; gene_name "APK2B"; oId "CUFF.1735.2"; nearest_ref "AT2G02800.2"; class_code "j"; tss_id "TSS14355";
Chr2	Cufflinks	exon	797900	798035	.	-	.	gene_id "XLOC_011405"; transcript_id "TCONS_00023351"; exon_number "4"; gene_name "APK2B"; oId "CUFF.1735.2"; nearest_ref "AT2G02800.2"; class_code "j"; tss_id "TSS14355";
Chr2	Cufflinks	exon	798148	798283	.	-	.	gene_id "XLOC_011405"; transcript_id "TCONS_00023351"; exon_number "5"; gene_name "APK2B"; oId "CUFF.1735.2"; nearest_ref "AT2G02800.2"; class_code "j"; tss_id "TSS14355";
Chr2	Cufflinks	exon	798383	798720	.	-	.	gene_id "XLOC_011405"; transcript_id "TCONS_00023351"; exon_number "6"; gene_name "APK2B"; oId "CUFF.1735.2"; nearest_ref "AT2G02800.2"; class_code "j"; tss_id "TSS14355";
Chr2	Cufflinks	exon	799184	799449	.	-	.	gene_id "XLOC_011405"; transcript_id "TCONS_00023351"; exon_number "7"; gene_name "APK2B"; oId "CUFF.1735.2"; nearest_ref "AT2G02800.2"; class_code "j"; tss_id "TSS14355";
Chr2	Cufflinks	exon	796680	797367	.	-	.	gene_id "XLOC_011405"; transcript_id "TCONS_00023352"; exon_number "1"; gene_name "APK2B"; oId "AT2G02800.1"; nearest_ref "AT2G02800.1"; class_code "="; tss_id "TSS14355"; p_id "P11288";
Chr2	Cufflinks	exon	797672	797795	.	-	.	gene_id "XLOC_011405"; transcript_id "TCONS_00023352"; exon_number "2"; gene_name "APK2B"; oId "AT2G02800.1"; nearest_ref "AT2G02800.1"; class_code "="; tss_id "TSS14355"; p_id "P11288";
Chr2	Cufflinks	exon	797899	798035	.	-	.	gene_id "XLOC_011405"; transcript_id "TCONS_00023352"; exon_number "3"; gene_name "APK2B"; oId "AT2G02800.1"; nearest_ref "AT2G02800.1"; class_code "="; tss_id "TSS14355"; p_id "P11288";
Chr2	Cufflinks	exon	798148	798283	.	-	.	gene_id "XLOC_011405"; transcript_id "TCONS_00023352"; exon_number "4"; gene_name "APK2B"; oId "AT2G02800.1"; nearest_ref "AT2G02800.1"; class_code "="; tss_id "TSS14355"; p_id "P11288";
Chr2	Cufflinks	exon	798383	798720	.	-	.	gene_id "XLOC_011405"; transcript_id "TCONS_00023352"; exon_number "5"; gene_name "APK2B"; oId "AT2G02800.1"; nearest_ref "AT2G02800.1"; class_code "="; tss_id "TSS14355"; p_id "P11288";
Chr2	Cufflinks	exon	799184	799443	.	-	.	gene_id "XLOC_011405"; transcript_id "TCONS_00023352"; exon_number "6"; gene_name "APK2B"; oId "AT2G02800.1"; nearest_ref "AT2G02800.1"; class_code "="; tss_id "TSS14355"; p_id "P11288";
Chr2	Cufflinks	exon	803775	804826	.	-	.	gene_id "XLOC_011406"; transcript_id "TCONS_00028929"; exon_number "1"; gene_name "MYB88"; oId "CUFF.1512.1"; nearest_ref "AT2G02820.2"; class_code "j"; tss_id "TSS14356";
Chr2	Cufflinks	exon	804914	805262	.	-	.	gene_id "XLOC_011406"; transcript_id "TCONS_00028929"; exon_number "2"; gene_name "MYB88"; oId "CUFF.1512.1"; nearest_ref "AT2G02820.2"; class_code "j"; tss_id "TSS14356";
Chr2	Cufflinks	exon	805340	805482	.	-	.	gene_id "XLOC_011406"; transcript_id "TCONS_00028929"; exon_number "3"; gene_name "MYB88"; oId "CUFF.1512.1"; nearest_ref "AT2G02820.2"; class_code "j"; tss_id "TSS14356";
Chr2	Cufflinks	exon	805617	805762	.	-	.	gene_id "XLOC_011406"; transcript_id "TCONS_00028929"; exon_number "4"; gene_name "MYB88"; oId "CUFF.1512.1"; nearest_ref "AT2G02820.2"; class_code "j"; tss_id "TSS14356";
Chr2	Cufflinks	exon	805851	806029	.	-	.	gene_id "XLOC_011406"; transcript_id "TCONS_00028929"; exon_number "5"; gene_name "MYB88"; oId "CUFF.1512.1"; nearest_ref "AT2G02820.2"; class_code "j"; tss_id "TSS14356";
Chr2	Cufflinks	exon	806145	806330	.	-	.	gene_id "XLOC_011406"; transcript_id "TCONS_00028929"; exon_number "6"; gene_name "MYB88"; oId "CUFF.1512.1"; nearest_ref "AT2G02820.2"; class_code "j"; tss_id "TSS14356";
Chr2	Cufflinks	exon	806429	806633	.	-	.	gene_id "XLOC_011406"; transcript_id "TCONS_00028929"; exon_number "7"; gene_name "MYB88"; oId "CUFF.1512.1"; nearest_ref "AT2G02820.2"; class_code "j"; tss_id "TSS14356";
Chr2	Cufflinks	exon	806726	806782	.	-	.	gene_id "XLOC_011406"; transcript_id "TCONS_00028929"; exon_number "8"; gene_name "MYB88"; oId "CUFF.1512.1"; nearest_ref "AT2G02820.2"; class_code "j"; tss_id "TSS14356";
Chr2	Cufflinks	exon	806891	806937	.	-	.	gene_id "XLOC_011406"; transcript_id "TCONS_00028929"; exon_number "9"; gene_name "MYB88"; oId "CUFF.1512.1"; nearest_ref "AT2G02820.2"; class_code "j"; tss_id "TSS14356";
Chr2	Cufflinks	exon	807032	807767	.	-	.	gene_id "XLOC_011406"; transcript_id "TCONS_00028929"; exon_number "10"; gene_name "MYB88"; oId "CUFF.1512.1"; nearest_ref "AT2G02820.2"; class_code "j"; tss_id "TSS14356";
Chr2	Cufflinks	exon	804174	804826	.	-	.	gene_id "XLOC_011406"; transcript_id "TCONS_00023353"; exon_number "1"; gene_name "MYB88"; oId "AT2G02820.2"; nearest_ref "AT2G02820.2"; class_code "="; tss_id "TSS14357"; p_id "P11290";
Chr2	Cufflinks	exon	804914	805262	.	-	.	gene_id "XLOC_011406"; transcript_id "TCONS_00023353"; exon_number "2"; gene_name "MYB88"; oId "AT2G02820.2"; nearest_ref "AT2G02820.2"; class_code "="; tss_id "TSS14357"; p_id "P11290";
Chr2	Cufflinks	exon	805340	805482	.	-	.	gene_id "XLOC_011406"; transcript_id "TCONS_00023353"; exon_number "3"; gene_name "MYB88"; oId "AT2G02820.2"; nearest_ref "AT2G02820.2"; class_code "="; tss_id "TSS14357"; p_id "P11290";
Chr2	Cufflinks	exon	805617	805762	.	-	.	gene_id "XLOC_011406"; transcript_id "TCONS_00023353"; exon_number "4"; gene_name "MYB88"; oId "AT2G02820.2"; nearest_ref "AT2G02820.2"; class_code "="; tss_id "TSS14357"; p_id "P11290";
Chr2	Cufflinks	exon	805851	806029	.	-	.	gene_id "XLOC_011406"; transcript_id "TCONS_00023353"; exon_number "5"; gene_name "MYB88"; oId "AT2G02820.2"; nearest_ref "AT2G02820.2"; class_code "="; tss_id "TSS14357"; p_id "P11290";
Chr2	Cufflinks	exon	806145	806330	.	-	.	gene_id "XLOC_011406"; transcript_id "TCONS_00023353"; exon_number "6"; gene_name "MYB88"; oId "AT2G02820.2"; nearest_ref "AT2G02820.2"; class_code "="; tss_id "TSS14357"; p_id "P11290";
Chr2	Cufflinks	exon	806429	806484	.	-	.	gene_id "XLOC_011406"; transcript_id "TCONS_00023353"; exon_number "7"; gene_name "MYB88"; oId "AT2G02820.2"; nearest_ref "AT2G02820.2"; class_code "="; tss_id "TSS14357"; p_id "P11290";
Chr2	Cufflinks	exon	806561	806633	.	-	.	gene_id "XLOC_011406"; transcript_id "TCONS_00023353"; exon_number "8"; gene_name "MYB88"; oId "AT2G02820.2"; nearest_ref "AT2G02820.2"; class_code "="; tss_id "TSS14357"; p_id "P11290";
Chr2	Cufflinks	exon	806726	806782	.	-	.	gene_id "XLOC_011406"; transcript_id "TCONS_00023353"; exon_number "9"; gene_name "MYB88"; oId "AT2G02820.2"; nearest_ref "AT2G02820.2"; class_code "="; tss_id "TSS14357"; p_id "P11290";
Chr2	Cufflinks	exon	806891	806937	.	-	.	gene_id "XLOC_011406"; transcript_id "TCONS_00023353"; exon_number "10"; gene_name "MYB88"; oId "AT2G02820.2"; nearest_ref "AT2G02820.2"; class_code "="; tss_id "TSS14357"; p_id "P11290";
Chr2	Cufflinks	exon	807032	807208	.	-	.	gene_id "XLOC_011406"; transcript_id "TCONS_00023353"; exon_number "11"; gene_name "MYB88"; oId "AT2G02820.2"; nearest_ref "AT2G02820.2"; class_code "="; tss_id "TSS14357"; p_id "P11290";
Chr2	Cufflinks	exon	804890	805262	.	-	.	gene_id "XLOC_011406"; transcript_id "TCONS_00023354"; exon_number "1"; gene_name "MYB88"; oId "AT2G02820.1"; nearest_ref "AT2G02820.1"; class_code "="; tss_id "TSS14357"; p_id "P11289";
Chr2	Cufflinks	exon	805340	805482	.	-	.	gene_id "XLOC_011406"; transcript_id "TCONS_00023354"; exon_number "2"; gene_name "MYB88"; oId "AT2G02820.1"; nearest_ref "AT2G02820.1"; class_code "="; tss_id "TSS14357"; p_id "P11289";
Chr2	Cufflinks	exon	805617	805762	.	-	.	gene_id "XLOC_011406"; transcript_id "TCONS_00023354"; exon_number "3"; gene_name "MYB88"; oId "AT2G02820.1"; nearest_ref "AT2G02820.1"; class_code "="; tss_id "TSS14357"; p_id "P11289";
Chr2	Cufflinks	exon	805851	806029	.	-	.	gene_id "XLOC_011406"; transcript_id "TCONS_00023354"; exon_number "4"; gene_name "MYB88"; oId "AT2G02820.1"; nearest_ref "AT2G02820.1"; class_code "="; tss_id "TSS14357"; p_id "P11289";
Chr2	Cufflinks	exon	806145	806330	.	-	.	gene_id "XLOC_011406"; transcript_id "TCONS_00023354"; exon_number "5"; gene_name "MYB88"; oId "AT2G02820.1"; nearest_ref "AT2G02820.1"; class_code "="; tss_id "TSS14357"; p_id "P11289";
Chr2	Cufflinks	exon	806429	806484	.	-	.	gene_id "XLOC_011406"; transcript_id "TCONS_00023354"; exon_number "6"; gene_name "MYB88"; oId "AT2G02820.1"; nearest_ref "AT2G02820.1"; class_code "="; tss_id "TSS14357"; p_id "P11289";
Chr2	Cufflinks	exon	806561	806633	.	-	.	gene_id "XLOC_011406"; transcript_id "TCONS_00023354"; exon_number "7"; gene_name "MYB88"; oId "AT2G02820.1"; nearest_ref "AT2G02820.1"; class_code "="; tss_id "TSS14357"; p_id "P11289";
Chr2	Cufflinks	exon	806726	806782	.	-	.	gene_id "XLOC_011406"; transcript_id "TCONS_00023354"; exon_number "8"; gene_name "MYB88"; oId "AT2G02820.1"; nearest_ref "AT2G02820.1"; class_code "="; tss_id "TSS14357"; p_id "P11289";
Chr2	Cufflinks	exon	806891	806937	.	-	.	gene_id "XLOC_011406"; transcript_id "TCONS_00023354"; exon_number "9"; gene_name "MYB88"; oId "AT2G02820.1"; nearest_ref "AT2G02820.1"; class_code "="; tss_id "TSS14357"; p_id "P11289";
Chr2	Cufflinks	exon	807032	807139	.	-	.	gene_id "XLOC_011406"; transcript_id "TCONS_00023354"; exon_number "10"; gene_name "MYB88"; oId "AT2G02820.1"; nearest_ref "AT2G02820.1"; class_code "="; tss_id "TSS14357"; p_id "P11289";
Chr2	Cufflinks	exon	804890	805482	.	-	.	gene_id "XLOC_011406"; transcript_id "TCONS_00027873"; exon_number "1"; gene_name "MYB88"; oId "CUFF.3348.2"; nearest_ref "AT2G02820.2"; class_code "j"; tss_id "TSS14358";
Chr2	Cufflinks	exon	805617	805762	.	-	.	gene_id "XLOC_011406"; transcript_id "TCONS_00027873"; exon_number "2"; gene_name "MYB88"; oId "CUFF.3348.2"; nearest_ref "AT2G02820.2"; class_code "j"; tss_id "TSS14358";
Chr2	Cufflinks	exon	805851	806029	.	-	.	gene_id "XLOC_011406"; transcript_id "TCONS_00027873"; exon_number "3"; gene_name "MYB88"; oId "CUFF.3348.2"; nearest_ref "AT2G02820.2"; class_code "j"; tss_id "TSS14358";
Chr2	Cufflinks	exon	806145	806330	.	-	.	gene_id "XLOC_011406"; transcript_id "TCONS_00027873"; exon_number "4"; gene_name "MYB88"; oId "CUFF.3348.2"; nearest_ref "AT2G02820.2"; class_code "j"; tss_id "TSS14358";
Chr2	Cufflinks	exon	806429	806484	.	-	.	gene_id "XLOC_011406"; transcript_id "TCONS_00027873"; exon_number "5"; gene_name "MYB88"; oId "CUFF.3348.2"; nearest_ref "AT2G02820.2"; class_code "j"; tss_id "TSS14358";
Chr2	Cufflinks	exon	806561	806633	.	-	.	gene_id "XLOC_011406"; transcript_id "TCONS_00027873"; exon_number "6"; gene_name "MYB88"; oId "CUFF.3348.2"; nearest_ref "AT2G02820.2"; class_code "j"; tss_id "TSS14358";
Chr2	Cufflinks	exon	806726	806782	.	-	.	gene_id "XLOC_011406"; transcript_id "TCONS_00027873"; exon_number "7"; gene_name "MYB88"; oId "CUFF.3348.2"; nearest_ref "AT2G02820.2"; class_code "j"; tss_id "TSS14358";
Chr2	Cufflinks	exon	806891	806937	.	-	.	gene_id "XLOC_011406"; transcript_id "TCONS_00027873"; exon_number "8"; gene_name "MYB88"; oId "CUFF.3348.2"; nearest_ref "AT2G02820.2"; class_code "j"; tss_id "TSS14358";
Chr2	Cufflinks	exon	807032	807643	.	-	.	gene_id "XLOC_011406"; transcript_id "TCONS_00027873"; exon_number "9"; gene_name "MYB88"; oId "CUFF.3348.2"; nearest_ref "AT2G02820.2"; class_code "j"; tss_id "TSS14358";
Chr2	Cufflinks	exon	820437	820548	.	-	.	gene_id "XLOC_011407"; transcript_id "TCONS_00023355"; exon_number "1"; gene_name "AT2G02835"; oId "AT2G02835.1"; nearest_ref "AT2G02835.1"; class_code "="; tss_id "TSS14359"; p_id "P11291";
Chr2	Cufflinks	exon	820702	820740	.	-	.	gene_id "XLOC_011407"; transcript_id "TCONS_00023355"; exon_number "2"; gene_name "AT2G02835"; oId "AT2G02835.1"; nearest_ref "AT2G02835.1"; class_code "="; tss_id "TSS14359"; p_id "P11291";
Chr2	Cufflinks	exon	820780	821175	.	-	.	gene_id "XLOC_011407"; transcript_id "TCONS_00023355"; exon_number "3"; gene_name "AT2G02835"; oId "AT2G02835.1"; nearest_ref "AT2G02835.1"; class_code "="; tss_id "TSS14359"; p_id "P11291";
Chr2	Cufflinks	exon	821242	821291	.	-	.	gene_id "XLOC_011407"; transcript_id "TCONS_00023355"; exon_number "4"; gene_name "AT2G02835"; oId "AT2G02835.1"; nearest_ref "AT2G02835.1"; class_code "="; tss_id "TSS14359"; p_id "P11291";
Chr2	Cufflinks	exon	826404	826829	.	-	.	gene_id "XLOC_011408"; transcript_id "TCONS_00023356"; exon_number "1"; gene_name "ARPN"; oId "AT2G02850.1"; nearest_ref "AT2G02850.1"; class_code "="; tss_id "TSS14360"; p_id "P11292";
Chr2	Cufflinks	exon	827531	827812	.	-	.	gene_id "XLOC_011408"; transcript_id "TCONS_00023356"; exon_number "2"; gene_name "ARPN"; oId "AT2G02850.1"; nearest_ref "AT2G02850.1"; class_code "="; tss_id "TSS14360"; p_id "P11292";
Chr2	Cufflinks	exon	828111	828713	.	-	.	gene_id "XLOC_011409"; transcript_id "TCONS_00028930"; exon_number "1"; gene_name "SUT2"; oId "CUFF.1513.1"; nearest_ref "AT2G02860.1"; class_code "j"; tss_id "TSS14361";
Chr2	Cufflinks	exon	828830	828873	.	-	.	gene_id "XLOC_011409"; transcript_id "TCONS_00028930"; exon_number "2"; gene_name "SUT2"; oId "CUFF.1513.1"; nearest_ref "AT2G02860.1"; class_code "j"; tss_id "TSS14361";
Chr2	Cufflinks	exon	828970	829033	.	-	.	gene_id "XLOC_011409"; transcript_id "TCONS_00028930"; exon_number "3"; gene_name "SUT2"; oId "CUFF.1513.1"; nearest_ref "AT2G02860.1"; class_code "j"; tss_id "TSS14361";
Chr2	Cufflinks	exon	829125	829358	.	-	.	gene_id "XLOC_011409"; transcript_id "TCONS_00028930"; exon_number "4"; gene_name "SUT2"; oId "CUFF.1513.1"; nearest_ref "AT2G02860.1"; class_code "j"; tss_id "TSS14361";
Chr2	Cufflinks	exon	829456	829601	.	-	.	gene_id "XLOC_011409"; transcript_id "TCONS_00028930"; exon_number "5"; gene_name "SUT2"; oId "CUFF.1513.1"; nearest_ref "AT2G02860.1"; class_code "j"; tss_id "TSS14361";
Chr2	Cufflinks	exon	829730	830066	.	-	.	gene_id "XLOC_011409"; transcript_id "TCONS_00028930"; exon_number "6"; gene_name "SUT2"; oId "CUFF.1513.1"; nearest_ref "AT2G02860.1"; class_code "j"; tss_id "TSS14361";
Chr2	Cufflinks	exon	830350	830630	.	-	.	gene_id "XLOC_011409"; transcript_id "TCONS_00028930"; exon_number "7"; gene_name "SUT2"; oId "CUFF.1513.1"; nearest_ref "AT2G02860.1"; class_code "j"; tss_id "TSS14361";
Chr2	Cufflinks	exon	830740	830773	.	-	.	gene_id "XLOC_011409"; transcript_id "TCONS_00028930"; exon_number "8"; gene_name "SUT2"; oId "CUFF.1513.1"; nearest_ref "AT2G02860.1"; class_code "j"; tss_id "TSS14361";
Chr2	Cufflinks	exon	830866	830950	.	-	.	gene_id "XLOC_011409"; transcript_id "TCONS_00028930"; exon_number "9"; gene_name "SUT2"; oId "CUFF.1513.1"; nearest_ref "AT2G02860.1"; class_code "j"; tss_id "TSS14361";
Chr2	Cufflinks	exon	831044	831083	.	-	.	gene_id "XLOC_011409"; transcript_id "TCONS_00028930"; exon_number "10"; gene_name "SUT2"; oId "CUFF.1513.1"; nearest_ref "AT2G02860.1"; class_code "j"; tss_id "TSS14361";
Chr2	Cufflinks	exon	831210	831308	.	-	.	gene_id "XLOC_011409"; transcript_id "TCONS_00028930"; exon_number "11"; gene_name "SUT2"; oId "CUFF.1513.1"; nearest_ref "AT2G02860.1"; class_code "j"; tss_id "TSS14361";
Chr2	Cufflinks	exon	831456	831521	.	-	.	gene_id "XLOC_011409"; transcript_id "TCONS_00028930"; exon_number "12"; gene_name "SUT2"; oId "CUFF.1513.1"; nearest_ref "AT2G02860.1"; class_code "j"; tss_id "TSS14361";
Chr2	Cufflinks	exon	832030	832639	.	-	.	gene_id "XLOC_011409"; transcript_id "TCONS_00028930"; exon_number "13"; gene_name "SUT2"; oId "CUFF.1513.1"; nearest_ref "AT2G02860.1"; class_code "j"; tss_id "TSS14361";
Chr2	Cufflinks	exon	828312	828713	.	-	.	gene_id "XLOC_011409"; transcript_id "TCONS_00023358"; exon_number "1"; gene_name "SUT2"; oId "CUFF.1740.2"; nearest_ref "AT2G02860.1"; class_code "j"; tss_id "TSS14361";
Chr2	Cufflinks	exon	828830	828873	.	-	.	gene_id "XLOC_011409"; transcript_id "TCONS_00023358"; exon_number "2"; gene_name "SUT2"; oId "CUFF.1740.2"; nearest_ref "AT2G02860.1"; class_code "j"; tss_id "TSS14361";
Chr2	Cufflinks	exon	828970	829033	.	-	.	gene_id "XLOC_011409"; transcript_id "TCONS_00023358"; exon_number "3"; gene_name "SUT2"; oId "CUFF.1740.2"; nearest_ref "AT2G02860.1"; class_code "j"; tss_id "TSS14361";
Chr2	Cufflinks	exon	829125	829358	.	-	.	gene_id "XLOC_011409"; transcript_id "TCONS_00023358"; exon_number "4"; gene_name "SUT2"; oId "CUFF.1740.2"; nearest_ref "AT2G02860.1"; class_code "j"; tss_id "TSS14361";
Chr2	Cufflinks	exon	829456	829599	.	-	.	gene_id "XLOC_011409"; transcript_id "TCONS_00023358"; exon_number "5"; gene_name "SUT2"; oId "CUFF.1740.2"; nearest_ref "AT2G02860.1"; class_code "j"; tss_id "TSS14361";
Chr2	Cufflinks	exon	829728	830066	.	-	.	gene_id "XLOC_011409"; transcript_id "TCONS_00023358"; exon_number "6"; gene_name "SUT2"; oId "CUFF.1740.2"; nearest_ref "AT2G02860.1"; class_code "j"; tss_id "TSS14361";
Chr2	Cufflinks	exon	830350	830630	.	-	.	gene_id "XLOC_011409"; transcript_id "TCONS_00023358"; exon_number "7"; gene_name "SUT2"; oId "CUFF.1740.2"; nearest_ref "AT2G02860.1"; class_code "j"; tss_id "TSS14361";
Chr2	Cufflinks	exon	830740	830773	.	-	.	gene_id "XLOC_011409"; transcript_id "TCONS_00023358"; exon_number "8"; gene_name "SUT2"; oId "CUFF.1740.2"; nearest_ref "AT2G02860.1"; class_code "j"; tss_id "TSS14361";
Chr2	Cufflinks	exon	830866	830950	.	-	.	gene_id "XLOC_011409"; transcript_id "TCONS_00023358"; exon_number "9"; gene_name "SUT2"; oId "CUFF.1740.2"; nearest_ref "AT2G02860.1"; class_code "j"; tss_id "TSS14361";
Chr2	Cufflinks	exon	831044	831108	.	-	.	gene_id "XLOC_011409"; transcript_id "TCONS_00023358"; exon_number "10"; gene_name "SUT2"; oId "CUFF.1740.2"; nearest_ref "AT2G02860.1"; class_code "j"; tss_id "TSS14361";
Chr2	Cufflinks	exon	831210	831521	.	-	.	gene_id "XLOC_011409"; transcript_id "TCONS_00023358"; exon_number "11"; gene_name "SUT2"; oId "CUFF.1740.2"; nearest_ref "AT2G02860.1"; class_code "j"; tss_id "TSS14361";
Chr2	Cufflinks	exon	832030	832591	.	-	.	gene_id "XLOC_011409"; transcript_id "TCONS_00023358"; exon_number "12"; gene_name "SUT2"; oId "CUFF.1740.2"; nearest_ref "AT2G02860.1"; class_code "j"; tss_id "TSS14361";
Chr2	Cufflinks	exon	828312	828713	.	-	.	gene_id "XLOC_011409"; transcript_id "TCONS_00023357"; exon_number "1"; gene_name "SUT2"; oId "CUFF.1740.1"; nearest_ref "AT2G02860.1"; class_code "j"; tss_id "TSS14361";
Chr2	Cufflinks	exon	828830	829033	.	-	.	gene_id "XLOC_011409"; transcript_id "TCONS_00023357"; exon_number "2"; gene_name "SUT2"; oId "CUFF.1740.1"; nearest_ref "AT2G02860.1"; class_code "j"; tss_id "TSS14361";
Chr2	Cufflinks	exon	829125	829358	.	-	.	gene_id "XLOC_011409"; transcript_id "TCONS_00023357"; exon_number "3"; gene_name "SUT2"; oId "CUFF.1740.1"; nearest_ref "AT2G02860.1"; class_code "j"; tss_id "TSS14361";
Chr2	Cufflinks	exon	829456	829599	.	-	.	gene_id "XLOC_011409"; transcript_id "TCONS_00023357"; exon_number "4"; gene_name "SUT2"; oId "CUFF.1740.1"; nearest_ref "AT2G02860.1"; class_code "j"; tss_id "TSS14361";
Chr2	Cufflinks	exon	829728	830066	.	-	.	gene_id "XLOC_011409"; transcript_id "TCONS_00023357"; exon_number "5"; gene_name "SUT2"; oId "CUFF.1740.1"; nearest_ref "AT2G02860.1"; class_code "j"; tss_id "TSS14361";
Chr2	Cufflinks	exon	830350	830773	.	-	.	gene_id "XLOC_011409"; transcript_id "TCONS_00023357"; exon_number "6"; gene_name "SUT2"; oId "CUFF.1740.1"; nearest_ref "AT2G02860.1"; class_code "j"; tss_id "TSS14361";
Chr2	Cufflinks	exon	830866	830950	.	-	.	gene_id "XLOC_011409"; transcript_id "TCONS_00023357"; exon_number "7"; gene_name "SUT2"; oId "CUFF.1740.1"; nearest_ref "AT2G02860.1"; class_code "j"; tss_id "TSS14361";
Chr2	Cufflinks	exon	831044	831108	.	-	.	gene_id "XLOC_011409"; transcript_id "TCONS_00023357"; exon_number "8"; gene_name "SUT2"; oId "CUFF.1740.1"; nearest_ref "AT2G02860.1"; class_code "j"; tss_id "TSS14361";
Chr2	Cufflinks	exon	831210	831308	.	-	.	gene_id "XLOC_011409"; transcript_id "TCONS_00023357"; exon_number "9"; gene_name "SUT2"; oId "CUFF.1740.1"; nearest_ref "AT2G02860.1"; class_code "j"; tss_id "TSS14361";
Chr2	Cufflinks	exon	831454	831521	.	-	.	gene_id "XLOC_011409"; transcript_id "TCONS_00023357"; exon_number "10"; gene_name "SUT2"; oId "CUFF.1740.1"; nearest_ref "AT2G02860.1"; class_code "j"; tss_id "TSS14361";
Chr2	Cufflinks	exon	832030	832591	.	-	.	gene_id "XLOC_011409"; transcript_id "TCONS_00023357"; exon_number "11"; gene_name "SUT2"; oId "CUFF.1740.1"; nearest_ref "AT2G02860.1"; class_code "j"; tss_id "TSS14361";
Chr2	Cufflinks	exon	828352	828713	.	-	.	gene_id "XLOC_011409"; transcript_id "TCONS_00023360"; exon_number "1"; gene_name "SUT2"; oId "AT2G02860.2"; nearest_ref "AT2G02860.2"; class_code "="; tss_id "TSS14362"; p_id "P11294";
Chr2	Cufflinks	exon	828830	828873	.	-	.	gene_id "XLOC_011409"; transcript_id "TCONS_00023360"; exon_number "2"; gene_name "SUT2"; oId "AT2G02860.2"; nearest_ref "AT2G02860.2"; class_code "="; tss_id "TSS14362"; p_id "P11294";
Chr2	Cufflinks	exon	828970	829033	.	-	.	gene_id "XLOC_011409"; transcript_id "TCONS_00023360"; exon_number "3"; gene_name "SUT2"; oId "AT2G02860.2"; nearest_ref "AT2G02860.2"; class_code "="; tss_id "TSS14362"; p_id "P11294";
Chr2	Cufflinks	exon	829125	829358	.	-	.	gene_id "XLOC_011409"; transcript_id "TCONS_00023360"; exon_number "4"; gene_name "SUT2"; oId "AT2G02860.2"; nearest_ref "AT2G02860.2"; class_code "="; tss_id "TSS14362"; p_id "P11294";
Chr2	Cufflinks	exon	829456	829599	.	-	.	gene_id "XLOC_011409"; transcript_id "TCONS_00023360"; exon_number "5"; gene_name "SUT2"; oId "AT2G02860.2"; nearest_ref "AT2G02860.2"; class_code "="; tss_id "TSS14362"; p_id "P11294";
Chr2	Cufflinks	exon	829728	830066	.	-	.	gene_id "XLOC_011409"; transcript_id "TCONS_00023360"; exon_number "6"; gene_name "SUT2"; oId "AT2G02860.2"; nearest_ref "AT2G02860.2"; class_code "="; tss_id "TSS14362"; p_id "P11294";
Chr2	Cufflinks	exon	830350	830425	.	-	.	gene_id "XLOC_011409"; transcript_id "TCONS_00023360"; exon_number "7"; gene_name "SUT2"; oId "AT2G02860.2"; nearest_ref "AT2G02860.2"; class_code "="; tss_id "TSS14362"; p_id "P11294";
Chr2	Cufflinks	exon	830531	830630	.	-	.	gene_id "XLOC_011409"; transcript_id "TCONS_00023360"; exon_number "8"; gene_name "SUT2"; oId "AT2G02860.2"; nearest_ref "AT2G02860.2"; class_code "="; tss_id "TSS14362"; p_id "P11294";
Chr2	Cufflinks	exon	830740	830773	.	-	.	gene_id "XLOC_011409"; transcript_id "TCONS_00023360"; exon_number "9"; gene_name "SUT2"; oId "AT2G02860.2"; nearest_ref "AT2G02860.2"; class_code "="; tss_id "TSS14362"; p_id "P11294";
Chr2	Cufflinks	exon	830866	830950	.	-	.	gene_id "XLOC_011409"; transcript_id "TCONS_00023360"; exon_number "10"; gene_name "SUT2"; oId "AT2G02860.2"; nearest_ref "AT2G02860.2"; class_code "="; tss_id "TSS14362"; p_id "P11294";
Chr2	Cufflinks	exon	831044	831083	.	-	.	gene_id "XLOC_011409"; transcript_id "TCONS_00023360"; exon_number "11"; gene_name "SUT2"; oId "AT2G02860.2"; nearest_ref "AT2G02860.2"; class_code "="; tss_id "TSS14362"; p_id "P11294";
Chr2	Cufflinks	exon	831210	831308	.	-	.	gene_id "XLOC_011409"; transcript_id "TCONS_00023360"; exon_number "12"; gene_name "SUT2"; oId "AT2G02860.2"; nearest_ref "AT2G02860.2"; class_code "="; tss_id "TSS14362"; p_id "P11294";
Chr2	Cufflinks	exon	831456	831521	.	-	.	gene_id "XLOC_011409"; transcript_id "TCONS_00023360"; exon_number "13"; gene_name "SUT2"; oId "AT2G02860.2"; nearest_ref "AT2G02860.2"; class_code "="; tss_id "TSS14362"; p_id "P11294";
Chr2	Cufflinks	exon	832030	832455	.	-	.	gene_id "XLOC_011409"; transcript_id "TCONS_00023360"; exon_number "14"; gene_name "SUT2"; oId "AT2G02860.2"; nearest_ref "AT2G02860.2"; class_code "="; tss_id "TSS14362"; p_id "P11294";
Chr2	Cufflinks	exon	828352	828713	.	-	.	gene_id "XLOC_011409"; transcript_id "TCONS_00023359"; exon_number "1"; gene_name "SUT2"; oId "AT2G02860.1"; nearest_ref "AT2G02860.1"; class_code "="; tss_id "TSS14362"; p_id "P11293";
Chr2	Cufflinks	exon	828830	828873	.	-	.	gene_id "XLOC_011409"; transcript_id "TCONS_00023359"; exon_number "2"; gene_name "SUT2"; oId "AT2G02860.1"; nearest_ref "AT2G02860.1"; class_code "="; tss_id "TSS14362"; p_id "P11293";
Chr2	Cufflinks	exon	828970	829033	.	-	.	gene_id "XLOC_011409"; transcript_id "TCONS_00023359"; exon_number "3"; gene_name "SUT2"; oId "AT2G02860.1"; nearest_ref "AT2G02860.1"; class_code "="; tss_id "TSS14362"; p_id "P11293";
Chr2	Cufflinks	exon	829125	829358	.	-	.	gene_id "XLOC_011409"; transcript_id "TCONS_00023359"; exon_number "4"; gene_name "SUT2"; oId "AT2G02860.1"; nearest_ref "AT2G02860.1"; class_code "="; tss_id "TSS14362"; p_id "P11293";
Chr2	Cufflinks	exon	829456	829599	.	-	.	gene_id "XLOC_011409"; transcript_id "TCONS_00023359"; exon_number "5"; gene_name "SUT2"; oId "AT2G02860.1"; nearest_ref "AT2G02860.1"; class_code "="; tss_id "TSS14362"; p_id "P11293";
Chr2	Cufflinks	exon	829728	830066	.	-	.	gene_id "XLOC_011409"; transcript_id "TCONS_00023359"; exon_number "6"; gene_name "SUT2"; oId "AT2G02860.1"; nearest_ref "AT2G02860.1"; class_code "="; tss_id "TSS14362"; p_id "P11293";
Chr2	Cufflinks	exon	830350	830425	.	-	.	gene_id "XLOC_011409"; transcript_id "TCONS_00023359"; exon_number "7"; gene_name "SUT2"; oId "AT2G02860.1"; nearest_ref "AT2G02860.1"; class_code "="; tss_id "TSS14362"; p_id "P11293";
Chr2	Cufflinks	exon	830531	830630	.	-	.	gene_id "XLOC_011409"; transcript_id "TCONS_00023359"; exon_number "8"; gene_name "SUT2"; oId "AT2G02860.1"; nearest_ref "AT2G02860.1"; class_code "="; tss_id "TSS14362"; p_id "P11293";
Chr2	Cufflinks	exon	830740	830773	.	-	.	gene_id "XLOC_011409"; transcript_id "TCONS_00023359"; exon_number "9"; gene_name "SUT2"; oId "AT2G02860.1"; nearest_ref "AT2G02860.1"; class_code "="; tss_id "TSS14362"; p_id "P11293";
Chr2	Cufflinks	exon	830866	830950	.	-	.	gene_id "XLOC_011409"; transcript_id "TCONS_00023359"; exon_number "10"; gene_name "SUT2"; oId "AT2G02860.1"; nearest_ref "AT2G02860.1"; class_code "="; tss_id "TSS14362"; p_id "P11293";
Chr2	Cufflinks	exon	831044	831108	.	-	.	gene_id "XLOC_011409"; transcript_id "TCONS_00023359"; exon_number "11"; gene_name "SUT2"; oId "AT2G02860.1"; nearest_ref "AT2G02860.1"; class_code "="; tss_id "TSS14362"; p_id "P11293";
Chr2	Cufflinks	exon	831210	831308	.	-	.	gene_id "XLOC_011409"; transcript_id "TCONS_00023359"; exon_number "12"; gene_name "SUT2"; oId "AT2G02860.1"; nearest_ref "AT2G02860.1"; class_code "="; tss_id "TSS14362"; p_id "P11293";
Chr2	Cufflinks	exon	831456	831521	.	-	.	gene_id "XLOC_011409"; transcript_id "TCONS_00023359"; exon_number "13"; gene_name "SUT2"; oId "AT2G02860.1"; nearest_ref "AT2G02860.1"; class_code "="; tss_id "TSS14362"; p_id "P11293";
Chr2	Cufflinks	exon	832030	832455	.	-	.	gene_id "XLOC_011409"; transcript_id "TCONS_00023359"; exon_number "14"; gene_name "SUT2"; oId "AT2G02860.1"; nearest_ref "AT2G02860.1"; class_code "="; tss_id "TSS14362"; p_id "P11293";
Chr2	Cufflinks	exon	828384	828713	.	-	.	gene_id "XLOC_011409"; transcript_id "TCONS_00029859"; exon_number "1"; gene_name "SUT2"; oId "CUFF.913.3"; nearest_ref "AT2G02860.1"; class_code "j"; tss_id "TSS14361";
Chr2	Cufflinks	exon	828830	828873	.	-	.	gene_id "XLOC_011409"; transcript_id "TCONS_00029859"; exon_number "2"; gene_name "SUT2"; oId "CUFF.913.3"; nearest_ref "AT2G02860.1"; class_code "j"; tss_id "TSS14361";
Chr2	Cufflinks	exon	828970	829033	.	-	.	gene_id "XLOC_011409"; transcript_id "TCONS_00029859"; exon_number "3"; gene_name "SUT2"; oId "CUFF.913.3"; nearest_ref "AT2G02860.1"; class_code "j"; tss_id "TSS14361";
Chr2	Cufflinks	exon	829125	829358	.	-	.	gene_id "XLOC_011409"; transcript_id "TCONS_00029859"; exon_number "4"; gene_name "SUT2"; oId "CUFF.913.3"; nearest_ref "AT2G02860.1"; class_code "j"; tss_id "TSS14361";
Chr2	Cufflinks	exon	829456	829599	.	-	.	gene_id "XLOC_011409"; transcript_id "TCONS_00029859"; exon_number "5"; gene_name "SUT2"; oId "CUFF.913.3"; nearest_ref "AT2G02860.1"; class_code "j"; tss_id "TSS14361";
Chr2	Cufflinks	exon	829728	830066	.	-	.	gene_id "XLOC_011409"; transcript_id "TCONS_00029859"; exon_number "6"; gene_name "SUT2"; oId "CUFF.913.3"; nearest_ref "AT2G02860.1"; class_code "j"; tss_id "TSS14361";
Chr2	Cufflinks	exon	830350	830773	.	-	.	gene_id "XLOC_011409"; transcript_id "TCONS_00029859"; exon_number "7"; gene_name "SUT2"; oId "CUFF.913.3"; nearest_ref "AT2G02860.1"; class_code "j"; tss_id "TSS14361";
Chr2	Cufflinks	exon	830866	830950	.	-	.	gene_id "XLOC_011409"; transcript_id "TCONS_00029859"; exon_number "8"; gene_name "SUT2"; oId "CUFF.913.3"; nearest_ref "AT2G02860.1"; class_code "j"; tss_id "TSS14361";
Chr2	Cufflinks	exon	831044	831083	.	-	.	gene_id "XLOC_011409"; transcript_id "TCONS_00029859"; exon_number "9"; gene_name "SUT2"; oId "CUFF.913.3"; nearest_ref "AT2G02860.1"; class_code "j"; tss_id "TSS14361";
Chr2	Cufflinks	exon	831210	831308	.	-	.	gene_id "XLOC_011409"; transcript_id "TCONS_00029859"; exon_number "10"; gene_name "SUT2"; oId "CUFF.913.3"; nearest_ref "AT2G02860.1"; class_code "j"; tss_id "TSS14361";
Chr2	Cufflinks	exon	831456	831521	.	-	.	gene_id "XLOC_011409"; transcript_id "TCONS_00029859"; exon_number "11"; gene_name "SUT2"; oId "CUFF.913.3"; nearest_ref "AT2G02860.1"; class_code "j"; tss_id "TSS14361";
Chr2	Cufflinks	exon	832030	832571	.	-	.	gene_id "XLOC_011409"; transcript_id "TCONS_00029859"; exon_number "12"; gene_name "SUT2"; oId "CUFF.913.3"; nearest_ref "AT2G02860.1"; class_code "j"; tss_id "TSS14361";
Chr2	Cufflinks	exon	843913	844481	.	-	.	gene_id "XLOC_011410"; transcript_id "TCONS_00023361"; exon_number "1"; gene_name "AT2G02890"; oId "AT2G02890.1"; nearest_ref "AT2G02890.1"; class_code "="; tss_id "TSS14363"; p_id "P11295";
Chr2	Cufflinks	exon	844525	845166	.	-	.	gene_id "XLOC_011410"; transcript_id "TCONS_00023361"; exon_number "2"; gene_name "AT2G02890"; oId "AT2G02890.1"; nearest_ref "AT2G02890.1"; class_code "="; tss_id "TSS14363"; p_id "P11295";
Chr2	Cufflinks	exon	845888	846199	.	-	.	gene_id "XLOC_011410"; transcript_id "TCONS_00023361"; exon_number "3"; gene_name "AT2G02890"; oId "AT2G02890.1"; nearest_ref "AT2G02890.1"; class_code "="; tss_id "TSS14363"; p_id "P11295";
Chr2	Cufflinks	exon	846544	846616	.	-	.	gene_id "XLOC_011410"; transcript_id "TCONS_00023361"; exon_number "4"; gene_name "AT2G02890"; oId "AT2G02890.1"; nearest_ref "AT2G02890.1"; class_code "="; tss_id "TSS14363"; p_id "P11295";
Chr2	Cufflinks	exon	846855	846927	.	-	.	gene_id "XLOC_011411"; transcript_id "TCONS_00023362"; exon_number "1"; gene_name "AT2G02900"; oId "AT2G02900.1"; nearest_ref "AT2G02900.1"; class_code "="; tss_id "TSS14364";
Chr2	Cufflinks	exon	847005	847409	.	-	.	gene_id "XLOC_011412"; transcript_id "TCONS_00027874"; exon_number "1"; gene_name "AT2G02910"; oId "CUFF.3351.1"; nearest_ref "AT2G02910.1"; class_code "j"; tss_id "TSS14365";
Chr2	Cufflinks	exon	847511	847689	.	-	.	gene_id "XLOC_011412"; transcript_id "TCONS_00027874"; exon_number "2"; gene_name "AT2G02910"; oId "CUFF.3351.1"; nearest_ref "AT2G02910.1"; class_code "j"; tss_id "TSS14365";
Chr2	Cufflinks	exon	847788	848044	.	-	.	gene_id "XLOC_011412"; transcript_id "TCONS_00027874"; exon_number "3"; gene_name "AT2G02910"; oId "CUFF.3351.1"; nearest_ref "AT2G02910.1"; class_code "j"; tss_id "TSS14365";
Chr2	Cufflinks	exon	848130	848950	.	-	.	gene_id "XLOC_011412"; transcript_id "TCONS_00027874"; exon_number "4"; gene_name "AT2G02910"; oId "CUFF.3351.1"; nearest_ref "AT2G02910.1"; class_code "j"; tss_id "TSS14365";
Chr2	Cufflinks	exon	849041	849073	.	-	.	gene_id "XLOC_011412"; transcript_id "TCONS_00027874"; exon_number "5"; gene_name "AT2G02910"; oId "CUFF.3351.1"; nearest_ref "AT2G02910.1"; class_code "j"; tss_id "TSS14365";
Chr2	Cufflinks	exon	849164	849388	.	-	.	gene_id "XLOC_011412"; transcript_id "TCONS_00027874"; exon_number "6"; gene_name "AT2G02910"; oId "CUFF.3351.1"; nearest_ref "AT2G02910.1"; class_code "j"; tss_id "TSS14365";
Chr2	Cufflinks	exon	849543	849598	.	-	.	gene_id "XLOC_011412"; transcript_id "TCONS_00027874"; exon_number "7"; gene_name "AT2G02910"; oId "CUFF.3351.1"; nearest_ref "AT2G02910.1"; class_code "j"; tss_id "TSS14365";
Chr2	Cufflinks	exon	847005	847409	.	-	.	gene_id "XLOC_011412"; transcript_id "TCONS_00023363"; exon_number "1"; gene_name "AT2G02910"; oId "CUFF.1741.1"; nearest_ref "AT2G02910.1"; class_code "j"; tss_id "TSS14365";
Chr2	Cufflinks	exon	847511	847689	.	-	.	gene_id "XLOC_011412"; transcript_id "TCONS_00023363"; exon_number "2"; gene_name "AT2G02910"; oId "CUFF.1741.1"; nearest_ref "AT2G02910.1"; class_code "j"; tss_id "TSS14365";
Chr2	Cufflinks	exon	847788	848044	.	-	.	gene_id "XLOC_011412"; transcript_id "TCONS_00023363"; exon_number "3"; gene_name "AT2G02910"; oId "CUFF.1741.1"; nearest_ref "AT2G02910.1"; class_code "j"; tss_id "TSS14365";
Chr2	Cufflinks	exon	848130	848761	.	-	.	gene_id "XLOC_011412"; transcript_id "TCONS_00023363"; exon_number "4"; gene_name "AT2G02910"; oId "CUFF.1741.1"; nearest_ref "AT2G02910.1"; class_code "j"; tss_id "TSS14365";
Chr2	Cufflinks	exon	848852	848950	.	-	.	gene_id "XLOC_011412"; transcript_id "TCONS_00023363"; exon_number "5"; gene_name "AT2G02910"; oId "CUFF.1741.1"; nearest_ref "AT2G02910.1"; class_code "j"; tss_id "TSS14365";
Chr2	Cufflinks	exon	849041	849598	.	-	.	gene_id "XLOC_011412"; transcript_id "TCONS_00023363"; exon_number "6"; gene_name "AT2G02910"; oId "CUFF.1741.1"; nearest_ref "AT2G02910.1"; class_code "j"; tss_id "TSS14365";
Chr2	Cufflinks	exon	847156	847409	.	-	.	gene_id "XLOC_011412"; transcript_id "TCONS_00028931"; exon_number "1"; gene_name "AT2G02910"; oId "CUFF.1516.1"; nearest_ref "AT2G02910.1"; class_code "j"; tss_id "TSS14366";
Chr2	Cufflinks	exon	847511	847689	.	-	.	gene_id "XLOC_011412"; transcript_id "TCONS_00028931"; exon_number "2"; gene_name "AT2G02910"; oId "CUFF.1516.1"; nearest_ref "AT2G02910.1"; class_code "j"; tss_id "TSS14366";
Chr2	Cufflinks	exon	847788	848044	.	-	.	gene_id "XLOC_011412"; transcript_id "TCONS_00028931"; exon_number "3"; gene_name "AT2G02910"; oId "CUFF.1516.1"; nearest_ref "AT2G02910.1"; class_code "j"; tss_id "TSS14366";
Chr2	Cufflinks	exon	848130	848761	.	-	.	gene_id "XLOC_011412"; transcript_id "TCONS_00028931"; exon_number "4"; gene_name "AT2G02910"; oId "CUFF.1516.1"; nearest_ref "AT2G02910.1"; class_code "j"; tss_id "TSS14366";
Chr2	Cufflinks	exon	848852	849073	.	-	.	gene_id "XLOC_011412"; transcript_id "TCONS_00028931"; exon_number "5"; gene_name "AT2G02910"; oId "CUFF.1516.1"; nearest_ref "AT2G02910.1"; class_code "j"; tss_id "TSS14366";
Chr2	Cufflinks	exon	849164	849388	.	-	.	gene_id "XLOC_011412"; transcript_id "TCONS_00028931"; exon_number "6"; gene_name "AT2G02910"; oId "CUFF.1516.1"; nearest_ref "AT2G02910.1"; class_code "j"; tss_id "TSS14366";
Chr2	Cufflinks	exon	849543	849700	.	-	.	gene_id "XLOC_011412"; transcript_id "TCONS_00028931"; exon_number "7"; gene_name "AT2G02910"; oId "CUFF.1516.1"; nearest_ref "AT2G02910.1"; class_code "j"; tss_id "TSS14366";
Chr2	Cufflinks	exon	847176	847409	.	-	.	gene_id "XLOC_011412"; transcript_id "TCONS_00029860"; exon_number "1"; gene_name "AT2G02910"; oId "CUFF.915.1"; nearest_ref "AT2G02910.1"; class_code "j"; tss_id "TSS14367";
Chr2	Cufflinks	exon	847511	847689	.	-	.	gene_id "XLOC_011412"; transcript_id "TCONS_00029860"; exon_number "2"; gene_name "AT2G02910"; oId "CUFF.915.1"; nearest_ref "AT2G02910.1"; class_code "j"; tss_id "TSS14367";
Chr2	Cufflinks	exon	847788	848044	.	-	.	gene_id "XLOC_011412"; transcript_id "TCONS_00029860"; exon_number "3"; gene_name "AT2G02910"; oId "CUFF.915.1"; nearest_ref "AT2G02910.1"; class_code "j"; tss_id "TSS14367";
Chr2	Cufflinks	exon	848130	848341	.	-	.	gene_id "XLOC_011412"; transcript_id "TCONS_00029860"; exon_number "4"; gene_name "AT2G02910"; oId "CUFF.915.1"; nearest_ref "AT2G02910.1"; class_code "j"; tss_id "TSS14367";
Chr2	Cufflinks	exon	848442	848804	.	-	.	gene_id "XLOC_011412"; transcript_id "TCONS_00029860"; exon_number "5"; gene_name "AT2G02910"; oId "CUFF.915.1"; nearest_ref "AT2G02910.1"; class_code "j"; tss_id "TSS14367";
Chr2	Cufflinks	exon	847176	847409	.	-	.	gene_id "XLOC_011412"; transcript_id "TCONS_00029861"; exon_number "1"; gene_name "AT2G02910"; oId "CUFF.915.2"; nearest_ref "AT2G02910.1"; class_code "j"; tss_id "TSS14365";
Chr2	Cufflinks	exon	847511	847689	.	-	.	gene_id "XLOC_011412"; transcript_id "TCONS_00029861"; exon_number "2"; gene_name "AT2G02910"; oId "CUFF.915.2"; nearest_ref "AT2G02910.1"; class_code "j"; tss_id "TSS14365";
Chr2	Cufflinks	exon	847788	848044	.	-	.	gene_id "XLOC_011412"; transcript_id "TCONS_00029861"; exon_number "3"; gene_name "AT2G02910"; oId "CUFF.915.2"; nearest_ref "AT2G02910.1"; class_code "j"; tss_id "TSS14365";
Chr2	Cufflinks	exon	848130	848341	.	-	.	gene_id "XLOC_011412"; transcript_id "TCONS_00029861"; exon_number "4"; gene_name "AT2G02910"; oId "CUFF.915.2"; nearest_ref "AT2G02910.1"; class_code "j"; tss_id "TSS14365";
Chr2	Cufflinks	exon	848442	848761	.	-	.	gene_id "XLOC_011412"; transcript_id "TCONS_00029861"; exon_number "5"; gene_name "AT2G02910"; oId "CUFF.915.2"; nearest_ref "AT2G02910.1"; class_code "j"; tss_id "TSS14365";
Chr2	Cufflinks	exon	848852	848952	.	-	.	gene_id "XLOC_011412"; transcript_id "TCONS_00029861"; exon_number "6"; gene_name "AT2G02910"; oId "CUFF.915.2"; nearest_ref "AT2G02910.1"; class_code "j"; tss_id "TSS14365";
Chr2	Cufflinks	exon	849043	849075	.	-	.	gene_id "XLOC_011412"; transcript_id "TCONS_00029861"; exon_number "7"; gene_name "AT2G02910"; oId "CUFF.915.2"; nearest_ref "AT2G02910.1"; class_code "j"; tss_id "TSS14365";
Chr2	Cufflinks	exon	849166	849388	.	-	.	gene_id "XLOC_011412"; transcript_id "TCONS_00029861"; exon_number "8"; gene_name "AT2G02910"; oId "CUFF.915.2"; nearest_ref "AT2G02910.1"; class_code "j"; tss_id "TSS14365";
Chr2	Cufflinks	exon	849543	849598	.	-	.	gene_id "XLOC_011412"; transcript_id "TCONS_00029861"; exon_number "9"; gene_name "AT2G02910"; oId "CUFF.915.2"; nearest_ref "AT2G02910.1"; class_code "j"; tss_id "TSS14365";
Chr2	Cufflinks	exon	847176	847409	.	-	.	gene_id "XLOC_011412"; transcript_id "TCONS_00023364"; exon_number "1"; gene_name "AT2G02910"; oId "AT2G02910.1"; nearest_ref "AT2G02910.1"; class_code "="; tss_id "TSS14365"; p_id "P11296";
Chr2	Cufflinks	exon	847511	847689	.	-	.	gene_id "XLOC_011412"; transcript_id "TCONS_00023364"; exon_number "2"; gene_name "AT2G02910"; oId "AT2G02910.1"; nearest_ref "AT2G02910.1"; class_code "="; tss_id "TSS14365"; p_id "P11296";
Chr2	Cufflinks	exon	847788	848044	.	-	.	gene_id "XLOC_011412"; transcript_id "TCONS_00023364"; exon_number "3"; gene_name "AT2G02910"; oId "AT2G02910.1"; nearest_ref "AT2G02910.1"; class_code "="; tss_id "TSS14365"; p_id "P11296";
Chr2	Cufflinks	exon	848130	848341	.	-	.	gene_id "XLOC_011412"; transcript_id "TCONS_00023364"; exon_number "4"; gene_name "AT2G02910"; oId "AT2G02910.1"; nearest_ref "AT2G02910.1"; class_code "="; tss_id "TSS14365"; p_id "P11296";
Chr2	Cufflinks	exon	848442	848761	.	-	.	gene_id "XLOC_011412"; transcript_id "TCONS_00023364"; exon_number "5"; gene_name "AT2G02910"; oId "AT2G02910.1"; nearest_ref "AT2G02910.1"; class_code "="; tss_id "TSS14365"; p_id "P11296";
Chr2	Cufflinks	exon	848852	848950	.	-	.	gene_id "XLOC_011412"; transcript_id "TCONS_00023364"; exon_number "6"; gene_name "AT2G02910"; oId "AT2G02910.1"; nearest_ref "AT2G02910.1"; class_code "="; tss_id "TSS14365"; p_id "P11296";
Chr2	Cufflinks	exon	849041	849073	.	-	.	gene_id "XLOC_011412"; transcript_id "TCONS_00023364"; exon_number "7"; gene_name "AT2G02910"; oId "AT2G02910.1"; nearest_ref "AT2G02910.1"; class_code "="; tss_id "TSS14365"; p_id "P11296";
Chr2	Cufflinks	exon	849164	849388	.	-	.	gene_id "XLOC_011412"; transcript_id "TCONS_00023364"; exon_number "8"; gene_name "AT2G02910"; oId "AT2G02910.1"; nearest_ref "AT2G02910.1"; class_code "="; tss_id "TSS14365"; p_id "P11296";
Chr2	Cufflinks	exon	849543	849598	.	-	.	gene_id "XLOC_011412"; transcript_id "TCONS_00023364"; exon_number "9"; gene_name "AT2G02910"; oId "AT2G02910.1"; nearest_ref "AT2G02910.1"; class_code "="; tss_id "TSS14365"; p_id "P11296";
Chr2	Cufflinks	exon	851143	851867	.	-	.	gene_id "XLOC_011413"; transcript_id "TCONS_00027875"; exon_number "1"; gene_name "ATGSTF3"; oId "CUFF.3353.1"; nearest_ref "AT2G02930.1"; class_code "o"; tss_id "TSS14368";
Chr2	Cufflinks	exon	851988	852222	.	-	.	gene_id "XLOC_011413"; transcript_id "TCONS_00027875"; exon_number "2"; gene_name "ATGSTF3"; oId "CUFF.3353.1"; nearest_ref "AT2G02930.1"; class_code "o"; tss_id "TSS14368";
Chr2	Cufflinks	exon	851164	851836	.	-	.	gene_id "XLOC_011413"; transcript_id "TCONS_00023365"; exon_number "1"; gene_name "ATGSTF3"; oId "AT2G02930.1"; nearest_ref "AT2G02930.1"; class_code "="; tss_id "TSS14368"; p_id "P11297";
Chr2	Cufflinks	exon	851957	852222	.	-	.	gene_id "XLOC_011413"; transcript_id "TCONS_00023365"; exon_number "2"; gene_name "ATGSTF3"; oId "AT2G02930.1"; nearest_ref "AT2G02930.1"; class_code "="; tss_id "TSS14368"; p_id "P11297";
Chr2	Cufflinks	exon	854947	856538	.	-	.	gene_id "XLOC_011414"; transcript_id "TCONS_00023366"; exon_number "1"; gene_name "PKS1"; oId "AT2G02950.1"; nearest_ref "AT2G02950.1"; class_code "="; tss_id "TSS14369"; p_id "P11298";
Chr2	Cufflinks	exon	862087	862495	.	-	.	gene_id "XLOC_011415"; transcript_id "TCONS_00023367"; exon_number "1"; gene_name "AT2G02960"; oId "AT2G02960.5"; nearest_ref "AT2G02960.5"; class_code "="; tss_id "TSS14370"; p_id "P11300";
Chr2	Cufflinks	exon	862611	862893	.	-	.	gene_id "XLOC_011415"; transcript_id "TCONS_00023367"; exon_number "2"; gene_name "AT2G02960"; oId "AT2G02960.5"; nearest_ref "AT2G02960.5"; class_code "="; tss_id "TSS14370"; p_id "P11300";
Chr2	Cufflinks	exon	862988	863138	.	-	.	gene_id "XLOC_011415"; transcript_id "TCONS_00023367"; exon_number "3"; gene_name "AT2G02960"; oId "AT2G02960.5"; nearest_ref "AT2G02960.5"; class_code "="; tss_id "TSS14370"; p_id "P11300";
Chr2	Cufflinks	exon	863226	863293	.	-	.	gene_id "XLOC_011415"; transcript_id "TCONS_00023367"; exon_number "4"; gene_name "AT2G02960"; oId "AT2G02960.5"; nearest_ref "AT2G02960.5"; class_code "="; tss_id "TSS14370"; p_id "P11300";
Chr2	Cufflinks	exon	863602	863673	.	-	.	gene_id "XLOC_011415"; transcript_id "TCONS_00023367"; exon_number "5"; gene_name "AT2G02960"; oId "AT2G02960.5"; nearest_ref "AT2G02960.5"; class_code "="; tss_id "TSS14370"; p_id "P11300";
Chr2	Cufflinks	exon	863783	864359	.	-	.	gene_id "XLOC_011415"; transcript_id "TCONS_00023367"; exon_number "6"; gene_name "AT2G02960"; oId "AT2G02960.5"; nearest_ref "AT2G02960.5"; class_code "="; tss_id "TSS14370"; p_id "P11300";
Chr2	Cufflinks	exon	862087	862495	.	-	.	gene_id "XLOC_011415"; transcript_id "TCONS_00023368"; exon_number "1"; gene_name "AT2G02960"; oId "AT2G02960.3"; nearest_ref "AT2G02960.3"; class_code "="; tss_id "TSS14370"; p_id "P11299";
Chr2	Cufflinks	exon	862611	862700	.	-	.	gene_id "XLOC_011415"; transcript_id "TCONS_00023368"; exon_number "2"; gene_name "AT2G02960"; oId "AT2G02960.3"; nearest_ref "AT2G02960.3"; class_code "="; tss_id "TSS14370"; p_id "P11299";
Chr2	Cufflinks	exon	862807	862893	.	-	.	gene_id "XLOC_011415"; transcript_id "TCONS_00023368"; exon_number "3"; gene_name "AT2G02960"; oId "AT2G02960.3"; nearest_ref "AT2G02960.3"; class_code "="; tss_id "TSS14370"; p_id "P11299";
Chr2	Cufflinks	exon	862988	863138	.	-	.	gene_id "XLOC_011415"; transcript_id "TCONS_00023368"; exon_number "4"; gene_name "AT2G02960"; oId "AT2G02960.3"; nearest_ref "AT2G02960.3"; class_code "="; tss_id "TSS14370"; p_id "P11299";
Chr2	Cufflinks	exon	863226	863293	.	-	.	gene_id "XLOC_011415"; transcript_id "TCONS_00023368"; exon_number "5"; gene_name "AT2G02960"; oId "AT2G02960.3"; nearest_ref "AT2G02960.3"; class_code "="; tss_id "TSS14370"; p_id "P11299";
Chr2	Cufflinks	exon	863602	863673	.	-	.	gene_id "XLOC_011415"; transcript_id "TCONS_00023368"; exon_number "6"; gene_name "AT2G02960"; oId "AT2G02960.3"; nearest_ref "AT2G02960.3"; class_code "="; tss_id "TSS14370"; p_id "P11299";
Chr2	Cufflinks	exon	863783	864364	.	-	.	gene_id "XLOC_011415"; transcript_id "TCONS_00023368"; exon_number "7"; gene_name "AT2G02960"; oId "AT2G02960.3"; nearest_ref "AT2G02960.3"; class_code "="; tss_id "TSS14370"; p_id "P11299";
Chr2	Cufflinks	exon	862087	862495	.	-	.	gene_id "XLOC_011415"; transcript_id "TCONS_00023369"; exon_number "1"; gene_name "AT2G02960"; oId "AT2G02960.2"; nearest_ref "AT2G02960.2"; class_code "="; tss_id "TSS14370"; p_id "P11299";
Chr2	Cufflinks	exon	862611	862700	.	-	.	gene_id "XLOC_011415"; transcript_id "TCONS_00023369"; exon_number "2"; gene_name "AT2G02960"; oId "AT2G02960.2"; nearest_ref "AT2G02960.2"; class_code "="; tss_id "TSS14370"; p_id "P11299";
Chr2	Cufflinks	exon	862807	862893	.	-	.	gene_id "XLOC_011415"; transcript_id "TCONS_00023369"; exon_number "3"; gene_name "AT2G02960"; oId "AT2G02960.2"; nearest_ref "AT2G02960.2"; class_code "="; tss_id "TSS14370"; p_id "P11299";
Chr2	Cufflinks	exon	862988	863138	.	-	.	gene_id "XLOC_011415"; transcript_id "TCONS_00023369"; exon_number "4"; gene_name "AT2G02960"; oId "AT2G02960.2"; nearest_ref "AT2G02960.2"; class_code "="; tss_id "TSS14370"; p_id "P11299";
Chr2	Cufflinks	exon	863226	863293	.	-	.	gene_id "XLOC_011415"; transcript_id "TCONS_00023369"; exon_number "5"; gene_name "AT2G02960"; oId "AT2G02960.2"; nearest_ref "AT2G02960.2"; class_code "="; tss_id "TSS14370"; p_id "P11299";
Chr2	Cufflinks	exon	863602	863673	.	-	.	gene_id "XLOC_011415"; transcript_id "TCONS_00023369"; exon_number "6"; gene_name "AT2G02960"; oId "AT2G02960.2"; nearest_ref "AT2G02960.2"; class_code "="; tss_id "TSS14370"; p_id "P11299";
Chr2	Cufflinks	exon	863783	864001	.	-	.	gene_id "XLOC_011415"; transcript_id "TCONS_00023369"; exon_number "7"; gene_name "AT2G02960"; oId "AT2G02960.2"; nearest_ref "AT2G02960.2"; class_code "="; tss_id "TSS14370"; p_id "P11299";
Chr2	Cufflinks	exon	864248	864396	.	-	.	gene_id "XLOC_011415"; transcript_id "TCONS_00023369"; exon_number "8"; gene_name "AT2G02960"; oId "AT2G02960.2"; nearest_ref "AT2G02960.2"; class_code "="; tss_id "TSS14370"; p_id "P11299";
Chr2	Cufflinks	exon	862087	862495	.	-	.	gene_id "XLOC_011415"; transcript_id "TCONS_00023370"; exon_number "1"; gene_name "AT2G02960"; oId "AT2G02960.1"; nearest_ref "AT2G02960.1"; class_code "="; tss_id "TSS14370"; p_id "P11299";
Chr2	Cufflinks	exon	862611	862700	.	-	.	gene_id "XLOC_011415"; transcript_id "TCONS_00023370"; exon_number "2"; gene_name "AT2G02960"; oId "AT2G02960.1"; nearest_ref "AT2G02960.1"; class_code "="; tss_id "TSS14370"; p_id "P11299";
Chr2	Cufflinks	exon	862807	862893	.	-	.	gene_id "XLOC_011415"; transcript_id "TCONS_00023370"; exon_number "3"; gene_name "AT2G02960"; oId "AT2G02960.1"; nearest_ref "AT2G02960.1"; class_code "="; tss_id "TSS14370"; p_id "P11299";
Chr2	Cufflinks	exon	862988	863138	.	-	.	gene_id "XLOC_011415"; transcript_id "TCONS_00023370"; exon_number "4"; gene_name "AT2G02960"; oId "AT2G02960.1"; nearest_ref "AT2G02960.1"; class_code "="; tss_id "TSS14370"; p_id "P11299";
Chr2	Cufflinks	exon	863226	863293	.	-	.	gene_id "XLOC_011415"; transcript_id "TCONS_00023370"; exon_number "5"; gene_name "AT2G02960"; oId "AT2G02960.1"; nearest_ref "AT2G02960.1"; class_code "="; tss_id "TSS14370"; p_id "P11299";
Chr2	Cufflinks	exon	863602	863673	.	-	.	gene_id "XLOC_011415"; transcript_id "TCONS_00023370"; exon_number "6"; gene_name "AT2G02960"; oId "AT2G02960.1"; nearest_ref "AT2G02960.1"; class_code "="; tss_id "TSS14370"; p_id "P11299";
Chr2	Cufflinks	exon	863783	863995	.	-	.	gene_id "XLOC_011415"; transcript_id "TCONS_00023370"; exon_number "7"; gene_name "AT2G02960"; oId "AT2G02960.1"; nearest_ref "AT2G02960.1"; class_code "="; tss_id "TSS14370"; p_id "P11299";
Chr2	Cufflinks	exon	864248	864406	.	-	.	gene_id "XLOC_011415"; transcript_id "TCONS_00023370"; exon_number "8"; gene_name "AT2G02960"; oId "AT2G02960.1"; nearest_ref "AT2G02960.1"; class_code "="; tss_id "TSS14370"; p_id "P11299";
Chr2	Cufflinks	exon	862087	862495	.	-	.	gene_id "XLOC_011415"; transcript_id "TCONS_00023371"; exon_number "1"; gene_name "AT2G02960"; oId "AT2G02960.4"; nearest_ref "AT2G02960.4"; class_code "="; tss_id "TSS14370"; p_id "P11299";
Chr2	Cufflinks	exon	862611	862700	.	-	.	gene_id "XLOC_011415"; transcript_id "TCONS_00023371"; exon_number "2"; gene_name "AT2G02960"; oId "AT2G02960.4"; nearest_ref "AT2G02960.4"; class_code "="; tss_id "TSS14370"; p_id "P11299";
Chr2	Cufflinks	exon	862807	862893	.	-	.	gene_id "XLOC_011415"; transcript_id "TCONS_00023371"; exon_number "3"; gene_name "AT2G02960"; oId "AT2G02960.4"; nearest_ref "AT2G02960.4"; class_code "="; tss_id "TSS14370"; p_id "P11299";
Chr2	Cufflinks	exon	862988	863138	.	-	.	gene_id "XLOC_011415"; transcript_id "TCONS_00023371"; exon_number "4"; gene_name "AT2G02960"; oId "AT2G02960.4"; nearest_ref "AT2G02960.4"; class_code "="; tss_id "TSS14370"; p_id "P11299";
Chr2	Cufflinks	exon	863226	863293	.	-	.	gene_id "XLOC_011415"; transcript_id "TCONS_00023371"; exon_number "5"; gene_name "AT2G02960"; oId "AT2G02960.4"; nearest_ref "AT2G02960.4"; class_code "="; tss_id "TSS14370"; p_id "P11299";
Chr2	Cufflinks	exon	863602	863673	.	-	.	gene_id "XLOC_011415"; transcript_id "TCONS_00023371"; exon_number "6"; gene_name "AT2G02960"; oId "AT2G02960.4"; nearest_ref "AT2G02960.4"; class_code "="; tss_id "TSS14370"; p_id "P11299";
Chr2	Cufflinks	exon	863783	864020	.	-	.	gene_id "XLOC_011415"; transcript_id "TCONS_00023371"; exon_number "7"; gene_name "AT2G02960"; oId "AT2G02960.4"; nearest_ref "AT2G02960.4"; class_code "="; tss_id "TSS14370"; p_id "P11299";
Chr2	Cufflinks	exon	864248	864447	.	-	.	gene_id "XLOC_011415"; transcript_id "TCONS_00023371"; exon_number "8"; gene_name "AT2G02960"; oId "AT2G02960.4"; nearest_ref "AT2G02960.4"; class_code "="; tss_id "TSS14370"; p_id "P11299";
Chr2	Cufflinks	exon	862200	862211	.	-	.	gene_id "XLOC_011415"; transcript_id "TCONS_00027876"; exon_number "1"; gene_name "AT2G02960"; oId "CUFF.3356.6"; nearest_ref "AT2G02960.4"; class_code "j"; tss_id "TSS14370";
Chr2	Cufflinks	exon	862241	862495	.	-	.	gene_id "XLOC_011415"; transcript_id "TCONS_00027876"; exon_number "2"; gene_name "AT2G02960"; oId "CUFF.3356.6"; nearest_ref "AT2G02960.4"; class_code "j"; tss_id "TSS14370";
Chr2	Cufflinks	exon	862611	862700	.	-	.	gene_id "XLOC_011415"; transcript_id "TCONS_00027876"; exon_number "3"; gene_name "AT2G02960"; oId "CUFF.3356.6"; nearest_ref "AT2G02960.4"; class_code "j"; tss_id "TSS14370";
Chr2	Cufflinks	exon	862807	862893	.	-	.	gene_id "XLOC_011415"; transcript_id "TCONS_00027876"; exon_number "4"; gene_name "AT2G02960"; oId "CUFF.3356.6"; nearest_ref "AT2G02960.4"; class_code "j"; tss_id "TSS14370";
Chr2	Cufflinks	exon	862988	863138	.	-	.	gene_id "XLOC_011415"; transcript_id "TCONS_00027876"; exon_number "5"; gene_name "AT2G02960"; oId "CUFF.3356.6"; nearest_ref "AT2G02960.4"; class_code "j"; tss_id "TSS14370";
Chr2	Cufflinks	exon	863226	863293	.	-	.	gene_id "XLOC_011415"; transcript_id "TCONS_00027876"; exon_number "6"; gene_name "AT2G02960"; oId "CUFF.3356.6"; nearest_ref "AT2G02960.4"; class_code "j"; tss_id "TSS14370";
Chr2	Cufflinks	exon	863602	863673	.	-	.	gene_id "XLOC_011415"; transcript_id "TCONS_00027876"; exon_number "7"; gene_name "AT2G02960"; oId "CUFF.3356.6"; nearest_ref "AT2G02960.4"; class_code "j"; tss_id "TSS14370";
Chr2	Cufflinks	exon	863783	864020	.	-	.	gene_id "XLOC_011415"; transcript_id "TCONS_00027876"; exon_number "8"; gene_name "AT2G02960"; oId "CUFF.3356.6"; nearest_ref "AT2G02960.4"; class_code "j"; tss_id "TSS14370";
Chr2	Cufflinks	exon	864248	864470	.	-	.	gene_id "XLOC_011415"; transcript_id "TCONS_00027876"; exon_number "9"; gene_name "AT2G02960"; oId "CUFF.3356.6"; nearest_ref "AT2G02960.4"; class_code "j"; tss_id "TSS14370";
Chr2	Cufflinks	exon	864877	865674	.	-	.	gene_id "XLOC_011416"; transcript_id "TCONS_00023372"; exon_number "1"; gene_name "APY6"; oId "CUFF.1746.1"; nearest_ref "AT2G02970.1"; class_code "j"; tss_id "TSS14371";
Chr2	Cufflinks	exon	865772	865968	.	-	.	gene_id "XLOC_011416"; transcript_id "TCONS_00023372"; exon_number "2"; gene_name "APY6"; oId "CUFF.1746.1"; nearest_ref "AT2G02970.1"; class_code "j"; tss_id "TSS14371";
Chr2	Cufflinks	exon	866106	866203	.	-	.	gene_id "XLOC_011416"; transcript_id "TCONS_00023372"; exon_number "3"; gene_name "APY6"; oId "CUFF.1746.1"; nearest_ref "AT2G02970.1"; class_code "j"; tss_id "TSS14371";
Chr2	Cufflinks	exon	866302	866493	.	-	.	gene_id "XLOC_011416"; transcript_id "TCONS_00023372"; exon_number "4"; gene_name "APY6"; oId "CUFF.1746.1"; nearest_ref "AT2G02970.1"; class_code "j"; tss_id "TSS14371";
Chr2	Cufflinks	exon	866636	867029	.	-	.	gene_id "XLOC_011416"; transcript_id "TCONS_00023372"; exon_number "5"; gene_name "APY6"; oId "CUFF.1746.1"; nearest_ref "AT2G02970.1"; class_code "j"; tss_id "TSS14371";
Chr2	Cufflinks	exon	867118	867230	.	-	.	gene_id "XLOC_011416"; transcript_id "TCONS_00023372"; exon_number "6"; gene_name "APY6"; oId "CUFF.1746.1"; nearest_ref "AT2G02970.1"; class_code "j"; tss_id "TSS14371";
Chr2	Cufflinks	exon	867383	868320	.	-	.	gene_id "XLOC_011416"; transcript_id "TCONS_00023372"; exon_number "7"; gene_name "APY6"; oId "CUFF.1746.1"; nearest_ref "AT2G02970.1"; class_code "j"; tss_id "TSS14371";
Chr2	Cufflinks	exon	865070	865674	.	-	.	gene_id "XLOC_011416"; transcript_id "TCONS_00023373"; exon_number "1"; gene_name "APY6"; oId "AT2G02970.1"; nearest_ref "AT2G02970.1"; class_code "="; tss_id "TSS14371"; p_id "P11301";
Chr2	Cufflinks	exon	865772	865968	.	-	.	gene_id "XLOC_011416"; transcript_id "TCONS_00023373"; exon_number "2"; gene_name "APY6"; oId "AT2G02970.1"; nearest_ref "AT2G02970.1"; class_code "="; tss_id "TSS14371"; p_id "P11301";
Chr2	Cufflinks	exon	866106	866203	.	-	.	gene_id "XLOC_011416"; transcript_id "TCONS_00023373"; exon_number "3"; gene_name "APY6"; oId "AT2G02970.1"; nearest_ref "AT2G02970.1"; class_code "="; tss_id "TSS14371"; p_id "P11301";
Chr2	Cufflinks	exon	866302	866493	.	-	.	gene_id "XLOC_011416"; transcript_id "TCONS_00023373"; exon_number "4"; gene_name "APY6"; oId "AT2G02970.1"; nearest_ref "AT2G02970.1"; class_code "="; tss_id "TSS14371"; p_id "P11301";
Chr2	Cufflinks	exon	866636	866690	.	-	.	gene_id "XLOC_011416"; transcript_id "TCONS_00023373"; exon_number "5"; gene_name "APY6"; oId "AT2G02970.1"; nearest_ref "AT2G02970.1"; class_code "="; tss_id "TSS14371"; p_id "P11301";
Chr2	Cufflinks	exon	866922	867029	.	-	.	gene_id "XLOC_011416"; transcript_id "TCONS_00023373"; exon_number "6"; gene_name "APY6"; oId "AT2G02970.1"; nearest_ref "AT2G02970.1"; class_code "="; tss_id "TSS14371"; p_id "P11301";
Chr2	Cufflinks	exon	867118	867230	.	-	.	gene_id "XLOC_011416"; transcript_id "TCONS_00023373"; exon_number "7"; gene_name "APY6"; oId "AT2G02970.1"; nearest_ref "AT2G02970.1"; class_code "="; tss_id "TSS14371"; p_id "P11301";
Chr2	Cufflinks	exon	867383	868289	.	-	.	gene_id "XLOC_011416"; transcript_id "TCONS_00023373"; exon_number "8"; gene_name "APY6"; oId "AT2G02970.1"; nearest_ref "AT2G02970.1"; class_code "="; tss_id "TSS14371"; p_id "P11301";
Chr2	Cufflinks	exon	865070	865674	.	-	.	gene_id "XLOC_011416"; transcript_id "TCONS_00029862"; exon_number "1"; gene_name "APY6"; oId "CUFF.919.2"; nearest_ref "AT2G02970.1"; class_code "j"; tss_id "TSS14371";
Chr2	Cufflinks	exon	865772	865968	.	-	.	gene_id "XLOC_011416"; transcript_id "TCONS_00029862"; exon_number "2"; gene_name "APY6"; oId "CUFF.919.2"; nearest_ref "AT2G02970.1"; class_code "j"; tss_id "TSS14371";
Chr2	Cufflinks	exon	866106	866493	.	-	.	gene_id "XLOC_011416"; transcript_id "TCONS_00029862"; exon_number "3"; gene_name "APY6"; oId "CUFF.919.2"; nearest_ref "AT2G02970.1"; class_code "j"; tss_id "TSS14371";
Chr2	Cufflinks	exon	866636	866690	.	-	.	gene_id "XLOC_011416"; transcript_id "TCONS_00029862"; exon_number "4"; gene_name "APY6"; oId "CUFF.919.2"; nearest_ref "AT2G02970.1"; class_code "j"; tss_id "TSS14371";
Chr2	Cufflinks	exon	866922	867030	.	-	.	gene_id "XLOC_011416"; transcript_id "TCONS_00029862"; exon_number "5"; gene_name "APY6"; oId "CUFF.919.2"; nearest_ref "AT2G02970.1"; class_code "j"; tss_id "TSS14371";
Chr2	Cufflinks	exon	867119	867230	.	-	.	gene_id "XLOC_011416"; transcript_id "TCONS_00029862"; exon_number "6"; gene_name "APY6"; oId "CUFF.919.2"; nearest_ref "AT2G02970.1"; class_code "j"; tss_id "TSS14371";
Chr2	Cufflinks	exon	867383	868321	.	-	.	gene_id "XLOC_011416"; transcript_id "TCONS_00029862"; exon_number "7"; gene_name "APY6"; oId "CUFF.919.2"; nearest_ref "AT2G02970.1"; class_code "j"; tss_id "TSS14371";
Chr2	Cufflinks	exon	865070	865674	.	-	.	gene_id "XLOC_011416"; transcript_id "TCONS_00027877"; exon_number "1"; gene_name "APY6"; oId "CUFF.919.3"; nearest_ref "AT2G02970.1"; class_code "j"; tss_id "TSS14371";
Chr2	Cufflinks	exon	865772	865968	.	-	.	gene_id "XLOC_011416"; transcript_id "TCONS_00027877"; exon_number "2"; gene_name "APY6"; oId "CUFF.919.3"; nearest_ref "AT2G02970.1"; class_code "j"; tss_id "TSS14371";
Chr2	Cufflinks	exon	866106	866203	.	-	.	gene_id "XLOC_011416"; transcript_id "TCONS_00027877"; exon_number "3"; gene_name "APY6"; oId "CUFF.919.3"; nearest_ref "AT2G02970.1"; class_code "j"; tss_id "TSS14371";
Chr2	Cufflinks	exon	866302	866493	.	-	.	gene_id "XLOC_011416"; transcript_id "TCONS_00027877"; exon_number "4"; gene_name "APY6"; oId "CUFF.919.3"; nearest_ref "AT2G02970.1"; class_code "j"; tss_id "TSS14371";
Chr2	Cufflinks	exon	866636	866690	.	-	.	gene_id "XLOC_011416"; transcript_id "TCONS_00027877"; exon_number "5"; gene_name "APY6"; oId "CUFF.919.3"; nearest_ref "AT2G02970.1"; class_code "j"; tss_id "TSS14371";
Chr2	Cufflinks	exon	866922	867230	.	-	.	gene_id "XLOC_011416"; transcript_id "TCONS_00027877"; exon_number "6"; gene_name "APY6"; oId "CUFF.919.3"; nearest_ref "AT2G02970.1"; class_code "j"; tss_id "TSS14371";
Chr2	Cufflinks	exon	867383	868321	.	-	.	gene_id "XLOC_011416"; transcript_id "TCONS_00027877"; exon_number "7"; gene_name "APY6"; oId "CUFF.919.3"; nearest_ref "AT2G02970.1"; class_code "j"; tss_id "TSS14371";
Chr2	Cufflinks	exon	882645	883517	.	-	.	gene_id "XLOC_011417"; transcript_id "TCONS_00028932"; exon_number "1"; gene_name "AT2G03020"; oId "CUFF.1524.1"; nearest_ref "AT2G03020.1"; class_code "j"; tss_id "TSS14373";
Chr2	Cufflinks	exon	883605	883952	.	-	.	gene_id "XLOC_011417"; transcript_id "TCONS_00028932"; exon_number "2"; gene_name "AT2G03020"; oId "CUFF.1524.1"; nearest_ref "AT2G03020.1"; class_code "j"; tss_id "TSS14373";
Chr2	Cufflinks	exon	884039	884148	.	-	.	gene_id "XLOC_011417"; transcript_id "TCONS_00028932"; exon_number "3"; gene_name "AT2G03020"; oId "CUFF.1524.1"; nearest_ref "AT2G03020.1"; class_code "j"; tss_id "TSS14373";
Chr2	Cufflinks	exon	882645	883252	.	-	.	gene_id "XLOC_011417"; transcript_id "TCONS_00023374"; exon_number "1"; gene_name "AT2G03020"; oId "AT2G03020.1"; nearest_ref "AT2G03020.1"; class_code "="; tss_id "TSS14373"; p_id "P11303";
Chr2	Cufflinks	exon	883342	883365	.	-	.	gene_id "XLOC_011417"; transcript_id "TCONS_00023374"; exon_number "2"; gene_name "AT2G03020"; oId "AT2G03020.1"; nearest_ref "AT2G03020.1"; class_code "="; tss_id "TSS14373"; p_id "P11303";
Chr2	Cufflinks	exon	883491	883517	.	-	.	gene_id "XLOC_011417"; transcript_id "TCONS_00023374"; exon_number "3"; gene_name "AT2G03020"; oId "AT2G03020.1"; nearest_ref "AT2G03020.1"; class_code "="; tss_id "TSS14373"; p_id "P11303";
Chr2	Cufflinks	exon	883605	883952	.	-	.	gene_id "XLOC_011417"; transcript_id "TCONS_00023374"; exon_number "4"; gene_name "AT2G03020"; oId "AT2G03020.1"; nearest_ref "AT2G03020.1"; class_code "="; tss_id "TSS14373"; p_id "P11303";
Chr2	Cufflinks	exon	884039	884148	.	-	.	gene_id "XLOC_011417"; transcript_id "TCONS_00023374"; exon_number "5"; gene_name "AT2G03020"; oId "AT2G03020.1"; nearest_ref "AT2G03020.1"; class_code "="; tss_id "TSS14373"; p_id "P11303";
Chr2	Cufflinks	exon	882774	883252	.	-	.	gene_id "XLOC_011417"; transcript_id "TCONS_00023375"; exon_number "1"; gene_name "AT2G03020"; oId "AT2G03020.2"; nearest_ref "AT2G03020.2"; class_code "="; tss_id "TSS14373"; p_id "P11302";
Chr2	Cufflinks	exon	883491	883517	.	-	.	gene_id "XLOC_011417"; transcript_id "TCONS_00023375"; exon_number "2"; gene_name "AT2G03020"; oId "AT2G03020.2"; nearest_ref "AT2G03020.2"; class_code "="; tss_id "TSS14373"; p_id "P11302";
Chr2	Cufflinks	exon	883605	883952	.	-	.	gene_id "XLOC_011417"; transcript_id "TCONS_00023375"; exon_number "3"; gene_name "AT2G03020"; oId "AT2G03020.2"; nearest_ref "AT2G03020.2"; class_code "="; tss_id "TSS14373"; p_id "P11302";
Chr2	Cufflinks	exon	884039	884148	.	-	.	gene_id "XLOC_011417"; transcript_id "TCONS_00023375"; exon_number "4"; gene_name "AT2G03020"; oId "AT2G03020.2"; nearest_ref "AT2G03020.2"; class_code "="; tss_id "TSS14373"; p_id "P11302";
Chr2	Cufflinks	exon	892823	892903	.	-	.	gene_id "XLOC_011418"; transcript_id "TCONS_00023376"; exon_number "1"; gene_name "AT2G03040"; oId "AT2G03040.1"; nearest_ref "AT2G03040.1"; class_code "="; tss_id "TSS14374"; p_id "P11304";
Chr2	Cufflinks	exon	893083	893292	.	-	.	gene_id "XLOC_011418"; transcript_id "TCONS_00023376"; exon_number "2"; gene_name "AT2G03040"; oId "AT2G03040.1"; nearest_ref "AT2G03040.1"; class_code "="; tss_id "TSS14374"; p_id "P11304";
Chr2	Cufflinks	exon	893363	893572	.	-	.	gene_id "XLOC_011418"; transcript_id "TCONS_00023376"; exon_number "3"; gene_name "AT2G03040"; oId "AT2G03040.1"; nearest_ref "AT2G03040.1"; class_code "="; tss_id "TSS14374"; p_id "P11304";
Chr2	Cufflinks	exon	899690	900946	.	-	.	gene_id "XLOC_011419"; transcript_id "TCONS_00023377"; exon_number "1"; gene_name "EMB93"; oId "AT2G03050.1"; nearest_ref "AT2G03050.1"; class_code "="; tss_id "TSS14375"; p_id "P11305";
Chr2	Cufflinks	exon	916624	917667	.	-	.	gene_id "XLOC_011420"; transcript_id "TCONS_00023378"; exon_number "1"; gene_name "ATEXPA15"; oId "CUFF.1750.1"; nearest_ref "AT2G03090.1"; class_code "j"; tss_id "TSS14376";
Chr2	Cufflinks	exon	917903	918215	.	-	.	gene_id "XLOC_011420"; transcript_id "TCONS_00023378"; exon_number "2"; gene_name "ATEXPA15"; oId "CUFF.1750.1"; nearest_ref "AT2G03090.1"; class_code "j"; tss_id "TSS14376";
Chr2	Cufflinks	exon	918305	918643	.	-	.	gene_id "XLOC_011420"; transcript_id "TCONS_00023378"; exon_number "3"; gene_name "ATEXPA15"; oId "CUFF.1750.1"; nearest_ref "AT2G03090.1"; class_code "j"; tss_id "TSS14376";
Chr2	Cufflinks	exon	916854	917667	.	-	.	gene_id "XLOC_011420"; transcript_id "TCONS_00023379"; exon_number "1"; gene_name "ATEXPA15"; oId "AT2G03090.1"; nearest_ref "AT2G03090.1"; class_code "="; tss_id "TSS14376"; p_id "P11306";
Chr2	Cufflinks	exon	917903	918215	.	-	.	gene_id "XLOC_011420"; transcript_id "TCONS_00023379"; exon_number "2"; gene_name "ATEXPA15"; oId "AT2G03090.1"; nearest_ref "AT2G03090.1"; class_code "="; tss_id "TSS14376"; p_id "P11306";
Chr2	Cufflinks	exon	918305	918438	.	-	.	gene_id "XLOC_011420"; transcript_id "TCONS_00023379"; exon_number "3"; gene_name "ATEXPA15"; oId "AT2G03090.1"; nearest_ref "AT2G03090.1"; class_code "="; tss_id "TSS14376"; p_id "P11306";
Chr2	Cufflinks	exon	918547	918643	.	-	.	gene_id "XLOC_011420"; transcript_id "TCONS_00023379"; exon_number "4"; gene_name "ATEXPA15"; oId "AT2G03090.1"; nearest_ref "AT2G03090.1"; class_code "="; tss_id "TSS14376"; p_id "P11306";
Chr2	Cufflinks	exon	916854	917667	.	-	.	gene_id "XLOC_011420"; transcript_id "TCONS_00027880"; exon_number "1"; gene_name "ATEXPA15"; oId "CUFF.3363.3"; nearest_ref "AT2G03090.1"; class_code "j"; tss_id "TSS14376";
Chr2	Cufflinks	exon	917903	918695	.	-	.	gene_id "XLOC_011420"; transcript_id "TCONS_00027880"; exon_number "2"; gene_name "ATEXPA15"; oId "CUFF.3363.3"; nearest_ref "AT2G03090.1"; class_code "j"; tss_id "TSS14376";
Chr2	Cufflinks	exon	916854	917667	.	-	.	gene_id "XLOC_011420"; transcript_id "TCONS_00027879"; exon_number "1"; gene_name "ATEXPA15"; oId "CUFF.3363.2"; nearest_ref "AT2G03090.1"; class_code "j"; tss_id "TSS14376";
Chr2	Cufflinks	exon	917903	918215	.	-	.	gene_id "XLOC_011420"; transcript_id "TCONS_00027879"; exon_number "2"; gene_name "ATEXPA15"; oId "CUFF.3363.2"; nearest_ref "AT2G03090.1"; class_code "j"; tss_id "TSS14376";
Chr2	Cufflinks	exon	918305	918439	.	-	.	gene_id "XLOC_011420"; transcript_id "TCONS_00027879"; exon_number "3"; gene_name "ATEXPA15"; oId "CUFF.3363.2"; nearest_ref "AT2G03090.1"; class_code "j"; tss_id "TSS14376";
Chr2	Cufflinks	exon	918548	918695	.	-	.	gene_id "XLOC_011420"; transcript_id "TCONS_00027879"; exon_number "4"; gene_name "ATEXPA15"; oId "CUFF.3363.2"; nearest_ref "AT2G03090.1"; class_code "j"; tss_id "TSS14376";
Chr2	Cufflinks	exon	916854	917667	.	-	.	gene_id "XLOC_011420"; transcript_id "TCONS_00027878"; exon_number "1"; gene_name "ATEXPA15"; oId "CUFF.3363.1"; nearest_ref "AT2G03090.1"; class_code "j"; tss_id "TSS14376";
Chr2	Cufflinks	exon	917903	918216	.	-	.	gene_id "XLOC_011420"; transcript_id "TCONS_00027878"; exon_number "2"; gene_name "ATEXPA15"; oId "CUFF.3363.1"; nearest_ref "AT2G03090.1"; class_code "j"; tss_id "TSS14376";
Chr2	Cufflinks	exon	918306	918438	.	-	.	gene_id "XLOC_011420"; transcript_id "TCONS_00027878"; exon_number "3"; gene_name "ATEXPA15"; oId "CUFF.3363.1"; nearest_ref "AT2G03090.1"; class_code "j"; tss_id "TSS14376";
Chr2	Cufflinks	exon	918547	918695	.	-	.	gene_id "XLOC_011420"; transcript_id "TCONS_00027878"; exon_number "4"; gene_name "ATEXPA15"; oId "CUFF.3363.1"; nearest_ref "AT2G03090.1"; class_code "j"; tss_id "TSS14376";
Chr2	Cufflinks	exon	926809	929704	.	-	.	gene_id "XLOC_011421"; transcript_id "TCONS_00023380"; exon_number "1"; gene_name "AT2G03100"; oId "AT2G03100.1"; nearest_ref "AT2G03100.1"; class_code "="; tss_id "TSS14377";
Chr2	Cufflinks	exon	966451	967918	.	-	.	gene_id "XLOC_011422"; transcript_id "TCONS_00023381"; exon_number "1"; gene_name "AT2G03200"; oId "AT2G03200.1"; nearest_ref "AT2G03200.1"; class_code "="; tss_id "TSS14378"; p_id "P11307";
Chr2	Cufflinks	exon	968335	969767	.	-	.	gene_id "XLOC_011423"; transcript_id "TCONS_00023382"; exon_number "1"; gene_name "FUT2"; oId "AT2G03210.1"; nearest_ref "AT2G03210.1"; class_code "="; tss_id "TSS14379"; p_id "P11308";
Chr2	Cufflinks	exon	969832	970018	.	-	.	gene_id "XLOC_011423"; transcript_id "TCONS_00023382"; exon_number "2"; gene_name "FUT2"; oId "AT2G03210.1"; nearest_ref "AT2G03210.1"; class_code "="; tss_id "TSS14379"; p_id "P11308";
Chr2	Cufflinks	exon	970259	971800	.	-	.	gene_id "XLOC_011424"; transcript_id "TCONS_00023383"; exon_number "1"; gene_name "FT1"; oId "AT2G03220.1"; nearest_ref "AT2G03220.1"; class_code "="; tss_id "TSS14380"; p_id "P11309";
Chr2	Cufflinks	exon	972077	972407	.	-	.	gene_id "XLOC_011424"; transcript_id "TCONS_00023383"; exon_number "2"; gene_name "FT1"; oId "AT2G03220.1"; nearest_ref "AT2G03220.1"; class_code "="; tss_id "TSS14380"; p_id "P11309";
Chr2	Cufflinks	exon	970387	971831	.	-	.	gene_id "XLOC_011424"; transcript_id "TCONS_00028933"; exon_number "1"; gene_name "FT1"; oId "CUFF.1538.2"; nearest_ref "AT2G03220.1"; class_code "e"; tss_id "TSS14381";
Chr2	Cufflinks	exon	973215	973792	.	-	.	gene_id "XLOC_011425"; transcript_id "TCONS_00029864"; exon_number "1"; gene_name "PHO1-H5"; oId "CUFF.894.1"; nearest_ref "AT2G03240.1"; class_code "j"; tss_id "TSS14382";
Chr2	Cufflinks	exon	973903	974403	.	-	.	gene_id "XLOC_011425"; transcript_id "TCONS_00029864"; exon_number "2"; gene_name "PHO1-H5"; oId "CUFF.894.1"; nearest_ref "AT2G03240.1"; class_code "j"; tss_id "TSS14382";
Chr2	Cufflinks	exon	974495	974689	.	-	.	gene_id "XLOC_011425"; transcript_id "TCONS_00029864"; exon_number "3"; gene_name "PHO1-H5"; oId "CUFF.894.1"; nearest_ref "AT2G03240.1"; class_code "j"; tss_id "TSS14382";
Chr2	Cufflinks	exon	974796	974899	.	-	.	gene_id "XLOC_011425"; transcript_id "TCONS_00029864"; exon_number "4"; gene_name "PHO1-H5"; oId "CUFF.894.1"; nearest_ref "AT2G03240.1"; class_code "j"; tss_id "TSS14382";
Chr2	Cufflinks	exon	974982	975240	.	-	.	gene_id "XLOC_011425"; transcript_id "TCONS_00029864"; exon_number "5"; gene_name "PHO1-H5"; oId "CUFF.894.1"; nearest_ref "AT2G03240.1"; class_code "j"; tss_id "TSS14382";
Chr2	Cufflinks	exon	975331	975451	.	-	.	gene_id "XLOC_011425"; transcript_id "TCONS_00029864"; exon_number "6"; gene_name "PHO1-H5"; oId "CUFF.894.1"; nearest_ref "AT2G03240.1"; class_code "j"; tss_id "TSS14382";
Chr2	Cufflinks	exon	975523	975725	.	-	.	gene_id "XLOC_011425"; transcript_id "TCONS_00029864"; exon_number "7"; gene_name "PHO1-H5"; oId "CUFF.894.1"; nearest_ref "AT2G03240.1"; class_code "j"; tss_id "TSS14382";
Chr2	Cufflinks	exon	975820	975867	.	-	.	gene_id "XLOC_011425"; transcript_id "TCONS_00029864"; exon_number "8"; gene_name "PHO1-H5"; oId "CUFF.894.1"; nearest_ref "AT2G03240.1"; class_code "j"; tss_id "TSS14382";
Chr2	Cufflinks	exon	975953	976316	.	-	.	gene_id "XLOC_011425"; transcript_id "TCONS_00029864"; exon_number "9"; gene_name "PHO1-H5"; oId "CUFF.894.1"; nearest_ref "AT2G03240.1"; class_code "j"; tss_id "TSS14382";
Chr2	Cufflinks	exon	976683	977500	.	-	.	gene_id "XLOC_011425"; transcript_id "TCONS_00029864"; exon_number "10"; gene_name "PHO1-H5"; oId "CUFF.894.1"; nearest_ref "AT2G03240.1"; class_code "j"; tss_id "TSS14382";
Chr2	Cufflinks	exon	973217	973792	.	-	.	gene_id "XLOC_011425"; transcript_id "TCONS_00023384"; exon_number "1"; gene_name "PHO1-H5"; oId "CUFF.1755.1"; nearest_ref "AT2G03240.1"; class_code "j"; tss_id "TSS14382";
Chr2	Cufflinks	exon	973903	974039	.	-	.	gene_id "XLOC_011425"; transcript_id "TCONS_00023384"; exon_number "2"; gene_name "PHO1-H5"; oId "CUFF.1755.1"; nearest_ref "AT2G03240.1"; class_code "j"; tss_id "TSS14382";
Chr2	Cufflinks	exon	974118	974403	.	-	.	gene_id "XLOC_011425"; transcript_id "TCONS_00023384"; exon_number "3"; gene_name "PHO1-H5"; oId "CUFF.1755.1"; nearest_ref "AT2G03240.1"; class_code "j"; tss_id "TSS14382";
Chr2	Cufflinks	exon	974495	974688	.	-	.	gene_id "XLOC_011425"; transcript_id "TCONS_00023384"; exon_number "4"; gene_name "PHO1-H5"; oId "CUFF.1755.1"; nearest_ref "AT2G03240.1"; class_code "j"; tss_id "TSS14382";
Chr2	Cufflinks	exon	974795	974899	.	-	.	gene_id "XLOC_011425"; transcript_id "TCONS_00023384"; exon_number "5"; gene_name "PHO1-H5"; oId "CUFF.1755.1"; nearest_ref "AT2G03240.1"; class_code "j"; tss_id "TSS14382";
Chr2	Cufflinks	exon	974982	975240	.	-	.	gene_id "XLOC_011425"; transcript_id "TCONS_00023384"; exon_number "6"; gene_name "PHO1-H5"; oId "CUFF.1755.1"; nearest_ref "AT2G03240.1"; class_code "j"; tss_id "TSS14382";
Chr2	Cufflinks	exon	975331	975451	.	-	.	gene_id "XLOC_011425"; transcript_id "TCONS_00023384"; exon_number "7"; gene_name "PHO1-H5"; oId "CUFF.1755.1"; nearest_ref "AT2G03240.1"; class_code "j"; tss_id "TSS14382";
Chr2	Cufflinks	exon	975523	975724	.	-	.	gene_id "XLOC_011425"; transcript_id "TCONS_00023384"; exon_number "8"; gene_name "PHO1-H5"; oId "CUFF.1755.1"; nearest_ref "AT2G03240.1"; class_code "j"; tss_id "TSS14382";
Chr2	Cufflinks	exon	975819	975867	.	-	.	gene_id "XLOC_011425"; transcript_id "TCONS_00023384"; exon_number "9"; gene_name "PHO1-H5"; oId "CUFF.1755.1"; nearest_ref "AT2G03240.1"; class_code "j"; tss_id "TSS14382";
Chr2	Cufflinks	exon	975953	976316	.	-	.	gene_id "XLOC_011425"; transcript_id "TCONS_00023384"; exon_number "10"; gene_name "PHO1-H5"; oId "CUFF.1755.1"; nearest_ref "AT2G03240.1"; class_code "j"; tss_id "TSS14382";
Chr2	Cufflinks	exon	976683	977520	.	-	.	gene_id "XLOC_011425"; transcript_id "TCONS_00023384"; exon_number "11"; gene_name "PHO1-H5"; oId "CUFF.1755.1"; nearest_ref "AT2G03240.1"; class_code "j"; tss_id "TSS14382";
Chr2	Cufflinks	exon	973413	973792	.	-	.	gene_id "XLOC_011425"; transcript_id "TCONS_00023385"; exon_number "1"; gene_name "PHO1-H5"; oId "AT2G03240.1"; nearest_ref "AT2G03240.1"; class_code "="; tss_id "TSS14383"; p_id "P11310";
Chr2	Cufflinks	exon	973903	974039	.	-	.	gene_id "XLOC_011425"; transcript_id "TCONS_00023385"; exon_number "2"; gene_name "PHO1-H5"; oId "AT2G03240.1"; nearest_ref "AT2G03240.1"; class_code "="; tss_id "TSS14383"; p_id "P11310";
Chr2	Cufflinks	exon	974118	974402	.	-	.	gene_id "XLOC_011425"; transcript_id "TCONS_00023385"; exon_number "3"; gene_name "PHO1-H5"; oId "AT2G03240.1"; nearest_ref "AT2G03240.1"; class_code "="; tss_id "TSS14383"; p_id "P11310";
Chr2	Cufflinks	exon	974494	974688	.	-	.	gene_id "XLOC_011425"; transcript_id "TCONS_00023385"; exon_number "4"; gene_name "PHO1-H5"; oId "AT2G03240.1"; nearest_ref "AT2G03240.1"; class_code "="; tss_id "TSS14383"; p_id "P11310";
Chr2	Cufflinks	exon	974795	974899	.	-	.	gene_id "XLOC_011425"; transcript_id "TCONS_00023385"; exon_number "5"; gene_name "PHO1-H5"; oId "AT2G03240.1"; nearest_ref "AT2G03240.1"; class_code "="; tss_id "TSS14383"; p_id "P11310";
Chr2	Cufflinks	exon	974982	975240	.	-	.	gene_id "XLOC_011425"; transcript_id "TCONS_00023385"; exon_number "6"; gene_name "PHO1-H5"; oId "AT2G03240.1"; nearest_ref "AT2G03240.1"; class_code "="; tss_id "TSS14383"; p_id "P11310";
Chr2	Cufflinks	exon	975331	975451	.	-	.	gene_id "XLOC_011425"; transcript_id "TCONS_00023385"; exon_number "7"; gene_name "PHO1-H5"; oId "AT2G03240.1"; nearest_ref "AT2G03240.1"; class_code "="; tss_id "TSS14383"; p_id "P11310";
Chr2	Cufflinks	exon	975523	975724	.	-	.	gene_id "XLOC_011425"; transcript_id "TCONS_00023385"; exon_number "8"; gene_name "PHO1-H5"; oId "AT2G03240.1"; nearest_ref "AT2G03240.1"; class_code "="; tss_id "TSS14383"; p_id "P11310";
Chr2	Cufflinks	exon	975819	975867	.	-	.	gene_id "XLOC_011425"; transcript_id "TCONS_00023385"; exon_number "9"; gene_name "PHO1-H5"; oId "AT2G03240.1"; nearest_ref "AT2G03240.1"; class_code "="; tss_id "TSS14383"; p_id "P11310";
Chr2	Cufflinks	exon	975953	976316	.	-	.	gene_id "XLOC_011425"; transcript_id "TCONS_00023385"; exon_number "10"; gene_name "PHO1-H5"; oId "AT2G03240.1"; nearest_ref "AT2G03240.1"; class_code "="; tss_id "TSS14383"; p_id "P11310";
Chr2	Cufflinks	exon	976683	977337	.	-	.	gene_id "XLOC_011425"; transcript_id "TCONS_00023385"; exon_number "11"; gene_name "PHO1-H5"; oId "AT2G03240.1"; nearest_ref "AT2G03240.1"; class_code "="; tss_id "TSS14383"; p_id "P11310";
Chr2	Cufflinks	exon	973413	973792	.	-	.	gene_id "XLOC_011425"; transcript_id "TCONS_00027882"; exon_number "1"; gene_name "PHO1-H5"; oId "CUFF.3371.2"; nearest_ref "AT2G03240.1"; class_code "j"; tss_id "TSS14382";
Chr2	Cufflinks	exon	973903	974039	.	-	.	gene_id "XLOC_011425"; transcript_id "TCONS_00027882"; exon_number "2"; gene_name "PHO1-H5"; oId "CUFF.3371.2"; nearest_ref "AT2G03240.1"; class_code "j"; tss_id "TSS14382";
Chr2	Cufflinks	exon	974118	974402	.	-	.	gene_id "XLOC_011425"; transcript_id "TCONS_00027882"; exon_number "3"; gene_name "PHO1-H5"; oId "CUFF.3371.2"; nearest_ref "AT2G03240.1"; class_code "j"; tss_id "TSS14382";
Chr2	Cufflinks	exon	974494	974899	.	-	.	gene_id "XLOC_011425"; transcript_id "TCONS_00027882"; exon_number "4"; gene_name "PHO1-H5"; oId "CUFF.3371.2"; nearest_ref "AT2G03240.1"; class_code "j"; tss_id "TSS14382";
Chr2	Cufflinks	exon	974982	975240	.	-	.	gene_id "XLOC_011425"; transcript_id "TCONS_00027882"; exon_number "5"; gene_name "PHO1-H5"; oId "CUFF.3371.2"; nearest_ref "AT2G03240.1"; class_code "j"; tss_id "TSS14382";
Chr2	Cufflinks	exon	975331	975451	.	-	.	gene_id "XLOC_011425"; transcript_id "TCONS_00027882"; exon_number "6"; gene_name "PHO1-H5"; oId "CUFF.3371.2"; nearest_ref "AT2G03240.1"; class_code "j"; tss_id "TSS14382";
Chr2	Cufflinks	exon	975523	975724	.	-	.	gene_id "XLOC_011425"; transcript_id "TCONS_00027882"; exon_number "7"; gene_name "PHO1-H5"; oId "CUFF.3371.2"; nearest_ref "AT2G03240.1"; class_code "j"; tss_id "TSS14382";
Chr2	Cufflinks	exon	975819	975867	.	-	.	gene_id "XLOC_011425"; transcript_id "TCONS_00027882"; exon_number "8"; gene_name "PHO1-H5"; oId "CUFF.3371.2"; nearest_ref "AT2G03240.1"; class_code "j"; tss_id "TSS14382";
Chr2	Cufflinks	exon	975953	976316	.	-	.	gene_id "XLOC_011425"; transcript_id "TCONS_00027882"; exon_number "9"; gene_name "PHO1-H5"; oId "CUFF.3371.2"; nearest_ref "AT2G03240.1"; class_code "j"; tss_id "TSS14382";
Chr2	Cufflinks	exon	976683	977446	.	-	.	gene_id "XLOC_011425"; transcript_id "TCONS_00027882"; exon_number "10"; gene_name "PHO1-H5"; oId "CUFF.3371.2"; nearest_ref "AT2G03240.1"; class_code "j"; tss_id "TSS14382";
Chr2	Cufflinks	exon	973413	973792	.	-	.	gene_id "XLOC_011425"; transcript_id "TCONS_00027881"; exon_number "1"; gene_name "PHO1-H5"; oId "CUFF.3371.1"; nearest_ref "AT2G03240.1"; class_code "j"; tss_id "TSS14382";
Chr2	Cufflinks	exon	973903	974039	.	-	.	gene_id "XLOC_011425"; transcript_id "TCONS_00027881"; exon_number "2"; gene_name "PHO1-H5"; oId "CUFF.3371.1"; nearest_ref "AT2G03240.1"; class_code "j"; tss_id "TSS14382";
Chr2	Cufflinks	exon	974118	974402	.	-	.	gene_id "XLOC_011425"; transcript_id "TCONS_00027881"; exon_number "3"; gene_name "PHO1-H5"; oId "CUFF.3371.1"; nearest_ref "AT2G03240.1"; class_code "j"; tss_id "TSS14382";
Chr2	Cufflinks	exon	974494	974688	.	-	.	gene_id "XLOC_011425"; transcript_id "TCONS_00027881"; exon_number "4"; gene_name "PHO1-H5"; oId "CUFF.3371.1"; nearest_ref "AT2G03240.1"; class_code "j"; tss_id "TSS14382";
Chr2	Cufflinks	exon	974795	975724	.	-	.	gene_id "XLOC_011425"; transcript_id "TCONS_00027881"; exon_number "5"; gene_name "PHO1-H5"; oId "CUFF.3371.1"; nearest_ref "AT2G03240.1"; class_code "j"; tss_id "TSS14382";
Chr2	Cufflinks	exon	975819	975867	.	-	.	gene_id "XLOC_011425"; transcript_id "TCONS_00027881"; exon_number "6"; gene_name "PHO1-H5"; oId "CUFF.3371.1"; nearest_ref "AT2G03240.1"; class_code "j"; tss_id "TSS14382";
Chr2	Cufflinks	exon	975953	976316	.	-	.	gene_id "XLOC_011425"; transcript_id "TCONS_00027881"; exon_number "7"; gene_name "PHO1-H5"; oId "CUFF.3371.1"; nearest_ref "AT2G03240.1"; class_code "j"; tss_id "TSS14382";
Chr2	Cufflinks	exon	976683	977446	.	-	.	gene_id "XLOC_011425"; transcript_id "TCONS_00027881"; exon_number "8"; gene_name "PHO1-H5"; oId "CUFF.3371.1"; nearest_ref "AT2G03240.1"; class_code "j"; tss_id "TSS14382";
Chr2	Cufflinks	exon	976452	977520	.	-	.	gene_id "XLOC_011425"; transcript_id "TCONS_00023386"; exon_number "1"; gene_name "PHO1-H5"; oId "CUFF.1755.3"; nearest_ref "AT2G03240.1"; class_code "e"; tss_id "TSS14382";
Chr2	Cufflinks	exon	982173	982260	.	-	.	gene_id "XLOC_011426"; transcript_id "TCONS_00023387"; exon_number "1"; gene_name "PHO1-H6"; oId "AT2G03250.1"; nearest_ref "AT2G03250.1"; class_code "="; tss_id "TSS14384"; p_id "P11311";
Chr2	Cufflinks	exon	982368	982504	.	-	.	gene_id "XLOC_011426"; transcript_id "TCONS_00023387"; exon_number "2"; gene_name "PHO1-H6"; oId "AT2G03250.1"; nearest_ref "AT2G03250.1"; class_code "="; tss_id "TSS14384"; p_id "P11311";
Chr2	Cufflinks	exon	982680	982970	.	-	.	gene_id "XLOC_011426"; transcript_id "TCONS_00023387"; exon_number "3"; gene_name "PHO1-H6"; oId "AT2G03250.1"; nearest_ref "AT2G03250.1"; class_code "="; tss_id "TSS14384"; p_id "P11311";
Chr2	Cufflinks	exon	983054	983248	.	-	.	gene_id "XLOC_011426"; transcript_id "TCONS_00023387"; exon_number "4"; gene_name "PHO1-H6"; oId "AT2G03250.1"; nearest_ref "AT2G03250.1"; class_code "="; tss_id "TSS14384"; p_id "P11311";
Chr2	Cufflinks	exon	983330	983434	.	-	.	gene_id "XLOC_011426"; transcript_id "TCONS_00023387"; exon_number "5"; gene_name "PHO1-H6"; oId "AT2G03250.1"; nearest_ref "AT2G03250.1"; class_code "="; tss_id "TSS14384"; p_id "P11311";
Chr2	Cufflinks	exon	983533	983791	.	-	.	gene_id "XLOC_011426"; transcript_id "TCONS_00023387"; exon_number "6"; gene_name "PHO1-H6"; oId "AT2G03250.1"; nearest_ref "AT2G03250.1"; class_code "="; tss_id "TSS14384"; p_id "P11311";
Chr2	Cufflinks	exon	984249	984369	.	-	.	gene_id "XLOC_011426"; transcript_id "TCONS_00023387"; exon_number "7"; gene_name "PHO1-H6"; oId "AT2G03250.1"; nearest_ref "AT2G03250.1"; class_code "="; tss_id "TSS14384"; p_id "P11311";
Chr2	Cufflinks	exon	984460	984589	.	-	.	gene_id "XLOC_011426"; transcript_id "TCONS_00023387"; exon_number "8"; gene_name "PHO1-H6"; oId "AT2G03250.1"; nearest_ref "AT2G03250.1"; class_code "="; tss_id "TSS14384"; p_id "P11311";
Chr2	Cufflinks	exon	984842	984913	.	-	.	gene_id "XLOC_011426"; transcript_id "TCONS_00023387"; exon_number "9"; gene_name "PHO1-H6"; oId "AT2G03250.1"; nearest_ref "AT2G03250.1"; class_code "="; tss_id "TSS14384"; p_id "P11311";
Chr2	Cufflinks	exon	984998	985046	.	-	.	gene_id "XLOC_011426"; transcript_id "TCONS_00023387"; exon_number "10"; gene_name "PHO1-H6"; oId "AT2G03250.1"; nearest_ref "AT2G03250.1"; class_code "="; tss_id "TSS14384"; p_id "P11311";
Chr2	Cufflinks	exon	985142	985490	.	-	.	gene_id "XLOC_011426"; transcript_id "TCONS_00023387"; exon_number "11"; gene_name "PHO1-H6"; oId "AT2G03250.1"; nearest_ref "AT2G03250.1"; class_code "="; tss_id "TSS14384"; p_id "P11311";
Chr2	Cufflinks	exon	986188	986662	.	-	.	gene_id "XLOC_011426"; transcript_id "TCONS_00023387"; exon_number "12"; gene_name "PHO1-H6"; oId "AT2G03250.1"; nearest_ref "AT2G03250.1"; class_code "="; tss_id "TSS14384"; p_id "P11311";
Chr2	Cufflinks	exon	987934	988205	.	-	.	gene_id "XLOC_011427"; transcript_id "TCONS_00023388"; exon_number "1"; gene_name "PHO1-H2"; oId "CUFF.1756.2"; nearest_ref "AT2G03260.1"; class_code "j"; tss_id "TSS14385";
Chr2	Cufflinks	exon	988294	988430	.	-	.	gene_id "XLOC_011427"; transcript_id "TCONS_00023388"; exon_number "2"; gene_name "PHO1-H2"; oId "CUFF.1756.2"; nearest_ref "AT2G03260.1"; class_code "j"; tss_id "TSS14385";
Chr2	Cufflinks	exon	988514	988810	.	-	.	gene_id "XLOC_011427"; transcript_id "TCONS_00023388"; exon_number "3"; gene_name "PHO1-H2"; oId "CUFF.1756.2"; nearest_ref "AT2G03260.1"; class_code "j"; tss_id "TSS14385";
Chr2	Cufflinks	exon	988889	989083	.	-	.	gene_id "XLOC_011427"; transcript_id "TCONS_00023388"; exon_number "4"; gene_name "PHO1-H2"; oId "CUFF.1756.2"; nearest_ref "AT2G03260.1"; class_code "j"; tss_id "TSS14385";
Chr2	Cufflinks	exon	989156	989260	.	-	.	gene_id "XLOC_011427"; transcript_id "TCONS_00023388"; exon_number "5"; gene_name "PHO1-H2"; oId "CUFF.1756.2"; nearest_ref "AT2G03260.1"; class_code "j"; tss_id "TSS14385";
Chr2	Cufflinks	exon	989349	989607	.	-	.	gene_id "XLOC_011427"; transcript_id "TCONS_00023388"; exon_number "6"; gene_name "PHO1-H2"; oId "CUFF.1756.2"; nearest_ref "AT2G03260.1"; class_code "j"; tss_id "TSS14385";
Chr2	Cufflinks	exon	989700	989820	.	-	.	gene_id "XLOC_011427"; transcript_id "TCONS_00023388"; exon_number "7"; gene_name "PHO1-H2"; oId "CUFF.1756.2"; nearest_ref "AT2G03260.1"; class_code "j"; tss_id "TSS14385";
Chr2	Cufflinks	exon	989899	990028	.	-	.	gene_id "XLOC_011427"; transcript_id "TCONS_00023388"; exon_number "8"; gene_name "PHO1-H2"; oId "CUFF.1756.2"; nearest_ref "AT2G03260.1"; class_code "j"; tss_id "TSS14385";
Chr2	Cufflinks	exon	990108	990179	.	-	.	gene_id "XLOC_011427"; transcript_id "TCONS_00023388"; exon_number "9"; gene_name "PHO1-H2"; oId "CUFF.1756.2"; nearest_ref "AT2G03260.1"; class_code "j"; tss_id "TSS14385";
Chr2	Cufflinks	exon	990269	990942	.	-	.	gene_id "XLOC_011427"; transcript_id "TCONS_00023388"; exon_number "10"; gene_name "PHO1-H2"; oId "CUFF.1756.2"; nearest_ref "AT2G03260.1"; class_code "j"; tss_id "TSS14385";
Chr2	Cufflinks	exon	987934	988205	.	-	.	gene_id "XLOC_011427"; transcript_id "TCONS_00029866"; exon_number "1"; gene_name "PHO1-H2"; oId "CUFF.928.2"; nearest_ref "AT2G03260.1"; class_code "j"; tss_id "TSS14386";
Chr2	Cufflinks	exon	988294	988430	.	-	.	gene_id "XLOC_011427"; transcript_id "TCONS_00029866"; exon_number "2"; gene_name "PHO1-H2"; oId "CUFF.928.2"; nearest_ref "AT2G03260.1"; class_code "j"; tss_id "TSS14386";
Chr2	Cufflinks	exon	988514	988810	.	-	.	gene_id "XLOC_011427"; transcript_id "TCONS_00029866"; exon_number "3"; gene_name "PHO1-H2"; oId "CUFF.928.2"; nearest_ref "AT2G03260.1"; class_code "j"; tss_id "TSS14386";
Chr2	Cufflinks	exon	988889	989083	.	-	.	gene_id "XLOC_011427"; transcript_id "TCONS_00029866"; exon_number "4"; gene_name "PHO1-H2"; oId "CUFF.928.2"; nearest_ref "AT2G03260.1"; class_code "j"; tss_id "TSS14386";
Chr2	Cufflinks	exon	989156	989260	.	-	.	gene_id "XLOC_011427"; transcript_id "TCONS_00029866"; exon_number "5"; gene_name "PHO1-H2"; oId "CUFF.928.2"; nearest_ref "AT2G03260.1"; class_code "j"; tss_id "TSS14386";
Chr2	Cufflinks	exon	989349	989820	.	-	.	gene_id "XLOC_011427"; transcript_id "TCONS_00029866"; exon_number "6"; gene_name "PHO1-H2"; oId "CUFF.928.2"; nearest_ref "AT2G03260.1"; class_code "j"; tss_id "TSS14386";
Chr2	Cufflinks	exon	989899	990028	.	-	.	gene_id "XLOC_011427"; transcript_id "TCONS_00029866"; exon_number "7"; gene_name "PHO1-H2"; oId "CUFF.928.2"; nearest_ref "AT2G03260.1"; class_code "j"; tss_id "TSS14386";
Chr2	Cufflinks	exon	990108	990179	.	-	.	gene_id "XLOC_011427"; transcript_id "TCONS_00029866"; exon_number "8"; gene_name "PHO1-H2"; oId "CUFF.928.2"; nearest_ref "AT2G03260.1"; class_code "j"; tss_id "TSS14386";
Chr2	Cufflinks	exon	990269	990660	.	-	.	gene_id "XLOC_011427"; transcript_id "TCONS_00029866"; exon_number "9"; gene_name "PHO1-H2"; oId "CUFF.928.2"; nearest_ref "AT2G03260.1"; class_code "j"; tss_id "TSS14386";
Chr2	Cufflinks	exon	991596	991937	.	-	.	gene_id "XLOC_011427"; transcript_id "TCONS_00029866"; exon_number "10"; gene_name "PHO1-H2"; oId "CUFF.928.2"; nearest_ref "AT2G03260.1"; class_code "j"; tss_id "TSS14386";
Chr2	Cufflinks	exon	992059	992332	.	-	.	gene_id "XLOC_011427"; transcript_id "TCONS_00029866"; exon_number "11"; gene_name "PHO1-H2"; oId "CUFF.928.2"; nearest_ref "AT2G03260.1"; class_code "j"; tss_id "TSS14386";
Chr2	Cufflinks	exon	987934	988205	.	-	.	gene_id "XLOC_011427"; transcript_id "TCONS_00029867"; exon_number "1"; gene_name "PHO1-H2"; oId "CUFF.928.3"; nearest_ref "AT2G03260.1"; class_code "j"; tss_id "TSS14386";
Chr2	Cufflinks	exon	988294	988430	.	-	.	gene_id "XLOC_011427"; transcript_id "TCONS_00029867"; exon_number "2"; gene_name "PHO1-H2"; oId "CUFF.928.3"; nearest_ref "AT2G03260.1"; class_code "j"; tss_id "TSS14386";
Chr2	Cufflinks	exon	988514	989083	.	-	.	gene_id "XLOC_011427"; transcript_id "TCONS_00029867"; exon_number "3"; gene_name "PHO1-H2"; oId "CUFF.928.3"; nearest_ref "AT2G03260.1"; class_code "j"; tss_id "TSS14386";
Chr2	Cufflinks	exon	989156	989607	.	-	.	gene_id "XLOC_011427"; transcript_id "TCONS_00029867"; exon_number "4"; gene_name "PHO1-H2"; oId "CUFF.928.3"; nearest_ref "AT2G03260.1"; class_code "j"; tss_id "TSS14386";
Chr2	Cufflinks	exon	989700	989820	.	-	.	gene_id "XLOC_011427"; transcript_id "TCONS_00029867"; exon_number "5"; gene_name "PHO1-H2"; oId "CUFF.928.3"; nearest_ref "AT2G03260.1"; class_code "j"; tss_id "TSS14386";
Chr2	Cufflinks	exon	989899	990028	.	-	.	gene_id "XLOC_011427"; transcript_id "TCONS_00029867"; exon_number "6"; gene_name "PHO1-H2"; oId "CUFF.928.3"; nearest_ref "AT2G03260.1"; class_code "j"; tss_id "TSS14386";
Chr2	Cufflinks	exon	990108	990179	.	-	.	gene_id "XLOC_011427"; transcript_id "TCONS_00029867"; exon_number "7"; gene_name "PHO1-H2"; oId "CUFF.928.3"; nearest_ref "AT2G03260.1"; class_code "j"; tss_id "TSS14386";
Chr2	Cufflinks	exon	990269	990660	.	-	.	gene_id "XLOC_011427"; transcript_id "TCONS_00029867"; exon_number "8"; gene_name "PHO1-H2"; oId "CUFF.928.3"; nearest_ref "AT2G03260.1"; class_code "j"; tss_id "TSS14386";
Chr2	Cufflinks	exon	991596	991937	.	-	.	gene_id "XLOC_011427"; transcript_id "TCONS_00029867"; exon_number "9"; gene_name "PHO1-H2"; oId "CUFF.928.3"; nearest_ref "AT2G03260.1"; class_code "j"; tss_id "TSS14386";
Chr2	Cufflinks	exon	992059	992332	.	-	.	gene_id "XLOC_011427"; transcript_id "TCONS_00029867"; exon_number "10"; gene_name "PHO1-H2"; oId "CUFF.928.3"; nearest_ref "AT2G03260.1"; class_code "j"; tss_id "TSS14386";
Chr2	Cufflinks	exon	987934	988205	.	-	.	gene_id "XLOC_011427"; transcript_id "TCONS_00029865"; exon_number "1"; gene_name "PHO1-H2"; oId "CUFF.928.1"; nearest_ref "AT2G03260.1"; class_code "j"; tss_id "TSS14386";
Chr2	Cufflinks	exon	988294	988434	.	-	.	gene_id "XLOC_011427"; transcript_id "TCONS_00029865"; exon_number "2"; gene_name "PHO1-H2"; oId "CUFF.928.1"; nearest_ref "AT2G03260.1"; class_code "j"; tss_id "TSS14386";
Chr2	Cufflinks	exon	988518	988810	.	-	.	gene_id "XLOC_011427"; transcript_id "TCONS_00029865"; exon_number "3"; gene_name "PHO1-H2"; oId "CUFF.928.1"; nearest_ref "AT2G03260.1"; class_code "j"; tss_id "TSS14386";
Chr2	Cufflinks	exon	988889	989083	.	-	.	gene_id "XLOC_011427"; transcript_id "TCONS_00029865"; exon_number "4"; gene_name "PHO1-H2"; oId "CUFF.928.1"; nearest_ref "AT2G03260.1"; class_code "j"; tss_id "TSS14386";
Chr2	Cufflinks	exon	989156	989260	.	-	.	gene_id "XLOC_011427"; transcript_id "TCONS_00029865"; exon_number "5"; gene_name "PHO1-H2"; oId "CUFF.928.1"; nearest_ref "AT2G03260.1"; class_code "j"; tss_id "TSS14386";
Chr2	Cufflinks	exon	989349	989607	.	-	.	gene_id "XLOC_011427"; transcript_id "TCONS_00029865"; exon_number "6"; gene_name "PHO1-H2"; oId "CUFF.928.1"; nearest_ref "AT2G03260.1"; class_code "j"; tss_id "TSS14386";
Chr2	Cufflinks	exon	989700	989820	.	-	.	gene_id "XLOC_011427"; transcript_id "TCONS_00029865"; exon_number "7"; gene_name "PHO1-H2"; oId "CUFF.928.1"; nearest_ref "AT2G03260.1"; class_code "j"; tss_id "TSS14386";
Chr2	Cufflinks	exon	989899	990028	.	-	.	gene_id "XLOC_011427"; transcript_id "TCONS_00029865"; exon_number "8"; gene_name "PHO1-H2"; oId "CUFF.928.1"; nearest_ref "AT2G03260.1"; class_code "j"; tss_id "TSS14386";
Chr2	Cufflinks	exon	990108	990179	.	-	.	gene_id "XLOC_011427"; transcript_id "TCONS_00029865"; exon_number "9"; gene_name "PHO1-H2"; oId "CUFF.928.1"; nearest_ref "AT2G03260.1"; class_code "j"; tss_id "TSS14386";
Chr2	Cufflinks	exon	990269	990660	.	-	.	gene_id "XLOC_011427"; transcript_id "TCONS_00029865"; exon_number "10"; gene_name "PHO1-H2"; oId "CUFF.928.1"; nearest_ref "AT2G03260.1"; class_code "j"; tss_id "TSS14386";
Chr2	Cufflinks	exon	991596	991937	.	-	.	gene_id "XLOC_011427"; transcript_id "TCONS_00029865"; exon_number "11"; gene_name "PHO1-H2"; oId "CUFF.928.1"; nearest_ref "AT2G03260.1"; class_code "j"; tss_id "TSS14386";
Chr2	Cufflinks	exon	992059	992332	.	-	.	gene_id "XLOC_011427"; transcript_id "TCONS_00029865"; exon_number "12"; gene_name "PHO1-H2"; oId "CUFF.928.1"; nearest_ref "AT2G03260.1"; class_code "j"; tss_id "TSS14386";
Chr2	Cufflinks	exon	987934	988430	.	-	.	gene_id "XLOC_011427"; transcript_id "TCONS_00023390"; exon_number "1"; gene_name "PHO1-H2"; oId "CUFF.1756.3"; nearest_ref "AT2G03260.1"; class_code "j"; tss_id "TSS14386";
Chr2	Cufflinks	exon	988514	988810	.	-	.	gene_id "XLOC_011427"; transcript_id "TCONS_00023390"; exon_number "2"; gene_name "PHO1-H2"; oId "CUFF.1756.3"; nearest_ref "AT2G03260.1"; class_code "j"; tss_id "TSS14386";
Chr2	Cufflinks	exon	988889	989083	.	-	.	gene_id "XLOC_011427"; transcript_id "TCONS_00023390"; exon_number "3"; gene_name "PHO1-H2"; oId "CUFF.1756.3"; nearest_ref "AT2G03260.1"; class_code "j"; tss_id "TSS14386";
Chr2	Cufflinks	exon	989156	989260	.	-	.	gene_id "XLOC_011427"; transcript_id "TCONS_00023390"; exon_number "4"; gene_name "PHO1-H2"; oId "CUFF.1756.3"; nearest_ref "AT2G03260.1"; class_code "j"; tss_id "TSS14386";
Chr2	Cufflinks	exon	989349	989820	.	-	.	gene_id "XLOC_011427"; transcript_id "TCONS_00023390"; exon_number "5"; gene_name "PHO1-H2"; oId "CUFF.1756.3"; nearest_ref "AT2G03260.1"; class_code "j"; tss_id "TSS14386";
Chr2	Cufflinks	exon	989899	990028	.	-	.	gene_id "XLOC_011427"; transcript_id "TCONS_00023390"; exon_number "6"; gene_name "PHO1-H2"; oId "CUFF.1756.3"; nearest_ref "AT2G03260.1"; class_code "j"; tss_id "TSS14386";
Chr2	Cufflinks	exon	990108	990179	.	-	.	gene_id "XLOC_011427"; transcript_id "TCONS_00023390"; exon_number "7"; gene_name "PHO1-H2"; oId "CUFF.1756.3"; nearest_ref "AT2G03260.1"; class_code "j"; tss_id "TSS14386";
Chr2	Cufflinks	exon	990269	990660	.	-	.	gene_id "XLOC_011427"; transcript_id "TCONS_00023390"; exon_number "8"; gene_name "PHO1-H2"; oId "CUFF.1756.3"; nearest_ref "AT2G03260.1"; class_code "j"; tss_id "TSS14386";
Chr2	Cufflinks	exon	991596	991937	.	-	.	gene_id "XLOC_011427"; transcript_id "TCONS_00023390"; exon_number "9"; gene_name "PHO1-H2"; oId "CUFF.1756.3"; nearest_ref "AT2G03260.1"; class_code "j"; tss_id "TSS14386";
Chr2	Cufflinks	exon	992059	992332	.	-	.	gene_id "XLOC_011427"; transcript_id "TCONS_00023390"; exon_number "10"; gene_name "PHO1-H2"; oId "CUFF.1756.3"; nearest_ref "AT2G03260.1"; class_code "j"; tss_id "TSS14386";
Chr2	Cufflinks	exon	987934	988205	.	-	.	gene_id "XLOC_011427"; transcript_id "TCONS_00023389"; exon_number "1"; gene_name "PHO1-H2"; oId "AT2G03260.1"; nearest_ref "AT2G03260.1"; class_code "="; tss_id "TSS14386"; p_id "P11312";
Chr2	Cufflinks	exon	988294	988430	.	-	.	gene_id "XLOC_011427"; transcript_id "TCONS_00023389"; exon_number "2"; gene_name "PHO1-H2"; oId "AT2G03260.1"; nearest_ref "AT2G03260.1"; class_code "="; tss_id "TSS14386"; p_id "P11312";
Chr2	Cufflinks	exon	988514	988810	.	-	.	gene_id "XLOC_011427"; transcript_id "TCONS_00023389"; exon_number "3"; gene_name "PHO1-H2"; oId "AT2G03260.1"; nearest_ref "AT2G03260.1"; class_code "="; tss_id "TSS14386"; p_id "P11312";
Chr2	Cufflinks	exon	988889	989083	.	-	.	gene_id "XLOC_011427"; transcript_id "TCONS_00023389"; exon_number "4"; gene_name "PHO1-H2"; oId "AT2G03260.1"; nearest_ref "AT2G03260.1"; class_code "="; tss_id "TSS14386"; p_id "P11312";
Chr2	Cufflinks	exon	989156	989260	.	-	.	gene_id "XLOC_011427"; transcript_id "TCONS_00023389"; exon_number "5"; gene_name "PHO1-H2"; oId "AT2G03260.1"; nearest_ref "AT2G03260.1"; class_code "="; tss_id "TSS14386"; p_id "P11312";
Chr2	Cufflinks	exon	989349	989607	.	-	.	gene_id "XLOC_011427"; transcript_id "TCONS_00023389"; exon_number "6"; gene_name "PHO1-H2"; oId "AT2G03260.1"; nearest_ref "AT2G03260.1"; class_code "="; tss_id "TSS14386"; p_id "P11312";
Chr2	Cufflinks	exon	989700	989820	.	-	.	gene_id "XLOC_011427"; transcript_id "TCONS_00023389"; exon_number "7"; gene_name "PHO1-H2"; oId "AT2G03260.1"; nearest_ref "AT2G03260.1"; class_code "="; tss_id "TSS14386"; p_id "P11312";
Chr2	Cufflinks	exon	989899	990028	.	-	.	gene_id "XLOC_011427"; transcript_id "TCONS_00023389"; exon_number "8"; gene_name "PHO1-H2"; oId "AT2G03260.1"; nearest_ref "AT2G03260.1"; class_code "="; tss_id "TSS14386"; p_id "P11312";
Chr2	Cufflinks	exon	990108	990179	.	-	.	gene_id "XLOC_011427"; transcript_id "TCONS_00023389"; exon_number "9"; gene_name "PHO1-H2"; oId "AT2G03260.1"; nearest_ref "AT2G03260.1"; class_code "="; tss_id "TSS14386"; p_id "P11312";
Chr2	Cufflinks	exon	990269	990660	.	-	.	gene_id "XLOC_011427"; transcript_id "TCONS_00023389"; exon_number "10"; gene_name "PHO1-H2"; oId "AT2G03260.1"; nearest_ref "AT2G03260.1"; class_code "="; tss_id "TSS14386"; p_id "P11312";
Chr2	Cufflinks	exon	991596	991937	.	-	.	gene_id "XLOC_011427"; transcript_id "TCONS_00023389"; exon_number "11"; gene_name "PHO1-H2"; oId "AT2G03260.1"; nearest_ref "AT2G03260.1"; class_code "="; tss_id "TSS14386"; p_id "P11312";
Chr2	Cufflinks	exon	992059	992332	.	-	.	gene_id "XLOC_011427"; transcript_id "TCONS_00023389"; exon_number "12"; gene_name "PHO1-H2"; oId "AT2G03260.1"; nearest_ref "AT2G03260.1"; class_code "="; tss_id "TSS14386"; p_id "P11312";
Chr2	Cufflinks	exon	995716	996471	.	-	.	gene_id "XLOC_011428"; transcript_id "TCONS_00029868"; exon_number "1"; gene_name "AT2G03280"; oId "CUFF.929.1"; nearest_ref "AT2G03280.1"; class_code "j"; tss_id "TSS14387";
Chr2	Cufflinks	exon	996537	996694	.	-	.	gene_id "XLOC_011428"; transcript_id "TCONS_00029868"; exon_number "2"; gene_name "AT2G03280"; oId "CUFF.929.1"; nearest_ref "AT2G03280.1"; class_code "j"; tss_id "TSS14387";
Chr2	Cufflinks	exon	996769	997338	.	-	.	gene_id "XLOC_011428"; transcript_id "TCONS_00029868"; exon_number "3"; gene_name "AT2G03280"; oId "CUFF.929.1"; nearest_ref "AT2G03280.1"; class_code "j"; tss_id "TSS14387";
Chr2	Cufflinks	exon	997431	997593	.	-	.	gene_id "XLOC_011428"; transcript_id "TCONS_00029868"; exon_number "4"; gene_name "AT2G03280"; oId "CUFF.929.1"; nearest_ref "AT2G03280.1"; class_code "j"; tss_id "TSS14387";
Chr2	Cufflinks	exon	997675	997763	.	-	.	gene_id "XLOC_011428"; transcript_id "TCONS_00029868"; exon_number "5"; gene_name "AT2G03280"; oId "CUFF.929.1"; nearest_ref "AT2G03280.1"; class_code "j"; tss_id "TSS14387";
Chr2	Cufflinks	exon	997833	997900	.	-	.	gene_id "XLOC_011428"; transcript_id "TCONS_00029868"; exon_number "6"; gene_name "AT2G03280"; oId "CUFF.929.1"; nearest_ref "AT2G03280.1"; class_code "j"; tss_id "TSS14387";
Chr2	Cufflinks	exon	997990	998441	.	-	.	gene_id "XLOC_011428"; transcript_id "TCONS_00029868"; exon_number "7"; gene_name "AT2G03280"; oId "CUFF.929.1"; nearest_ref "AT2G03280.1"; class_code "j"; tss_id "TSS14387";
Chr2	Cufflinks	exon	996088	996471	.	-	.	gene_id "XLOC_011428"; transcript_id "TCONS_00023391"; exon_number "1"; gene_name "AT2G03280"; oId "AT2G03280.1"; nearest_ref "AT2G03280.1"; class_code "="; tss_id "TSS14387"; p_id "P11314";
Chr2	Cufflinks	exon	996537	996694	.	-	.	gene_id "XLOC_011428"; transcript_id "TCONS_00023391"; exon_number "2"; gene_name "AT2G03280"; oId "AT2G03280.1"; nearest_ref "AT2G03280.1"; class_code "="; tss_id "TSS14387"; p_id "P11314";
Chr2	Cufflinks	exon	996769	996973	.	-	.	gene_id "XLOC_011428"; transcript_id "TCONS_00023391"; exon_number "3"; gene_name "AT2G03280"; oId "AT2G03280.1"; nearest_ref "AT2G03280.1"; class_code "="; tss_id "TSS14387"; p_id "P11314";
Chr2	Cufflinks	exon	997049	997338	.	-	.	gene_id "XLOC_011428"; transcript_id "TCONS_00023391"; exon_number "4"; gene_name "AT2G03280"; oId "AT2G03280.1"; nearest_ref "AT2G03280.1"; class_code "="; tss_id "TSS14387"; p_id "P11314";
Chr2	Cufflinks	exon	997431	997593	.	-	.	gene_id "XLOC_011428"; transcript_id "TCONS_00023391"; exon_number "5"; gene_name "AT2G03280"; oId "AT2G03280.1"; nearest_ref "AT2G03280.1"; class_code "="; tss_id "TSS14387"; p_id "P11314";
Chr2	Cufflinks	exon	997675	997763	.	-	.	gene_id "XLOC_011428"; transcript_id "TCONS_00023391"; exon_number "6"; gene_name "AT2G03280"; oId "AT2G03280.1"; nearest_ref "AT2G03280.1"; class_code "="; tss_id "TSS14387"; p_id "P11314";
Chr2	Cufflinks	exon	997833	997900	.	-	.	gene_id "XLOC_011428"; transcript_id "TCONS_00023391"; exon_number "7"; gene_name "AT2G03280"; oId "AT2G03280.1"; nearest_ref "AT2G03280.1"; class_code "="; tss_id "TSS14387"; p_id "P11314";
Chr2	Cufflinks	exon	997990	998291	.	-	.	gene_id "XLOC_011428"; transcript_id "TCONS_00023391"; exon_number "8"; gene_name "AT2G03280"; oId "AT2G03280.1"; nearest_ref "AT2G03280.1"; class_code "="; tss_id "TSS14387"; p_id "P11314";
Chr2	Cufflinks	exon	996088	996471	.	-	.	gene_id "XLOC_011428"; transcript_id "TCONS_00023392"; exon_number "1"; gene_name "AT2G03280"; oId "AT2G03280.2"; nearest_ref "AT2G03280.2"; class_code "="; tss_id "TSS14387"; p_id "P11313";
Chr2	Cufflinks	exon	996537	996694	.	-	.	gene_id "XLOC_011428"; transcript_id "TCONS_00023392"; exon_number "2"; gene_name "AT2G03280"; oId "AT2G03280.2"; nearest_ref "AT2G03280.2"; class_code "="; tss_id "TSS14387"; p_id "P11313";
Chr2	Cufflinks	exon	996769	996973	.	-	.	gene_id "XLOC_011428"; transcript_id "TCONS_00023392"; exon_number "3"; gene_name "AT2G03280"; oId "AT2G03280.2"; nearest_ref "AT2G03280.2"; class_code "="; tss_id "TSS14387"; p_id "P11313";
Chr2	Cufflinks	exon	997049	997338	.	-	.	gene_id "XLOC_011428"; transcript_id "TCONS_00023392"; exon_number "4"; gene_name "AT2G03280"; oId "AT2G03280.2"; nearest_ref "AT2G03280.2"; class_code "="; tss_id "TSS14387"; p_id "P11313";
Chr2	Cufflinks	exon	997431	997763	.	-	.	gene_id "XLOC_011428"; transcript_id "TCONS_00023392"; exon_number "5"; gene_name "AT2G03280"; oId "AT2G03280.2"; nearest_ref "AT2G03280.2"; class_code "="; tss_id "TSS14387"; p_id "P11313";
Chr2	Cufflinks	exon	997833	997900	.	-	.	gene_id "XLOC_011428"; transcript_id "TCONS_00023392"; exon_number "6"; gene_name "AT2G03280"; oId "AT2G03280.2"; nearest_ref "AT2G03280.2"; class_code "="; tss_id "TSS14387"; p_id "P11313";
Chr2	Cufflinks	exon	997990	998295	.	-	.	gene_id "XLOC_011428"; transcript_id "TCONS_00023392"; exon_number "7"; gene_name "AT2G03280"; oId "AT2G03280.2"; nearest_ref "AT2G03280.2"; class_code "="; tss_id "TSS14387"; p_id "P11313";
Chr2	Cufflinks	exon	996088	996694	.	-	.	gene_id "XLOC_011428"; transcript_id "TCONS_00028934"; exon_number "1"; gene_name "AT2G03280"; oId "CUFF.1540.3"; nearest_ref "AT2G03280.1"; class_code "j"; tss_id "TSS14387";
Chr2	Cufflinks	exon	996769	996973	.	-	.	gene_id "XLOC_011428"; transcript_id "TCONS_00028934"; exon_number "2"; gene_name "AT2G03280"; oId "CUFF.1540.3"; nearest_ref "AT2G03280.1"; class_code "j"; tss_id "TSS14387";
Chr2	Cufflinks	exon	997049	997338	.	-	.	gene_id "XLOC_011428"; transcript_id "TCONS_00028934"; exon_number "3"; gene_name "AT2G03280"; oId "CUFF.1540.3"; nearest_ref "AT2G03280.1"; class_code "j"; tss_id "TSS14387";
Chr2	Cufflinks	exon	997431	997763	.	-	.	gene_id "XLOC_011428"; transcript_id "TCONS_00028934"; exon_number "4"; gene_name "AT2G03280"; oId "CUFF.1540.3"; nearest_ref "AT2G03280.1"; class_code "j"; tss_id "TSS14387";
Chr2	Cufflinks	exon	997833	998345	.	-	.	gene_id "XLOC_011428"; transcript_id "TCONS_00028934"; exon_number "5"; gene_name "AT2G03280"; oId "CUFF.1540.3"; nearest_ref "AT2G03280.1"; class_code "j"; tss_id "TSS14387";
Chr2	Cufflinks	exon	996088	996694	.	-	.	gene_id "XLOC_011428"; transcript_id "TCONS_00027883"; exon_number "1"; gene_name "AT2G03280"; oId "CUFF.3373.3"; nearest_ref "AT2G03280.1"; class_code "j"; tss_id "TSS14388";
Chr2	Cufflinks	exon	996769	996973	.	-	.	gene_id "XLOC_011428"; transcript_id "TCONS_00027883"; exon_number "2"; gene_name "AT2G03280"; oId "CUFF.3373.3"; nearest_ref "AT2G03280.1"; class_code "j"; tss_id "TSS14388";
Chr2	Cufflinks	exon	997049	997338	.	-	.	gene_id "XLOC_011428"; transcript_id "TCONS_00027883"; exon_number "3"; gene_name "AT2G03280"; oId "CUFF.3373.3"; nearest_ref "AT2G03280.1"; class_code "j"; tss_id "TSS14388";
Chr2	Cufflinks	exon	997431	997593	.	-	.	gene_id "XLOC_011428"; transcript_id "TCONS_00027883"; exon_number "4"; gene_name "AT2G03280"; oId "CUFF.3373.3"; nearest_ref "AT2G03280.1"; class_code "j"; tss_id "TSS14388";
Chr2	Cufflinks	exon	997675	997763	.	-	.	gene_id "XLOC_011428"; transcript_id "TCONS_00027883"; exon_number "5"; gene_name "AT2G03280"; oId "CUFF.3373.3"; nearest_ref "AT2G03280.1"; class_code "j"; tss_id "TSS14388";
Chr2	Cufflinks	exon	997833	997900	.	-	.	gene_id "XLOC_011428"; transcript_id "TCONS_00027883"; exon_number "6"; gene_name "AT2G03280"; oId "CUFF.3373.3"; nearest_ref "AT2G03280.1"; class_code "j"; tss_id "TSS14388";
Chr2	Cufflinks	exon	997990	998542	.	-	.	gene_id "XLOC_011428"; transcript_id "TCONS_00027883"; exon_number "7"; gene_name "AT2G03280"; oId "CUFF.3373.3"; nearest_ref "AT2G03280.1"; class_code "j"; tss_id "TSS14388";
Chr2	Cufflinks	exon	1000729	1001741	.	-	.	gene_id "XLOC_011429"; transcript_id "TCONS_00023393"; exon_number "1"; gene_name "AT2G03291"; oId "AT2G03291.1"; nearest_ref "AT2G03291.1"; class_code "="; tss_id "TSS14389";
Chr2	Cufflinks	exon	1003468	1003627	.	-	.	gene_id "XLOC_011430"; transcript_id "TCONS_00023394"; exon_number "1"; gene_name "AT2G03300"; oId "AT2G03300.1"; nearest_ref "AT2G03300.1"; class_code "="; tss_id "TSS14390"; p_id "P11315";
Chr2	Cufflinks	exon	1003704	1003949	.	-	.	gene_id "XLOC_011430"; transcript_id "TCONS_00023394"; exon_number "2"; gene_name "AT2G03300"; oId "AT2G03300.1"; nearest_ref "AT2G03300.1"; class_code "="; tss_id "TSS14390"; p_id "P11315";
Chr2	Cufflinks	exon	1004017	1004222	.	-	.	gene_id "XLOC_011430"; transcript_id "TCONS_00023394"; exon_number "3"; gene_name "AT2G03300"; oId "AT2G03300.1"; nearest_ref "AT2G03300.1"; class_code "="; tss_id "TSS14390"; p_id "P11315";
Chr2	Cufflinks	exon	1006256	1007183	.	-	.	gene_id "XLOC_011431"; transcript_id "TCONS_00028935"; exon_number "1"; gene_name "AT2G03310"; oId "CUFF.1541.2"; nearest_ref "AT2G03310.1"; class_code "e"; tss_id "TSS14391";
Chr2	Cufflinks	exon	1006256	1006562	.	-	.	gene_id "XLOC_011431"; transcript_id "TCONS_00023395"; exon_number "1"; gene_name "AT2G03310"; oId "AT2G03310.1"; nearest_ref "AT2G03310.1"; class_code "="; tss_id "TSS14391"; p_id "P11316";
Chr2	Cufflinks	exon	1006646	1007183	.	-	.	gene_id "XLOC_011431"; transcript_id "TCONS_00023395"; exon_number "2"; gene_name "AT2G03310"; oId "AT2G03310.1"; nearest_ref "AT2G03310.1"; class_code "="; tss_id "TSS14391"; p_id "P11316";
Chr2	Cufflinks	exon	1014350	1014961	.	-	.	gene_id "XLOC_011432"; transcript_id "TCONS_00023396"; exon_number "1"; gene_name "WRKY3"; oId "AT2G03340.1"; nearest_ref "AT2G03340.1"; class_code "="; tss_id "TSS14392"; p_id "P11317";
Chr2	Cufflinks	exon	1015044	1015205	.	-	.	gene_id "XLOC_011432"; transcript_id "TCONS_00023396"; exon_number "2"; gene_name "WRKY3"; oId "AT2G03340.1"; nearest_ref "AT2G03340.1"; class_code "="; tss_id "TSS14392"; p_id "P11317";
Chr2	Cufflinks	exon	1015309	1015994	.	-	.	gene_id "XLOC_011432"; transcript_id "TCONS_00023396"; exon_number "3"; gene_name "WRKY3"; oId "AT2G03340.1"; nearest_ref "AT2G03340.1"; class_code "="; tss_id "TSS14392"; p_id "P11317";
Chr2	Cufflinks	exon	1016481	1017148	.	-	.	gene_id "XLOC_011432"; transcript_id "TCONS_00023396"; exon_number "4"; gene_name "WRKY3"; oId "AT2G03340.1"; nearest_ref "AT2G03340.1"; class_code "="; tss_id "TSS14392"; p_id "P11317";
Chr2	Cufflinks	exon	1014456	1014961	.	-	.	gene_id "XLOC_011432"; transcript_id "TCONS_00027884"; exon_number "1"; gene_name "WRKY3"; oId "CUFF.3376.2"; nearest_ref "AT2G03340.1"; class_code "j"; tss_id "TSS14392";
Chr2	Cufflinks	exon	1015044	1015206	.	-	.	gene_id "XLOC_011432"; transcript_id "TCONS_00027884"; exon_number "2"; gene_name "WRKY3"; oId "CUFF.3376.2"; nearest_ref "AT2G03340.1"; class_code "j"; tss_id "TSS14392";
Chr2	Cufflinks	exon	1015310	1015994	.	-	.	gene_id "XLOC_011432"; transcript_id "TCONS_00027884"; exon_number "3"; gene_name "WRKY3"; oId "CUFF.3376.2"; nearest_ref "AT2G03340.1"; class_code "j"; tss_id "TSS14392";
Chr2	Cufflinks	exon	1016481	1017159	.	-	.	gene_id "XLOC_011432"; transcript_id "TCONS_00027884"; exon_number "4"; gene_name "WRKY3"; oId "CUFF.3376.2"; nearest_ref "AT2G03340.1"; class_code "j"; tss_id "TSS14392";
Chr2	Cufflinks	exon	1019579	1020115	.	-	.	gene_id "XLOC_011433"; transcript_id "TCONS_00023397"; exon_number "1"; gene_name "AT2G03350"; oId "AT2G03350.1"; nearest_ref "AT2G03350.1"; class_code "="; tss_id "TSS14393"; p_id "P11318";
Chr2	Cufflinks	exon	1020215	1020269	.	-	.	gene_id "XLOC_011433"; transcript_id "TCONS_00023397"; exon_number "2"; gene_name "AT2G03350"; oId "AT2G03350.1"; nearest_ref "AT2G03350.1"; class_code "="; tss_id "TSS14393"; p_id "P11318";
Chr2	Cufflinks	exon	1020970	1021186	.	-	.	gene_id "XLOC_011433"; transcript_id "TCONS_00023397"; exon_number "3"; gene_name "AT2G03350"; oId "AT2G03350.1"; nearest_ref "AT2G03350.1"; class_code "="; tss_id "TSS14393"; p_id "P11318";
Chr2	Cufflinks	exon	1022287	1023521	.	-	.	gene_id "XLOC_011434"; transcript_id "TCONS_00023398"; exon_number "1"; gene_name "AT2G03360"; oId "AT2G03360.1"; nearest_ref "AT2G03360.1"; class_code "="; tss_id "TSS14394"; p_id "P11320";
Chr2	Cufflinks	exon	1024153	1024299	.	-	.	gene_id "XLOC_011434"; transcript_id "TCONS_00023398"; exon_number "2"; gene_name "AT2G03360"; oId "AT2G03360.1"; nearest_ref "AT2G03360.1"; class_code "="; tss_id "TSS14394"; p_id "P11320";
Chr2	Cufflinks	exon	1022287	1023533	.	-	.	gene_id "XLOC_011434"; transcript_id "TCONS_00023399"; exon_number "1"; gene_name "AT2G03360"; oId "AT2G03360.2"; nearest_ref "AT2G03360.2"; class_code "="; tss_id "TSS14394"; p_id "P11319";
Chr2	Cufflinks	exon	1024153	1024391	.	-	.	gene_id "XLOC_011434"; transcript_id "TCONS_00023399"; exon_number "2"; gene_name "AT2G03360"; oId "AT2G03360.2"; nearest_ref "AT2G03360.2"; class_code "="; tss_id "TSS14394"; p_id "P11319";
Chr2	Cufflinks	exon	1024710	1025948	.	-	.	gene_id "XLOC_011435"; transcript_id "TCONS_00023400"; exon_number "1"; gene_name "AT2G03370"; oId "AT2G03370.1"; nearest_ref "AT2G03370.1"; class_code "="; tss_id "TSS14395"; p_id "P11321";
Chr2	Cufflinks	exon	1026846	1027045	.	-	.	gene_id "XLOC_011435"; transcript_id "TCONS_00023400"; exon_number "2"; gene_name "AT2G03370"; oId "AT2G03370.1"; nearest_ref "AT2G03370.1"; class_code "="; tss_id "TSS14395"; p_id "P11321";
Chr2	Cufflinks	exon	1030402	1030775	.	-	.	gene_id "XLOC_011436"; transcript_id "TCONS_00023402"; exon_number "1"; gene_name "AT2G03390"; oId "AT2G03390.2"; nearest_ref "AT2G03390.2"; class_code "="; tss_id "TSS14396"; p_id "P11323";
Chr2	Cufflinks	exon	1030850	1030890	.	-	.	gene_id "XLOC_011436"; transcript_id "TCONS_00023402"; exon_number "2"; gene_name "AT2G03390"; oId "AT2G03390.2"; nearest_ref "AT2G03390.2"; class_code "="; tss_id "TSS14396"; p_id "P11323";
Chr2	Cufflinks	exon	1030997	1031042	.	-	.	gene_id "XLOC_011436"; transcript_id "TCONS_00023402"; exon_number "3"; gene_name "AT2G03390"; oId "AT2G03390.2"; nearest_ref "AT2G03390.2"; class_code "="; tss_id "TSS14396"; p_id "P11323";
Chr2	Cufflinks	exon	1031152	1031264	.	-	.	gene_id "XLOC_011436"; transcript_id "TCONS_00023402"; exon_number "4"; gene_name "AT2G03390"; oId "AT2G03390.2"; nearest_ref "AT2G03390.2"; class_code "="; tss_id "TSS14396"; p_id "P11323";
Chr2	Cufflinks	exon	1031354	1031526	.	-	.	gene_id "XLOC_011436"; transcript_id "TCONS_00023402"; exon_number "5"; gene_name "AT2G03390"; oId "AT2G03390.2"; nearest_ref "AT2G03390.2"; class_code "="; tss_id "TSS14396"; p_id "P11323";
Chr2	Cufflinks	exon	1031620	1031714	.	-	.	gene_id "XLOC_011436"; transcript_id "TCONS_00023402"; exon_number "6"; gene_name "AT2G03390"; oId "AT2G03390.2"; nearest_ref "AT2G03390.2"; class_code "="; tss_id "TSS14396"; p_id "P11323";
Chr2	Cufflinks	exon	1031865	1031924	.	-	.	gene_id "XLOC_011436"; transcript_id "TCONS_00023402"; exon_number "7"; gene_name "AT2G03390"; oId "AT2G03390.2"; nearest_ref "AT2G03390.2"; class_code "="; tss_id "TSS14396"; p_id "P11323";
Chr2	Cufflinks	exon	1032031	1032225	.	-	.	gene_id "XLOC_011436"; transcript_id "TCONS_00023402"; exon_number "8"; gene_name "AT2G03390"; oId "AT2G03390.2"; nearest_ref "AT2G03390.2"; class_code "="; tss_id "TSS14396"; p_id "P11323";
Chr2	Cufflinks	exon	1032513	1032625	.	-	.	gene_id "XLOC_011436"; transcript_id "TCONS_00023402"; exon_number "9"; gene_name "AT2G03390"; oId "AT2G03390.2"; nearest_ref "AT2G03390.2"; class_code "="; tss_id "TSS14396"; p_id "P11323";
Chr2	Cufflinks	exon	1030402	1030775	.	-	.	gene_id "XLOC_011436"; transcript_id "TCONS_00023401"; exon_number "1"; gene_name "AT2G03390"; oId "AT2G03390.1"; nearest_ref "AT2G03390.1"; class_code "="; tss_id "TSS14396"; p_id "P11322";
Chr2	Cufflinks	exon	1030850	1030890	.	-	.	gene_id "XLOC_011436"; transcript_id "TCONS_00023401"; exon_number "2"; gene_name "AT2G03390"; oId "AT2G03390.1"; nearest_ref "AT2G03390.1"; class_code "="; tss_id "TSS14396"; p_id "P11322";
Chr2	Cufflinks	exon	1030997	1031042	.	-	.	gene_id "XLOC_011436"; transcript_id "TCONS_00023401"; exon_number "3"; gene_name "AT2G03390"; oId "AT2G03390.1"; nearest_ref "AT2G03390.1"; class_code "="; tss_id "TSS14396"; p_id "P11322";
Chr2	Cufflinks	exon	1031152	1031264	.	-	.	gene_id "XLOC_011436"; transcript_id "TCONS_00023401"; exon_number "4"; gene_name "AT2G03390"; oId "AT2G03390.1"; nearest_ref "AT2G03390.1"; class_code "="; tss_id "TSS14396"; p_id "P11322";
Chr2	Cufflinks	exon	1031354	1031526	.	-	.	gene_id "XLOC_011436"; transcript_id "TCONS_00023401"; exon_number "5"; gene_name "AT2G03390"; oId "AT2G03390.1"; nearest_ref "AT2G03390.1"; class_code "="; tss_id "TSS14396"; p_id "P11322";
Chr2	Cufflinks	exon	1031620	1031714	.	-	.	gene_id "XLOC_011436"; transcript_id "TCONS_00023401"; exon_number "6"; gene_name "AT2G03390"; oId "AT2G03390.1"; nearest_ref "AT2G03390.1"; class_code "="; tss_id "TSS14396"; p_id "P11322";
Chr2	Cufflinks	exon	1031865	1031924	.	-	.	gene_id "XLOC_011436"; transcript_id "TCONS_00023401"; exon_number "7"; gene_name "AT2G03390"; oId "AT2G03390.1"; nearest_ref "AT2G03390.1"; class_code "="; tss_id "TSS14396"; p_id "P11322";
Chr2	Cufflinks	exon	1032031	1032381	.	-	.	gene_id "XLOC_011436"; transcript_id "TCONS_00023401"; exon_number "8"; gene_name "AT2G03390"; oId "AT2G03390.1"; nearest_ref "AT2G03390.1"; class_code "="; tss_id "TSS14396"; p_id "P11322";
Chr2	Cufflinks	exon	1032513	1032625	.	-	.	gene_id "XLOC_011436"; transcript_id "TCONS_00023401"; exon_number "9"; gene_name "AT2G03390"; oId "AT2G03390.1"; nearest_ref "AT2G03390.1"; class_code "="; tss_id "TSS14396"; p_id "P11322";
Chr2	Cufflinks	exon	1030451	1030775	.	-	.	gene_id "XLOC_011436"; transcript_id "TCONS_00029869"; exon_number "1"; gene_name "AT2G03390"; oId "CUFF.934.3"; nearest_ref "AT2G03390.1"; class_code "j"; tss_id "TSS14396";
Chr2	Cufflinks	exon	1030850	1030890	.	-	.	gene_id "XLOC_011436"; transcript_id "TCONS_00029869"; exon_number "2"; gene_name "AT2G03390"; oId "CUFF.934.3"; nearest_ref "AT2G03390.1"; class_code "j"; tss_id "TSS14396";
Chr2	Cufflinks	exon	1030997	1031042	.	-	.	gene_id "XLOC_011436"; transcript_id "TCONS_00029869"; exon_number "3"; gene_name "AT2G03390"; oId "CUFF.934.3"; nearest_ref "AT2G03390.1"; class_code "j"; tss_id "TSS14396";
Chr2	Cufflinks	exon	1031152	1031264	.	-	.	gene_id "XLOC_011436"; transcript_id "TCONS_00029869"; exon_number "4"; gene_name "AT2G03390"; oId "CUFF.934.3"; nearest_ref "AT2G03390.1"; class_code "j"; tss_id "TSS14396";
Chr2	Cufflinks	exon	1031354	1031714	.	-	.	gene_id "XLOC_011436"; transcript_id "TCONS_00029869"; exon_number "5"; gene_name "AT2G03390"; oId "CUFF.934.3"; nearest_ref "AT2G03390.1"; class_code "j"; tss_id "TSS14396";
Chr2	Cufflinks	exon	1031865	1031924	.	-	.	gene_id "XLOC_011436"; transcript_id "TCONS_00029869"; exon_number "6"; gene_name "AT2G03390"; oId "CUFF.934.3"; nearest_ref "AT2G03390.1"; class_code "j"; tss_id "TSS14396";
Chr2	Cufflinks	exon	1032031	1032381	.	-	.	gene_id "XLOC_011436"; transcript_id "TCONS_00029869"; exon_number "7"; gene_name "AT2G03390"; oId "CUFF.934.3"; nearest_ref "AT2G03390.1"; class_code "j"; tss_id "TSS14396";
Chr2	Cufflinks	exon	1032513	1032625	.	-	.	gene_id "XLOC_011436"; transcript_id "TCONS_00029869"; exon_number "8"; gene_name "AT2G03390"; oId "CUFF.934.3"; nearest_ref "AT2G03390.1"; class_code "j"; tss_id "TSS14396";
Chr2	Cufflinks	exon	1030453	1030775	.	-	.	gene_id "XLOC_011436"; transcript_id "TCONS_00028936"; exon_number "1"; gene_name "AT2G03390"; oId "CUFF.1547.3"; nearest_ref "AT2G03390.1"; class_code "j"; tss_id "TSS14396";
Chr2	Cufflinks	exon	1030850	1030890	.	-	.	gene_id "XLOC_011436"; transcript_id "TCONS_00028936"; exon_number "2"; gene_name "AT2G03390"; oId "CUFF.1547.3"; nearest_ref "AT2G03390.1"; class_code "j"; tss_id "TSS14396";
Chr2	Cufflinks	exon	1030997	1031042	.	-	.	gene_id "XLOC_011436"; transcript_id "TCONS_00028936"; exon_number "3"; gene_name "AT2G03390"; oId "CUFF.1547.3"; nearest_ref "AT2G03390.1"; class_code "j"; tss_id "TSS14396";
Chr2	Cufflinks	exon	1031152	1031264	.	-	.	gene_id "XLOC_011436"; transcript_id "TCONS_00028936"; exon_number "4"; gene_name "AT2G03390"; oId "CUFF.1547.3"; nearest_ref "AT2G03390.1"; class_code "j"; tss_id "TSS14396";
Chr2	Cufflinks	exon	1031354	1031521	.	-	.	gene_id "XLOC_011436"; transcript_id "TCONS_00028936"; exon_number "5"; gene_name "AT2G03390"; oId "CUFF.1547.3"; nearest_ref "AT2G03390.1"; class_code "j"; tss_id "TSS14396";
Chr2	Cufflinks	exon	1031620	1031714	.	-	.	gene_id "XLOC_011436"; transcript_id "TCONS_00028936"; exon_number "6"; gene_name "AT2G03390"; oId "CUFF.1547.3"; nearest_ref "AT2G03390.1"; class_code "j"; tss_id "TSS14396";
Chr2	Cufflinks	exon	1031865	1031924	.	-	.	gene_id "XLOC_011436"; transcript_id "TCONS_00028936"; exon_number "7"; gene_name "AT2G03390"; oId "CUFF.1547.3"; nearest_ref "AT2G03390.1"; class_code "j"; tss_id "TSS14396";
Chr2	Cufflinks	exon	1032031	1032381	.	-	.	gene_id "XLOC_011436"; transcript_id "TCONS_00028936"; exon_number "8"; gene_name "AT2G03390"; oId "CUFF.1547.3"; nearest_ref "AT2G03390.1"; class_code "j"; tss_id "TSS14396";
Chr2	Cufflinks	exon	1032513	1032661	.	-	.	gene_id "XLOC_011436"; transcript_id "TCONS_00028936"; exon_number "9"; gene_name "AT2G03390"; oId "CUFF.1547.3"; nearest_ref "AT2G03390.1"; class_code "j"; tss_id "TSS14396";
Chr2	Cufflinks	exon	1034875	1035238	.	-	.	gene_id "XLOC_011437"; transcript_id "TCONS_00027885"; exon_number "1"; gene_name "AT2G03430"; oId "CUFF.3381.1"; nearest_ref "AT2G03430.1"; class_code "j"; tss_id "TSS14397";
Chr2	Cufflinks	exon	1035389	1035485	.	-	.	gene_id "XLOC_011437"; transcript_id "TCONS_00027885"; exon_number "2"; gene_name "AT2G03430"; oId "CUFF.3381.1"; nearest_ref "AT2G03430.1"; class_code "j"; tss_id "TSS14397";
Chr2	Cufflinks	exon	1035566	1035655	.	-	.	gene_id "XLOC_011437"; transcript_id "TCONS_00027885"; exon_number "3"; gene_name "AT2G03430"; oId "CUFF.3381.1"; nearest_ref "AT2G03430.1"; class_code "j"; tss_id "TSS14397";
Chr2	Cufflinks	exon	1035751	1036326	.	-	.	gene_id "XLOC_011437"; transcript_id "TCONS_00027885"; exon_number "4"; gene_name "AT2G03430"; oId "CUFF.3381.1"; nearest_ref "AT2G03430.1"; class_code "j"; tss_id "TSS14397";
Chr2	Cufflinks	exon	1036395	1036541	.	-	.	gene_id "XLOC_011437"; transcript_id "TCONS_00027885"; exon_number "5"; gene_name "AT2G03430"; oId "CUFF.3381.1"; nearest_ref "AT2G03430.1"; class_code "j"; tss_id "TSS14397";
Chr2	Cufflinks	exon	1036617	1036741	.	-	.	gene_id "XLOC_011437"; transcript_id "TCONS_00027885"; exon_number "6"; gene_name "AT2G03430"; oId "CUFF.3381.1"; nearest_ref "AT2G03430.1"; class_code "j"; tss_id "TSS14397";
Chr2	Cufflinks	exon	1036987	1037119	.	-	.	gene_id "XLOC_011437"; transcript_id "TCONS_00027885"; exon_number "7"; gene_name "AT2G03430"; oId "CUFF.3381.1"; nearest_ref "AT2G03430.1"; class_code "j"; tss_id "TSS14397";
Chr2	Cufflinks	exon	1037354	1037632	.	-	.	gene_id "XLOC_011437"; transcript_id "TCONS_00027885"; exon_number "8"; gene_name "AT2G03430"; oId "CUFF.3381.1"; nearest_ref "AT2G03430.1"; class_code "j"; tss_id "TSS14397";
Chr2	Cufflinks	exon	1039205	1040118	.	-	.	gene_id "XLOC_011438"; transcript_id "TCONS_00023405"; exon_number "1"; gene_name "NRP1"; oId "AT2G03440.1"; nearest_ref "AT2G03440.1"; class_code "="; tss_id "TSS14399"; p_id "P11326";
Chr2	Cufflinks	exon	1043621	1044477	.	-	.	gene_id "XLOC_011439"; transcript_id "TCONS_00023406"; exon_number "1"; gene_name "AT2G03460"; oId "AT2G03460.1"; nearest_ref "AT2G03460.1"; class_code "="; tss_id "TSS14400"; p_id "P11327";
Chr2	Cufflinks	exon	1044570	1044992	.	-	.	gene_id "XLOC_011439"; transcript_id "TCONS_00023406"; exon_number "2"; gene_name "AT2G03460"; oId "AT2G03460.1"; nearest_ref "AT2G03460.1"; class_code "="; tss_id "TSS14400"; p_id "P11327";
Chr2	Cufflinks	exon	1045452	1046895	.	-	.	gene_id "XLOC_011440"; transcript_id "TCONS_00023407"; exon_number "1"; gene_name "AT2G03470"; oId "AT2G03470.2"; nearest_ref "AT2G03470.2"; class_code "="; tss_id "TSS14401"; p_id "P11329";
Chr2	Cufflinks	exon	1046983	1047143	.	-	.	gene_id "XLOC_011440"; transcript_id "TCONS_00023407"; exon_number "2"; gene_name "AT2G03470"; oId "AT2G03470.2"; nearest_ref "AT2G03470.2"; class_code "="; tss_id "TSS14401"; p_id "P11329";
Chr2	Cufflinks	exon	1047582	1047684	.	-	.	gene_id "XLOC_011440"; transcript_id "TCONS_00023407"; exon_number "3"; gene_name "AT2G03470"; oId "AT2G03470.2"; nearest_ref "AT2G03470.2"; class_code "="; tss_id "TSS14401"; p_id "P11329";
Chr2	Cufflinks	exon	1045456	1046898	.	-	.	gene_id "XLOC_011440"; transcript_id "TCONS_00023408"; exon_number "1"; gene_name "AT2G03470"; oId "AT2G03470.1"; nearest_ref "AT2G03470.1"; class_code "="; tss_id "TSS14401"; p_id "P11328";
Chr2	Cufflinks	exon	1046983	1047143	.	-	.	gene_id "XLOC_011440"; transcript_id "TCONS_00023408"; exon_number "2"; gene_name "AT2G03470"; oId "AT2G03470.1"; nearest_ref "AT2G03470.1"; class_code "="; tss_id "TSS14401"; p_id "P11328";
Chr2	Cufflinks	exon	1047582	1047684	.	-	.	gene_id "XLOC_011440"; transcript_id "TCONS_00023408"; exon_number "3"; gene_name "AT2G03470"; oId "AT2G03470.1"; nearest_ref "AT2G03470.1"; class_code "="; tss_id "TSS14401"; p_id "P11328";
Chr2	Cufflinks	exon	1054718	1054790	.	-	.	gene_id "XLOC_011441"; transcript_id "TCONS_00023409"; exon_number "1"; gene_name "AT2G03490"; oId "AT2G03490.1"; nearest_ref "AT2G03490.1"; class_code "="; tss_id "TSS14402";
Chr2	Cufflinks	exon	1085560	1085779	.	-	.	gene_id "XLOC_011442"; transcript_id "TCONS_00023410"; exon_number "1"; gene_name "AT2G03570"; oId "AT2G03570.1"; nearest_ref "AT2G03570.1"; class_code "="; tss_id "TSS14403"; p_id "P11330";
Chr2	Cufflinks	exon	1085939	1085988	.	-	.	gene_id "XLOC_011442"; transcript_id "TCONS_00023410"; exon_number "2"; gene_name "AT2G03570"; oId "AT2G03570.1"; nearest_ref "AT2G03570.1"; class_code "="; tss_id "TSS14403"; p_id "P11330";
Chr2	Cufflinks	exon	1100248	1101472	.	-	.	gene_id "XLOC_011443"; transcript_id "TCONS_00028937"; exon_number "1"; gene_name "MGT3"; oId "CUFF.1558.1"; nearest_ref "AT2G03620.2"; class_code "j"; tss_id "TSS14404";
Chr2	Cufflinks	exon	1101569	1101640	.	-	.	gene_id "XLOC_011443"; transcript_id "TCONS_00028937"; exon_number "2"; gene_name "MGT3"; oId "CUFF.1558.1"; nearest_ref "AT2G03620.2"; class_code "j"; tss_id "TSS14404";
Chr2	Cufflinks	exon	1101727	1102292	.	-	.	gene_id "XLOC_011443"; transcript_id "TCONS_00028937"; exon_number "3"; gene_name "MGT3"; oId "CUFF.1558.1"; nearest_ref "AT2G03620.2"; class_code "j"; tss_id "TSS14404";
Chr2	Cufflinks	exon	1102967	1103211	.	-	.	gene_id "XLOC_011443"; transcript_id "TCONS_00028937"; exon_number "4"; gene_name "MGT3"; oId "CUFF.1558.1"; nearest_ref "AT2G03620.2"; class_code "j"; tss_id "TSS14404";
Chr2	Cufflinks	exon	1103317	1103495	.	-	.	gene_id "XLOC_011443"; transcript_id "TCONS_00028937"; exon_number "5"; gene_name "MGT3"; oId "CUFF.1558.1"; nearest_ref "AT2G03620.2"; class_code "j"; tss_id "TSS14404";
Chr2	Cufflinks	exon	1100339	1100719	.	-	.	gene_id "XLOC_011443"; transcript_id "TCONS_00023411"; exon_number "1"; gene_name "MGT3"; oId "AT2G03620.1"; nearest_ref "AT2G03620.1"; class_code "="; tss_id "TSS14405"; p_id "P11331";
Chr2	Cufflinks	exon	1100799	1100846	.	-	.	gene_id "XLOC_011443"; transcript_id "TCONS_00023411"; exon_number "2"; gene_name "MGT3"; oId "AT2G03620.1"; nearest_ref "AT2G03620.1"; class_code "="; tss_id "TSS14405"; p_id "P11331";
Chr2	Cufflinks	exon	1100925	1101269	.	-	.	gene_id "XLOC_011443"; transcript_id "TCONS_00023411"; exon_number "3"; gene_name "MGT3"; oId "AT2G03620.1"; nearest_ref "AT2G03620.1"; class_code "="; tss_id "TSS14405"; p_id "P11331";
Chr2	Cufflinks	exon	1101344	1101472	.	-	.	gene_id "XLOC_011443"; transcript_id "TCONS_00023411"; exon_number "4"; gene_name "MGT3"; oId "AT2G03620.1"; nearest_ref "AT2G03620.1"; class_code "="; tss_id "TSS14405"; p_id "P11331";
Chr2	Cufflinks	exon	1101569	1101639	.	-	.	gene_id "XLOC_011443"; transcript_id "TCONS_00023411"; exon_number "5"; gene_name "MGT3"; oId "AT2G03620.1"; nearest_ref "AT2G03620.1"; class_code "="; tss_id "TSS14405"; p_id "P11331";
Chr2	Cufflinks	exon	1101727	1102292	.	-	.	gene_id "XLOC_011443"; transcript_id "TCONS_00023411"; exon_number "6"; gene_name "MGT3"; oId "AT2G03620.1"; nearest_ref "AT2G03620.1"; class_code "="; tss_id "TSS14405"; p_id "P11331";
Chr2	Cufflinks	exon	1102714	1102768	.	-	.	gene_id "XLOC_011443"; transcript_id "TCONS_00023411"; exon_number "7"; gene_name "MGT3"; oId "AT2G03620.1"; nearest_ref "AT2G03620.1"; class_code "="; tss_id "TSS14405"; p_id "P11331";
Chr2	Cufflinks	exon	1100340	1100719	.	-	.	gene_id "XLOC_011443"; transcript_id "TCONS_00023412"; exon_number "1"; gene_name "MGT3"; oId "AT2G03620.2"; nearest_ref "AT2G03620.2"; class_code "="; tss_id "TSS14404"; p_id "P11331";
Chr2	Cufflinks	exon	1100799	1100846	.	-	.	gene_id "XLOC_011443"; transcript_id "TCONS_00023412"; exon_number "2"; gene_name "MGT3"; oId "AT2G03620.2"; nearest_ref "AT2G03620.2"; class_code "="; tss_id "TSS14404"; p_id "P11331";
Chr2	Cufflinks	exon	1100925	1101269	.	-	.	gene_id "XLOC_011443"; transcript_id "TCONS_00023412"; exon_number "3"; gene_name "MGT3"; oId "AT2G03620.2"; nearest_ref "AT2G03620.2"; class_code "="; tss_id "TSS14404"; p_id "P11331";
Chr2	Cufflinks	exon	1101344	1101472	.	-	.	gene_id "XLOC_011443"; transcript_id "TCONS_00023412"; exon_number "4"; gene_name "MGT3"; oId "AT2G03620.2"; nearest_ref "AT2G03620.2"; class_code "="; tss_id "TSS14404"; p_id "P11331";
Chr2	Cufflinks	exon	1101569	1101639	.	-	.	gene_id "XLOC_011443"; transcript_id "TCONS_00023412"; exon_number "5"; gene_name "MGT3"; oId "AT2G03620.2"; nearest_ref "AT2G03620.2"; class_code "="; tss_id "TSS14404"; p_id "P11331";
Chr2	Cufflinks	exon	1101727	1102292	.	-	.	gene_id "XLOC_011443"; transcript_id "TCONS_00023412"; exon_number "6"; gene_name "MGT3"; oId "AT2G03620.2"; nearest_ref "AT2G03620.2"; class_code "="; tss_id "TSS14404"; p_id "P11331";
Chr2	Cufflinks	exon	1102967	1103211	.	-	.	gene_id "XLOC_011443"; transcript_id "TCONS_00023412"; exon_number "7"; gene_name "MGT3"; oId "AT2G03620.2"; nearest_ref "AT2G03620.2"; class_code "="; tss_id "TSS14404"; p_id "P11331";
Chr2	Cufflinks	exon	1103317	1103495	.	-	.	gene_id "XLOC_011443"; transcript_id "TCONS_00023412"; exon_number "8"; gene_name "MGT3"; oId "AT2G03620.2"; nearest_ref "AT2G03620.2"; class_code "="; tss_id "TSS14404"; p_id "P11331";
Chr2	Cufflinks	exon	1104295	1104730	.	-	.	gene_id "XLOC_011444"; transcript_id "TCONS_00028938"; exon_number "1"; gene_name "AT2G03640"; oId "CUFF.1560.2"; nearest_ref "AT2G03640.2"; class_code "j"; tss_id "TSS14406";
Chr2	Cufflinks	exon	1104824	1104884	.	-	.	gene_id "XLOC_011444"; transcript_id "TCONS_00028938"; exon_number "2"; gene_name "AT2G03640"; oId "CUFF.1560.2"; nearest_ref "AT2G03640.2"; class_code "j"; tss_id "TSS14406";
Chr2	Cufflinks	exon	1104969	1105035	.	-	.	gene_id "XLOC_011444"; transcript_id "TCONS_00028938"; exon_number "3"; gene_name "AT2G03640"; oId "CUFF.1560.2"; nearest_ref "AT2G03640.2"; class_code "j"; tss_id "TSS14406";
Chr2	Cufflinks	exon	1105136	1105257	.	-	.	gene_id "XLOC_011444"; transcript_id "TCONS_00028938"; exon_number "4"; gene_name "AT2G03640"; oId "CUFF.1560.2"; nearest_ref "AT2G03640.2"; class_code "j"; tss_id "TSS14406";
Chr2	Cufflinks	exon	1105353	1105502	.	-	.	gene_id "XLOC_011444"; transcript_id "TCONS_00028938"; exon_number "5"; gene_name "AT2G03640"; oId "CUFF.1560.2"; nearest_ref "AT2G03640.2"; class_code "j"; tss_id "TSS14406";
Chr2	Cufflinks	exon	1105578	1105760	.	-	.	gene_id "XLOC_011444"; transcript_id "TCONS_00028938"; exon_number "6"; gene_name "AT2G03640"; oId "CUFF.1560.2"; nearest_ref "AT2G03640.2"; class_code "j"; tss_id "TSS14406";
Chr2	Cufflinks	exon	1105955	1106151	.	-	.	gene_id "XLOC_011444"; transcript_id "TCONS_00028938"; exon_number "7"; gene_name "AT2G03640"; oId "CUFF.1560.2"; nearest_ref "AT2G03640.2"; class_code "j"; tss_id "TSS14406";
Chr2	Cufflinks	exon	1106239	1106867	.	-	.	gene_id "XLOC_011444"; transcript_id "TCONS_00028938"; exon_number "8"; gene_name "AT2G03640"; oId "CUFF.1560.2"; nearest_ref "AT2G03640.2"; class_code "j"; tss_id "TSS14406";
Chr2	Cufflinks	exon	1104295	1104730	.	-	.	gene_id "XLOC_011444"; transcript_id "TCONS_00028939"; exon_number "1"; gene_name "AT2G03640"; oId "CUFF.1560.3"; nearest_ref "AT2G03640.2"; class_code "j"; tss_id "TSS14406";
Chr2	Cufflinks	exon	1104824	1104884	.	-	.	gene_id "XLOC_011444"; transcript_id "TCONS_00028939"; exon_number "2"; gene_name "AT2G03640"; oId "CUFF.1560.3"; nearest_ref "AT2G03640.2"; class_code "j"; tss_id "TSS14406";
Chr2	Cufflinks	exon	1104969	1105034	.	-	.	gene_id "XLOC_011444"; transcript_id "TCONS_00028939"; exon_number "3"; gene_name "AT2G03640"; oId "CUFF.1560.3"; nearest_ref "AT2G03640.2"; class_code "j"; tss_id "TSS14406";
Chr2	Cufflinks	exon	1105135	1105257	.	-	.	gene_id "XLOC_011444"; transcript_id "TCONS_00028939"; exon_number "4"; gene_name "AT2G03640"; oId "CUFF.1560.3"; nearest_ref "AT2G03640.2"; class_code "j"; tss_id "TSS14406";
Chr2	Cufflinks	exon	1105352	1105502	.	-	.	gene_id "XLOC_011444"; transcript_id "TCONS_00028939"; exon_number "5"; gene_name "AT2G03640"; oId "CUFF.1560.3"; nearest_ref "AT2G03640.2"; class_code "j"; tss_id "TSS14406";
Chr2	Cufflinks	exon	1105578	1105774	.	-	.	gene_id "XLOC_011444"; transcript_id "TCONS_00028939"; exon_number "6"; gene_name "AT2G03640"; oId "CUFF.1560.3"; nearest_ref "AT2G03640.2"; class_code "j"; tss_id "TSS14406";
Chr2	Cufflinks	exon	1105866	1106151	.	-	.	gene_id "XLOC_011444"; transcript_id "TCONS_00028939"; exon_number "7"; gene_name "AT2G03640"; oId "CUFF.1560.3"; nearest_ref "AT2G03640.2"; class_code "j"; tss_id "TSS14406";
Chr2	Cufflinks	exon	1106239	1106431	.	-	.	gene_id "XLOC_011444"; transcript_id "TCONS_00028939"; exon_number "8"; gene_name "AT2G03640"; oId "CUFF.1560.3"; nearest_ref "AT2G03640.2"; class_code "j"; tss_id "TSS14406";
Chr2	Cufflinks	exon	1106730	1106867	.	-	.	gene_id "XLOC_011444"; transcript_id "TCONS_00028939"; exon_number "9"; gene_name "AT2G03640"; oId "CUFF.1560.3"; nearest_ref "AT2G03640.2"; class_code "j"; tss_id "TSS14406";
Chr2	Cufflinks	exon	1104295	1104730	.	-	.	gene_id "XLOC_011444"; transcript_id "TCONS_00023414"; exon_number "1"; gene_name "AT2G03640"; oId "CUFF.1560.1"; nearest_ref "AT2G03640.2"; class_code "j"; tss_id "TSS14406";
Chr2	Cufflinks	exon	1104824	1104884	.	-	.	gene_id "XLOC_011444"; transcript_id "TCONS_00023414"; exon_number "2"; gene_name "AT2G03640"; oId "CUFF.1560.1"; nearest_ref "AT2G03640.2"; class_code "j"; tss_id "TSS14406";
Chr2	Cufflinks	exon	1104969	1105034	.	-	.	gene_id "XLOC_011444"; transcript_id "TCONS_00023414"; exon_number "3"; gene_name "AT2G03640"; oId "CUFF.1560.1"; nearest_ref "AT2G03640.2"; class_code "j"; tss_id "TSS14406";
Chr2	Cufflinks	exon	1105135	1105256	.	-	.	gene_id "XLOC_011444"; transcript_id "TCONS_00023414"; exon_number "4"; gene_name "AT2G03640"; oId "CUFF.1560.1"; nearest_ref "AT2G03640.2"; class_code "j"; tss_id "TSS14406";
Chr2	Cufflinks	exon	1105352	1105502	.	-	.	gene_id "XLOC_011444"; transcript_id "TCONS_00023414"; exon_number "5"; gene_name "AT2G03640"; oId "CUFF.1560.1"; nearest_ref "AT2G03640.2"; class_code "j"; tss_id "TSS14406";
Chr2	Cufflinks	exon	1105578	1105774	.	-	.	gene_id "XLOC_011444"; transcript_id "TCONS_00023414"; exon_number "6"; gene_name "AT2G03640"; oId "CUFF.1560.1"; nearest_ref "AT2G03640.2"; class_code "j"; tss_id "TSS14406";
Chr2	Cufflinks	exon	1105866	1106151	.	-	.	gene_id "XLOC_011444"; transcript_id "TCONS_00023414"; exon_number "7"; gene_name "AT2G03640"; oId "CUFF.1560.1"; nearest_ref "AT2G03640.2"; class_code "j"; tss_id "TSS14406";
Chr2	Cufflinks	exon	1106239	1106432	.	-	.	gene_id "XLOC_011444"; transcript_id "TCONS_00023414"; exon_number "8"; gene_name "AT2G03640"; oId "CUFF.1560.1"; nearest_ref "AT2G03640.2"; class_code "j"; tss_id "TSS14406";
Chr2	Cufflinks	exon	1106730	1106867	.	-	.	gene_id "XLOC_011444"; transcript_id "TCONS_00023414"; exon_number "9"; gene_name "AT2G03640"; oId "CUFF.1560.1"; nearest_ref "AT2G03640.2"; class_code "j"; tss_id "TSS14406";
Chr2	Cufflinks	exon	1104300	1104730	.	-	.	gene_id "XLOC_011444"; transcript_id "TCONS_00027886"; exon_number "1"; gene_name "AT2G03640"; oId "CUFF.795.1"; nearest_ref "AT2G03640.2"; class_code "j"; tss_id "TSS14406";
Chr2	Cufflinks	exon	1104824	1104884	.	-	.	gene_id "XLOC_011444"; transcript_id "TCONS_00027886"; exon_number "2"; gene_name "AT2G03640"; oId "CUFF.795.1"; nearest_ref "AT2G03640.2"; class_code "j"; tss_id "TSS14406";
Chr2	Cufflinks	exon	1104969	1105034	.	-	.	gene_id "XLOC_011444"; transcript_id "TCONS_00027886"; exon_number "3"; gene_name "AT2G03640"; oId "CUFF.795.1"; nearest_ref "AT2G03640.2"; class_code "j"; tss_id "TSS14406";
Chr2	Cufflinks	exon	1105135	1105256	.	-	.	gene_id "XLOC_011444"; transcript_id "TCONS_00027886"; exon_number "4"; gene_name "AT2G03640"; oId "CUFF.795.1"; nearest_ref "AT2G03640.2"; class_code "j"; tss_id "TSS14406";
Chr2	Cufflinks	exon	1105352	1105502	.	-	.	gene_id "XLOC_011444"; transcript_id "TCONS_00027886"; exon_number "5"; gene_name "AT2G03640"; oId "CUFF.795.1"; nearest_ref "AT2G03640.2"; class_code "j"; tss_id "TSS14406";
Chr2	Cufflinks	exon	1105578	1105774	.	-	.	gene_id "XLOC_011444"; transcript_id "TCONS_00027886"; exon_number "6"; gene_name "AT2G03640"; oId "CUFF.795.1"; nearest_ref "AT2G03640.2"; class_code "j"; tss_id "TSS14406";
Chr2	Cufflinks	exon	1105866	1106151	.	-	.	gene_id "XLOC_011444"; transcript_id "TCONS_00027886"; exon_number "7"; gene_name "AT2G03640"; oId "CUFF.795.1"; nearest_ref "AT2G03640.2"; class_code "j"; tss_id "TSS14406";
Chr2	Cufflinks	exon	1106239	1106867	.	-	.	gene_id "XLOC_011444"; transcript_id "TCONS_00027886"; exon_number "8"; gene_name "AT2G03640"; oId "CUFF.795.1"; nearest_ref "AT2G03640.2"; class_code "j"; tss_id "TSS14406";
Chr2	Cufflinks	exon	1104304	1104730	.	-	.	gene_id "XLOC_011444"; transcript_id "TCONS_00027887"; exon_number "1"; gene_name "AT2G03640"; oId "CUFF.3390.2"; nearest_ref "AT2G03640.2"; class_code "j"; tss_id "TSS14406";
Chr2	Cufflinks	exon	1104824	1104884	.	-	.	gene_id "XLOC_011444"; transcript_id "TCONS_00027887"; exon_number "2"; gene_name "AT2G03640"; oId "CUFF.3390.2"; nearest_ref "AT2G03640.2"; class_code "j"; tss_id "TSS14406";
Chr2	Cufflinks	exon	1104969	1105035	.	-	.	gene_id "XLOC_011444"; transcript_id "TCONS_00027887"; exon_number "3"; gene_name "AT2G03640"; oId "CUFF.3390.2"; nearest_ref "AT2G03640.2"; class_code "j"; tss_id "TSS14406";
Chr2	Cufflinks	exon	1105135	1105256	.	-	.	gene_id "XLOC_011444"; transcript_id "TCONS_00027887"; exon_number "4"; gene_name "AT2G03640"; oId "CUFF.3390.2"; nearest_ref "AT2G03640.2"; class_code "j"; tss_id "TSS14406";
Chr2	Cufflinks	exon	1105352	1105502	.	-	.	gene_id "XLOC_011444"; transcript_id "TCONS_00027887"; exon_number "5"; gene_name "AT2G03640"; oId "CUFF.3390.2"; nearest_ref "AT2G03640.2"; class_code "j"; tss_id "TSS14406";
Chr2	Cufflinks	exon	1105578	1105774	.	-	.	gene_id "XLOC_011444"; transcript_id "TCONS_00027887"; exon_number "6"; gene_name "AT2G03640"; oId "CUFF.3390.2"; nearest_ref "AT2G03640.2"; class_code "j"; tss_id "TSS14406";
Chr2	Cufflinks	exon	1105866	1106151	.	-	.	gene_id "XLOC_011444"; transcript_id "TCONS_00027887"; exon_number "7"; gene_name "AT2G03640"; oId "CUFF.3390.2"; nearest_ref "AT2G03640.2"; class_code "j"; tss_id "TSS14406";
Chr2	Cufflinks	exon	1106239	1106431	.	-	.	gene_id "XLOC_011444"; transcript_id "TCONS_00027887"; exon_number "8"; gene_name "AT2G03640"; oId "CUFF.3390.2"; nearest_ref "AT2G03640.2"; class_code "j"; tss_id "TSS14406";
Chr2	Cufflinks	exon	1106730	1106867	.	-	.	gene_id "XLOC_011444"; transcript_id "TCONS_00027887"; exon_number "9"; gene_name "AT2G03640"; oId "CUFF.3390.2"; nearest_ref "AT2G03640.2"; class_code "j"; tss_id "TSS14406";
Chr2	Cufflinks	exon	1104304	1104730	.	-	.	gene_id "XLOC_011444"; transcript_id "TCONS_00023413"; exon_number "1"; gene_name "AT2G03640"; oId "CUFF.1778.1"; nearest_ref "AT2G03640.2"; class_code "j"; tss_id "TSS14406";
Chr2	Cufflinks	exon	1104824	1105034	.	-	.	gene_id "XLOC_011444"; transcript_id "TCONS_00023413"; exon_number "2"; gene_name "AT2G03640"; oId "CUFF.1778.1"; nearest_ref "AT2G03640.2"; class_code "j"; tss_id "TSS14406";
Chr2	Cufflinks	exon	1105135	1105257	.	-	.	gene_id "XLOC_011444"; transcript_id "TCONS_00023413"; exon_number "3"; gene_name "AT2G03640"; oId "CUFF.1778.1"; nearest_ref "AT2G03640.2"; class_code "j"; tss_id "TSS14406";
Chr2	Cufflinks	exon	1105352	1105502	.	-	.	gene_id "XLOC_011444"; transcript_id "TCONS_00023413"; exon_number "4"; gene_name "AT2G03640"; oId "CUFF.1778.1"; nearest_ref "AT2G03640.2"; class_code "j"; tss_id "TSS14406";
Chr2	Cufflinks	exon	1105578	1105774	.	-	.	gene_id "XLOC_011444"; transcript_id "TCONS_00023413"; exon_number "5"; gene_name "AT2G03640"; oId "CUFF.1778.1"; nearest_ref "AT2G03640.2"; class_code "j"; tss_id "TSS14406";
Chr2	Cufflinks	exon	1105866	1106151	.	-	.	gene_id "XLOC_011444"; transcript_id "TCONS_00023413"; exon_number "6"; gene_name "AT2G03640"; oId "CUFF.1778.1"; nearest_ref "AT2G03640.2"; class_code "j"; tss_id "TSS14406";
Chr2	Cufflinks	exon	1106239	1106431	.	-	.	gene_id "XLOC_011444"; transcript_id "TCONS_00023413"; exon_number "7"; gene_name "AT2G03640"; oId "CUFF.1778.1"; nearest_ref "AT2G03640.2"; class_code "j"; tss_id "TSS14406";
Chr2	Cufflinks	exon	1106730	1106867	.	-	.	gene_id "XLOC_011444"; transcript_id "TCONS_00023413"; exon_number "8"; gene_name "AT2G03640"; oId "CUFF.1778.1"; nearest_ref "AT2G03640.2"; class_code "j"; tss_id "TSS14406";
Chr2	Cufflinks	exon	1104307	1104730	.	-	.	gene_id "XLOC_011444"; transcript_id "TCONS_00023416"; exon_number "1"; gene_name "AT2G03640"; oId "AT2G03640.2"; nearest_ref "AT2G03640.2"; class_code "="; tss_id "TSS14406"; p_id "P11334";
Chr2	Cufflinks	exon	1104824	1104884	.	-	.	gene_id "XLOC_011444"; transcript_id "TCONS_00023416"; exon_number "2"; gene_name "AT2G03640"; oId "AT2G03640.2"; nearest_ref "AT2G03640.2"; class_code "="; tss_id "TSS14406"; p_id "P11334";
Chr2	Cufflinks	exon	1104969	1105034	.	-	.	gene_id "XLOC_011444"; transcript_id "TCONS_00023416"; exon_number "3"; gene_name "AT2G03640"; oId "AT2G03640.2"; nearest_ref "AT2G03640.2"; class_code "="; tss_id "TSS14406"; p_id "P11334";
Chr2	Cufflinks	exon	1105135	1105256	.	-	.	gene_id "XLOC_011444"; transcript_id "TCONS_00023416"; exon_number "4"; gene_name "AT2G03640"; oId "AT2G03640.2"; nearest_ref "AT2G03640.2"; class_code "="; tss_id "TSS14406"; p_id "P11334";
Chr2	Cufflinks	exon	1105352	1105502	.	-	.	gene_id "XLOC_011444"; transcript_id "TCONS_00023416"; exon_number "5"; gene_name "AT2G03640"; oId "AT2G03640.2"; nearest_ref "AT2G03640.2"; class_code "="; tss_id "TSS14406"; p_id "P11334";
Chr2	Cufflinks	exon	1105578	1105777	.	-	.	gene_id "XLOC_011444"; transcript_id "TCONS_00023416"; exon_number "6"; gene_name "AT2G03640"; oId "AT2G03640.2"; nearest_ref "AT2G03640.2"; class_code "="; tss_id "TSS14406"; p_id "P11334";
Chr2	Cufflinks	exon	1105866	1106151	.	-	.	gene_id "XLOC_011444"; transcript_id "TCONS_00023416"; exon_number "7"; gene_name "AT2G03640"; oId "AT2G03640.2"; nearest_ref "AT2G03640.2"; class_code "="; tss_id "TSS14406"; p_id "P11334";
Chr2	Cufflinks	exon	1106239	1106431	.	-	.	gene_id "XLOC_011444"; transcript_id "TCONS_00023416"; exon_number "8"; gene_name "AT2G03640"; oId "AT2G03640.2"; nearest_ref "AT2G03640.2"; class_code "="; tss_id "TSS14406"; p_id "P11334";
Chr2	Cufflinks	exon	1106730	1106791	.	-	.	gene_id "XLOC_011444"; transcript_id "TCONS_00023416"; exon_number "9"; gene_name "AT2G03640"; oId "AT2G03640.2"; nearest_ref "AT2G03640.2"; class_code "="; tss_id "TSS14406"; p_id "P11334";
Chr2	Cufflinks	exon	1104307	1104730	.	-	.	gene_id "XLOC_011444"; transcript_id "TCONS_00023415"; exon_number "1"; gene_name "AT2G03640"; oId "AT2G03640.1"; nearest_ref "AT2G03640.1"; class_code "="; tss_id "TSS14406"; p_id "P11333";
Chr2	Cufflinks	exon	1104824	1104884	.	-	.	gene_id "XLOC_011444"; transcript_id "TCONS_00023415"; exon_number "2"; gene_name "AT2G03640"; oId "AT2G03640.1"; nearest_ref "AT2G03640.1"; class_code "="; tss_id "TSS14406"; p_id "P11333";
Chr2	Cufflinks	exon	1104969	1105034	.	-	.	gene_id "XLOC_011444"; transcript_id "TCONS_00023415"; exon_number "3"; gene_name "AT2G03640"; oId "AT2G03640.1"; nearest_ref "AT2G03640.1"; class_code "="; tss_id "TSS14406"; p_id "P11333";
Chr2	Cufflinks	exon	1105135	1105256	.	-	.	gene_id "XLOC_011444"; transcript_id "TCONS_00023415"; exon_number "4"; gene_name "AT2G03640"; oId "AT2G03640.1"; nearest_ref "AT2G03640.1"; class_code "="; tss_id "TSS14406"; p_id "P11333";
Chr2	Cufflinks	exon	1105352	1105502	.	-	.	gene_id "XLOC_011444"; transcript_id "TCONS_00023415"; exon_number "5"; gene_name "AT2G03640"; oId "AT2G03640.1"; nearest_ref "AT2G03640.1"; class_code "="; tss_id "TSS14406"; p_id "P11333";
Chr2	Cufflinks	exon	1105578	1105774	.	-	.	gene_id "XLOC_011444"; transcript_id "TCONS_00023415"; exon_number "6"; gene_name "AT2G03640"; oId "AT2G03640.1"; nearest_ref "AT2G03640.1"; class_code "="; tss_id "TSS14406"; p_id "P11333";
Chr2	Cufflinks	exon	1105866	1106151	.	-	.	gene_id "XLOC_011444"; transcript_id "TCONS_00023415"; exon_number "7"; gene_name "AT2G03640"; oId "AT2G03640.1"; nearest_ref "AT2G03640.1"; class_code "="; tss_id "TSS14406"; p_id "P11333";
Chr2	Cufflinks	exon	1106239	1106431	.	-	.	gene_id "XLOC_011444"; transcript_id "TCONS_00023415"; exon_number "8"; gene_name "AT2G03640"; oId "AT2G03640.1"; nearest_ref "AT2G03640.1"; class_code "="; tss_id "TSS14406"; p_id "P11333";
Chr2	Cufflinks	exon	1106730	1106791	.	-	.	gene_id "XLOC_011444"; transcript_id "TCONS_00023415"; exon_number "9"; gene_name "AT2G03640"; oId "AT2G03640.1"; nearest_ref "AT2G03640.1"; class_code "="; tss_id "TSS14406"; p_id "P11333";
Chr2	Cufflinks	exon	1104314	1104884	.	-	.	gene_id "XLOC_011444"; transcript_id "TCONS_00023418"; exon_number "1"; gene_name "AT2G03640"; oId "AT2G03640.4"; nearest_ref "AT2G03640.4"; class_code "="; tss_id "TSS14406"; p_id "P11332";
Chr2	Cufflinks	exon	1104969	1105034	.	-	.	gene_id "XLOC_011444"; transcript_id "TCONS_00023418"; exon_number "2"; gene_name "AT2G03640"; oId "AT2G03640.4"; nearest_ref "AT2G03640.4"; class_code "="; tss_id "TSS14406"; p_id "P11332";
Chr2	Cufflinks	exon	1105135	1105256	.	-	.	gene_id "XLOC_011444"; transcript_id "TCONS_00023418"; exon_number "3"; gene_name "AT2G03640"; oId "AT2G03640.4"; nearest_ref "AT2G03640.4"; class_code "="; tss_id "TSS14406"; p_id "P11332";
Chr2	Cufflinks	exon	1105352	1105502	.	-	.	gene_id "XLOC_011444"; transcript_id "TCONS_00023418"; exon_number "4"; gene_name "AT2G03640"; oId "AT2G03640.4"; nearest_ref "AT2G03640.4"; class_code "="; tss_id "TSS14406"; p_id "P11332";
Chr2	Cufflinks	exon	1105578	1105774	.	-	.	gene_id "XLOC_011444"; transcript_id "TCONS_00023418"; exon_number "5"; gene_name "AT2G03640"; oId "AT2G03640.4"; nearest_ref "AT2G03640.4"; class_code "="; tss_id "TSS14406"; p_id "P11332";
Chr2	Cufflinks	exon	1105866	1106151	.	-	.	gene_id "XLOC_011444"; transcript_id "TCONS_00023418"; exon_number "6"; gene_name "AT2G03640"; oId "AT2G03640.4"; nearest_ref "AT2G03640.4"; class_code "="; tss_id "TSS14406"; p_id "P11332";
Chr2	Cufflinks	exon	1106239	1106431	.	-	.	gene_id "XLOC_011444"; transcript_id "TCONS_00023418"; exon_number "7"; gene_name "AT2G03640"; oId "AT2G03640.4"; nearest_ref "AT2G03640.4"; class_code "="; tss_id "TSS14406"; p_id "P11332";
Chr2	Cufflinks	exon	1106730	1106867	.	-	.	gene_id "XLOC_011444"; transcript_id "TCONS_00023418"; exon_number "8"; gene_name "AT2G03640"; oId "AT2G03640.4"; nearest_ref "AT2G03640.4"; class_code "="; tss_id "TSS14406"; p_id "P11332";
Chr2	Cufflinks	exon	1104314	1104884	.	-	.	gene_id "XLOC_011444"; transcript_id "TCONS_00023417"; exon_number "1"; gene_name "AT2G03640"; oId "AT2G03640.3"; nearest_ref "AT2G03640.3"; class_code "="; tss_id "TSS14406"; p_id "P11335";
Chr2	Cufflinks	exon	1104969	1105034	.	-	.	gene_id "XLOC_011444"; transcript_id "TCONS_00023417"; exon_number "2"; gene_name "AT2G03640"; oId "AT2G03640.3"; nearest_ref "AT2G03640.3"; class_code "="; tss_id "TSS14406"; p_id "P11335";
Chr2	Cufflinks	exon	1105135	1105256	.	-	.	gene_id "XLOC_011444"; transcript_id "TCONS_00023417"; exon_number "3"; gene_name "AT2G03640"; oId "AT2G03640.3"; nearest_ref "AT2G03640.3"; class_code "="; tss_id "TSS14406"; p_id "P11335";
Chr2	Cufflinks	exon	1105352	1105502	.	-	.	gene_id "XLOC_011444"; transcript_id "TCONS_00023417"; exon_number "4"; gene_name "AT2G03640"; oId "AT2G03640.3"; nearest_ref "AT2G03640.3"; class_code "="; tss_id "TSS14406"; p_id "P11335";
Chr2	Cufflinks	exon	1105578	1105777	.	-	.	gene_id "XLOC_011444"; transcript_id "TCONS_00023417"; exon_number "5"; gene_name "AT2G03640"; oId "AT2G03640.3"; nearest_ref "AT2G03640.3"; class_code "="; tss_id "TSS14406"; p_id "P11335";
Chr2	Cufflinks	exon	1105866	1106151	.	-	.	gene_id "XLOC_011444"; transcript_id "TCONS_00023417"; exon_number "6"; gene_name "AT2G03640"; oId "AT2G03640.3"; nearest_ref "AT2G03640.3"; class_code "="; tss_id "TSS14406"; p_id "P11335";
Chr2	Cufflinks	exon	1106239	1106431	.	-	.	gene_id "XLOC_011444"; transcript_id "TCONS_00023417"; exon_number "7"; gene_name "AT2G03640"; oId "AT2G03640.3"; nearest_ref "AT2G03640.3"; class_code "="; tss_id "TSS14406"; p_id "P11335";
Chr2	Cufflinks	exon	1106730	1106867	.	-	.	gene_id "XLOC_011444"; transcript_id "TCONS_00023417"; exon_number "8"; gene_name "AT2G03640"; oId "AT2G03640.3"; nearest_ref "AT2G03640.3"; class_code "="; tss_id "TSS14406"; p_id "P11335";
Chr2	Cufflinks	exon	1109237	1110411	.	-	.	gene_id "XLOC_011445"; transcript_id "TCONS_00023419"; exon_number "1"; gene_name "AT2G03650"; oId "AT2G03650.1"; nearest_ref "AT2G03650.1"; class_code "="; tss_id "TSS14407";
Chr2	Cufflinks	exon	1113984	1114055	.	-	.	gene_id "XLOC_011446"; transcript_id "TCONS_00023420"; exon_number "1"; gene_name "AT2G03660"; oId "AT2G03660.1"; nearest_ref "AT2G03660.1"; class_code "="; tss_id "TSS14408";
Chr2	Cufflinks	exon	1121900	1122616	.	-	.	gene_id "XLOC_011447"; transcript_id "TCONS_00023421"; exon_number "1"; gene_name "AT2G03690"; oId "AT2G03690.1"; nearest_ref "AT2G03690.1"; class_code "="; tss_id "TSS14409"; p_id "P11336";
Chr2	Cufflinks	exon	1122826	1123171	.	-	.	gene_id "XLOC_011447"; transcript_id "TCONS_00023421"; exon_number "2"; gene_name "AT2G03690"; oId "AT2G03690.1"; nearest_ref "AT2G03690.1"; class_code "="; tss_id "TSS14409"; p_id "P11336";
Chr2	Cufflinks	exon	1123390	1123461	.	-	.	gene_id "XLOC_011448"; transcript_id "TCONS_00023422"; exon_number "1"; gene_name "AT2G03700"; oId "AT2G03700.1"; nearest_ref "AT2G03700.1"; class_code "="; tss_id "TSS14410";
Chr2	Cufflinks	exon	1137555	1138152	.	-	.	gene_id "XLOC_011449"; transcript_id "TCONS_00028940"; exon_number "1"; gene_name "ACR5"; oId "CUFF.1567.1"; nearest_ref "AT2G03730.1"; class_code "j"; tss_id "TSS14411";
Chr2	Cufflinks	exon	1138246	1139069	.	-	.	gene_id "XLOC_011449"; transcript_id "TCONS_00028940"; exon_number "2"; gene_name "ACR5"; oId "CUFF.1567.1"; nearest_ref "AT2G03730.1"; class_code "j"; tss_id "TSS14411";
Chr2	Cufflinks	exon	1139149	1139331	.	-	.	gene_id "XLOC_011449"; transcript_id "TCONS_00028940"; exon_number "3"; gene_name "ACR5"; oId "CUFF.1567.1"; nearest_ref "AT2G03730.1"; class_code "j"; tss_id "TSS14411";
Chr2	Cufflinks	exon	1139408	1139454	.	-	.	gene_id "XLOC_011449"; transcript_id "TCONS_00028940"; exon_number "4"; gene_name "ACR5"; oId "CUFF.1567.1"; nearest_ref "AT2G03730.1"; class_code "j"; tss_id "TSS14411";
Chr2	Cufflinks	exon	1139536	1139608	.	-	.	gene_id "XLOC_011449"; transcript_id "TCONS_00028940"; exon_number "5"; gene_name "ACR5"; oId "CUFF.1567.1"; nearest_ref "AT2G03730.1"; class_code "j"; tss_id "TSS14411";
Chr2	Cufflinks	exon	1139807	1139948	.	-	.	gene_id "XLOC_011449"; transcript_id "TCONS_00028940"; exon_number "6"; gene_name "ACR5"; oId "CUFF.1567.1"; nearest_ref "AT2G03730.1"; class_code "j"; tss_id "TSS14411";
Chr2	Cufflinks	exon	1140082	1140186	.	-	.	gene_id "XLOC_011449"; transcript_id "TCONS_00028940"; exon_number "7"; gene_name "ACR5"; oId "CUFF.1567.1"; nearest_ref "AT2G03730.1"; class_code "j"; tss_id "TSS14411";
Chr2	Cufflinks	exon	1137606	1138152	.	-	.	gene_id "XLOC_011449"; transcript_id "TCONS_00027888"; exon_number "1"; gene_name "ACR5"; oId "CUFF.3378.2"; nearest_ref "AT2G03730.1"; class_code "j"; tss_id "TSS14411";
Chr2	Cufflinks	exon	1138246	1139331	.	-	.	gene_id "XLOC_011449"; transcript_id "TCONS_00027888"; exon_number "2"; gene_name "ACR5"; oId "CUFF.3378.2"; nearest_ref "AT2G03730.1"; class_code "j"; tss_id "TSS14411";
Chr2	Cufflinks	exon	1139408	1139453	.	-	.	gene_id "XLOC_011449"; transcript_id "TCONS_00027888"; exon_number "3"; gene_name "ACR5"; oId "CUFF.3378.2"; nearest_ref "AT2G03730.1"; class_code "j"; tss_id "TSS14411";
Chr2	Cufflinks	exon	1139535	1139607	.	-	.	gene_id "XLOC_011449"; transcript_id "TCONS_00027888"; exon_number "4"; gene_name "ACR5"; oId "CUFF.3378.2"; nearest_ref "AT2G03730.1"; class_code "j"; tss_id "TSS14411";
Chr2	Cufflinks	exon	1139806	1140186	.	-	.	gene_id "XLOC_011449"; transcript_id "TCONS_00027888"; exon_number "5"; gene_name "ACR5"; oId "CUFF.3378.2"; nearest_ref "AT2G03730.1"; class_code "j"; tss_id "TSS14411";
Chr2	Cufflinks	exon	1137611	1138152	.	-	.	gene_id "XLOC_011449"; transcript_id "TCONS_00029870"; exon_number "1"; gene_name "ACR5"; oId "CUFF.798.1"; nearest_ref "AT2G03730.1"; class_code "j"; tss_id "TSS14412";
Chr2	Cufflinks	exon	1138246	1139331	.	-	.	gene_id "XLOC_011449"; transcript_id "TCONS_00029870"; exon_number "2"; gene_name "ACR5"; oId "CUFF.798.1"; nearest_ref "AT2G03730.1"; class_code "j"; tss_id "TSS14412";
Chr2	Cufflinks	exon	1139407	1139453	.	-	.	gene_id "XLOC_011449"; transcript_id "TCONS_00029870"; exon_number "3"; gene_name "ACR5"; oId "CUFF.798.1"; nearest_ref "AT2G03730.1"; class_code "j"; tss_id "TSS14412";
Chr2	Cufflinks	exon	1139535	1139765	.	-	.	gene_id "XLOC_011449"; transcript_id "TCONS_00029870"; exon_number "4"; gene_name "ACR5"; oId "CUFF.798.1"; nearest_ref "AT2G03730.1"; class_code "j"; tss_id "TSS14412";
Chr2	Cufflinks	exon	1137611	1138152	.	-	.	gene_id "XLOC_011449"; transcript_id "TCONS_00023423"; exon_number "1"; gene_name "ACR5"; oId "AT2G03730.2"; nearest_ref "AT2G03730.2"; class_code "="; tss_id "TSS14411"; p_id "P11337";
Chr2	Cufflinks	exon	1138246	1138350	.	-	.	gene_id "XLOC_011449"; transcript_id "TCONS_00023423"; exon_number "2"; gene_name "ACR5"; oId "AT2G03730.2"; nearest_ref "AT2G03730.2"; class_code "="; tss_id "TSS14411"; p_id "P11337";
Chr2	Cufflinks	exon	1138443	1139069	.	-	.	gene_id "XLOC_011449"; transcript_id "TCONS_00023423"; exon_number "3"; gene_name "ACR5"; oId "AT2G03730.2"; nearest_ref "AT2G03730.2"; class_code "="; tss_id "TSS14411"; p_id "P11337";
Chr2	Cufflinks	exon	1139149	1139331	.	-	.	gene_id "XLOC_011449"; transcript_id "TCONS_00023423"; exon_number "4"; gene_name "ACR5"; oId "AT2G03730.2"; nearest_ref "AT2G03730.2"; class_code "="; tss_id "TSS14411"; p_id "P11337";
Chr2	Cufflinks	exon	1139408	1139453	.	-	.	gene_id "XLOC_011449"; transcript_id "TCONS_00023423"; exon_number "5"; gene_name "ACR5"; oId "AT2G03730.2"; nearest_ref "AT2G03730.2"; class_code "="; tss_id "TSS14411"; p_id "P11337";
Chr2	Cufflinks	exon	1139535	1139607	.	-	.	gene_id "XLOC_011449"; transcript_id "TCONS_00023423"; exon_number "6"; gene_name "ACR5"; oId "AT2G03730.2"; nearest_ref "AT2G03730.2"; class_code "="; tss_id "TSS14411"; p_id "P11337";
Chr2	Cufflinks	exon	1139806	1140185	.	-	.	gene_id "XLOC_011449"; transcript_id "TCONS_00023423"; exon_number "7"; gene_name "ACR5"; oId "AT2G03730.2"; nearest_ref "AT2G03730.2"; class_code "="; tss_id "TSS14411"; p_id "P11337";
Chr2	Cufflinks	exon	1137611	1138152	.	-	.	gene_id "XLOC_011449"; transcript_id "TCONS_00029871"; exon_number "1"; gene_name "ACR5"; oId "CUFF.798.3"; nearest_ref "AT2G03730.1"; class_code "j"; tss_id "TSS14411";
Chr2	Cufflinks	exon	1138246	1138351	.	-	.	gene_id "XLOC_011449"; transcript_id "TCONS_00029871"; exon_number "2"; gene_name "ACR5"; oId "CUFF.798.3"; nearest_ref "AT2G03730.1"; class_code "j"; tss_id "TSS14411";
Chr2	Cufflinks	exon	1138444	1139069	.	-	.	gene_id "XLOC_011449"; transcript_id "TCONS_00029871"; exon_number "3"; gene_name "ACR5"; oId "CUFF.798.3"; nearest_ref "AT2G03730.1"; class_code "j"; tss_id "TSS14411";
Chr2	Cufflinks	exon	1139149	1139453	.	-	.	gene_id "XLOC_011449"; transcript_id "TCONS_00029871"; exon_number "4"; gene_name "ACR5"; oId "CUFF.798.3"; nearest_ref "AT2G03730.1"; class_code "j"; tss_id "TSS14411";
Chr2	Cufflinks	exon	1139535	1139607	.	-	.	gene_id "XLOC_011449"; transcript_id "TCONS_00029871"; exon_number "5"; gene_name "ACR5"; oId "CUFF.798.3"; nearest_ref "AT2G03730.1"; class_code "j"; tss_id "TSS14411";
Chr2	Cufflinks	exon	1139806	1140186	.	-	.	gene_id "XLOC_011449"; transcript_id "TCONS_00029871"; exon_number "6"; gene_name "ACR5"; oId "CUFF.798.3"; nearest_ref "AT2G03730.1"; class_code "j"; tss_id "TSS14411";
Chr2	Cufflinks	exon	1137630	1138152	.	-	.	gene_id "XLOC_011449"; transcript_id "TCONS_00023424"; exon_number "1"; gene_name "ACR5"; oId "CUFF.1783.2"; nearest_ref "AT2G03730.1"; class_code "j"; tss_id "TSS14411";
Chr2	Cufflinks	exon	1138246	1139331	.	-	.	gene_id "XLOC_011449"; transcript_id "TCONS_00023424"; exon_number "2"; gene_name "ACR5"; oId "CUFF.1783.2"; nearest_ref "AT2G03730.1"; class_code "j"; tss_id "TSS14411";
Chr2	Cufflinks	exon	1139408	1139453	.	-	.	gene_id "XLOC_011449"; transcript_id "TCONS_00023424"; exon_number "3"; gene_name "ACR5"; oId "CUFF.1783.2"; nearest_ref "AT2G03730.1"; class_code "j"; tss_id "TSS14411";
Chr2	Cufflinks	exon	1139535	1139607	.	-	.	gene_id "XLOC_011449"; transcript_id "TCONS_00023424"; exon_number "4"; gene_name "ACR5"; oId "CUFF.1783.2"; nearest_ref "AT2G03730.1"; class_code "j"; tss_id "TSS14411";
Chr2	Cufflinks	exon	1139806	1139949	.	-	.	gene_id "XLOC_011449"; transcript_id "TCONS_00023424"; exon_number "5"; gene_name "ACR5"; oId "CUFF.1783.2"; nearest_ref "AT2G03730.1"; class_code "j"; tss_id "TSS14411";
Chr2	Cufflinks	exon	1140083	1140186	.	-	.	gene_id "XLOC_011449"; transcript_id "TCONS_00023424"; exon_number "6"; gene_name "ACR5"; oId "CUFF.1783.2"; nearest_ref "AT2G03730.1"; class_code "j"; tss_id "TSS14411";
Chr2	Cufflinks	exon	1137635	1138152	.	-	.	gene_id "XLOC_011449"; transcript_id "TCONS_00023425"; exon_number "1"; gene_name "ACR5"; oId "AT2G03730.1"; nearest_ref "AT2G03730.1"; class_code "="; tss_id "TSS14411"; p_id "P11337";
Chr2	Cufflinks	exon	1138246	1138350	.	-	.	gene_id "XLOC_011449"; transcript_id "TCONS_00023425"; exon_number "2"; gene_name "ACR5"; oId "AT2G03730.1"; nearest_ref "AT2G03730.1"; class_code "="; tss_id "TSS14411"; p_id "P11337";
Chr2	Cufflinks	exon	1138443	1139069	.	-	.	gene_id "XLOC_011449"; transcript_id "TCONS_00023425"; exon_number "3"; gene_name "ACR5"; oId "AT2G03730.1"; nearest_ref "AT2G03730.1"; class_code "="; tss_id "TSS14411"; p_id "P11337";
Chr2	Cufflinks	exon	1139149	1139331	.	-	.	gene_id "XLOC_011449"; transcript_id "TCONS_00023425"; exon_number "4"; gene_name "ACR5"; oId "AT2G03730.1"; nearest_ref "AT2G03730.1"; class_code "="; tss_id "TSS14411"; p_id "P11337";
Chr2	Cufflinks	exon	1139408	1139453	.	-	.	gene_id "XLOC_011449"; transcript_id "TCONS_00023425"; exon_number "5"; gene_name "ACR5"; oId "AT2G03730.1"; nearest_ref "AT2G03730.1"; class_code "="; tss_id "TSS14411"; p_id "P11337";
Chr2	Cufflinks	exon	1139535	1139607	.	-	.	gene_id "XLOC_011449"; transcript_id "TCONS_00023425"; exon_number "6"; gene_name "ACR5"; oId "AT2G03730.1"; nearest_ref "AT2G03730.1"; class_code "="; tss_id "TSS14411"; p_id "P11337";
Chr2	Cufflinks	exon	1139806	1139948	.	-	.	gene_id "XLOC_011449"; transcript_id "TCONS_00023425"; exon_number "7"; gene_name "ACR5"; oId "AT2G03730.1"; nearest_ref "AT2G03730.1"; class_code "="; tss_id "TSS14411"; p_id "P11337";
Chr2	Cufflinks	exon	1140082	1140186	.	-	.	gene_id "XLOC_011449"; transcript_id "TCONS_00023425"; exon_number "8"; gene_name "ACR5"; oId "AT2G03730.1"; nearest_ref "AT2G03730.1"; class_code "="; tss_id "TSS14411"; p_id "P11337";
Chr2	Cufflinks	exon	1142725	1143304	.	-	.	gene_id "XLOC_011450"; transcript_id "TCONS_00023426"; exon_number "1"; gene_name "AT2G03740"; oId "AT2G03740.1"; nearest_ref "AT2G03740.1"; class_code "="; tss_id "TSS14413"; p_id "P11338";
Chr2	Cufflinks	exon	1143712	1143988	.	-	.	gene_id "XLOC_011450"; transcript_id "TCONS_00023426"; exon_number "2"; gene_name "AT2G03740"; oId "AT2G03740.1"; nearest_ref "AT2G03740.1"; class_code "="; tss_id "TSS14413"; p_id "P11338";
Chr2	Cufflinks	exon	1147807	1149061	.	-	.	gene_id "XLOC_011451"; transcript_id "TCONS_00023427"; exon_number "1"; gene_name "SOT11"; oId "AT2G03750.1"; nearest_ref "AT2G03750.1"; class_code "="; tss_id "TSS14414"; p_id "P11339";
Chr2	Cufflinks	exon	1149337	1150663	.	-	.	gene_id "XLOC_011452"; transcript_id "TCONS_00023428"; exon_number "1"; gene_name "ST"; oId "AT2G03760.1"; nearest_ref "AT2G03760.1"; class_code "="; tss_id "TSS14415"; p_id "P11340";
Chr2	Cufflinks	exon	1150871	1151845	.	-	.	gene_id "XLOC_011453"; transcript_id "TCONS_00023429"; exon_number "1"; gene_name "SOT13"; oId "AT2G03770.1"; nearest_ref "AT2G03770.1"; class_code "="; tss_id "TSS14416"; p_id "P11341";
Chr2	Cufflinks	exon	1152467	1152813	.	-	.	gene_id "XLOC_011454"; transcript_id "TCONS_00023430"; exon_number "1"; gene_name "AT2G03780"; oId "AT2G03780.1"; nearest_ref "AT2G03780.1"; class_code "="; tss_id "TSS14417"; p_id "P11342";
Chr2	Cufflinks	exon	1152897	1153098	.	-	.	gene_id "XLOC_011454"; transcript_id "TCONS_00023430"; exon_number "2"; gene_name "AT2G03780"; oId "AT2G03780.1"; nearest_ref "AT2G03780.1"; class_code "="; tss_id "TSS14417"; p_id "P11342";
Chr2	Cufflinks	exon	1153205	1153354	.	-	.	gene_id "XLOC_011454"; transcript_id "TCONS_00023430"; exon_number "3"; gene_name "AT2G03780"; oId "AT2G03780.1"; nearest_ref "AT2G03780.1"; class_code "="; tss_id "TSS14417"; p_id "P11342";
Chr2	Cufflinks	exon	1153443	1153584	.	-	.	gene_id "XLOC_011454"; transcript_id "TCONS_00023430"; exon_number "4"; gene_name "AT2G03780"; oId "AT2G03780.1"; nearest_ref "AT2G03780.1"; class_code "="; tss_id "TSS14417"; p_id "P11342";
Chr2	Cufflinks	exon	1153702	1153781	.	-	.	gene_id "XLOC_011454"; transcript_id "TCONS_00023430"; exon_number "5"; gene_name "AT2G03780"; oId "AT2G03780.1"; nearest_ref "AT2G03780.1"; class_code "="; tss_id "TSS14417"; p_id "P11342";
Chr2	Cufflinks	exon	1154005	1154111	.	-	.	gene_id "XLOC_011454"; transcript_id "TCONS_00023430"; exon_number "6"; gene_name "AT2G03780"; oId "AT2G03780.1"; nearest_ref "AT2G03780.1"; class_code "="; tss_id "TSS14417"; p_id "P11342";
Chr2	Cufflinks	exon	1154201	1154291	.	-	.	gene_id "XLOC_011454"; transcript_id "TCONS_00023430"; exon_number "7"; gene_name "AT2G03780"; oId "AT2G03780.1"; nearest_ref "AT2G03780.1"; class_code "="; tss_id "TSS14417"; p_id "P11342";
Chr2	Cufflinks	exon	1152489	1152813	.	-	.	gene_id "XLOC_011454"; transcript_id "TCONS_00023431"; exon_number "1"; gene_name "AT2G03780"; oId "CUFF.1784.2"; nearest_ref "AT2G03780.1"; class_code "j"; tss_id "TSS14417";
Chr2	Cufflinks	exon	1152897	1153098	.	-	.	gene_id "XLOC_011454"; transcript_id "TCONS_00023431"; exon_number "2"; gene_name "AT2G03780"; oId "CUFF.1784.2"; nearest_ref "AT2G03780.1"; class_code "j"; tss_id "TSS14417";
Chr2	Cufflinks	exon	1153205	1153354	.	-	.	gene_id "XLOC_011454"; transcript_id "TCONS_00023431"; exon_number "3"; gene_name "AT2G03780"; oId "CUFF.1784.2"; nearest_ref "AT2G03780.1"; class_code "j"; tss_id "TSS14417";
Chr2	Cufflinks	exon	1153443	1153781	.	-	.	gene_id "XLOC_011454"; transcript_id "TCONS_00023431"; exon_number "4"; gene_name "AT2G03780"; oId "CUFF.1784.2"; nearest_ref "AT2G03780.1"; class_code "j"; tss_id "TSS14417";
Chr2	Cufflinks	exon	1154005	1154111	.	-	.	gene_id "XLOC_011454"; transcript_id "TCONS_00023431"; exon_number "5"; gene_name "AT2G03780"; oId "CUFF.1784.2"; nearest_ref "AT2G03780.1"; class_code "j"; tss_id "TSS14417";
Chr2	Cufflinks	exon	1154201	1154291	.	-	.	gene_id "XLOC_011454"; transcript_id "TCONS_00023431"; exon_number "6"; gene_name "AT2G03780"; oId "CUFF.1784.2"; nearest_ref "AT2G03780.1"; class_code "j"; tss_id "TSS14417";
Chr2	Cufflinks	exon	1164957	1166703	.	-	.	gene_id "XLOC_011455"; transcript_id "TCONS_00023432"; exon_number "1"; gene_name "AT2G03820"; oId "AT2G03820.1"; nearest_ref "AT2G03820.1"; class_code "="; tss_id "TSS14418"; p_id "P11343";
Chr2	Cufflinks	exon	1166936	1167029	.	-	.	gene_id "XLOC_011455"; transcript_id "TCONS_00023432"; exon_number "2"; gene_name "AT2G03820"; oId "AT2G03820.1"; nearest_ref "AT2G03820.1"; class_code "="; tss_id "TSS14418"; p_id "P11343";
Chr2	Cufflinks	exon	1167303	1168206	.	-	.	gene_id "XLOC_011456"; transcript_id "TCONS_00023433"; exon_number "1"; gene_name "AT2G03821"; oId "AT2G03821.1"; nearest_ref "AT2G03821.1"; class_code "="; tss_id "TSS14419"; p_id "P11344";
Chr2	Cufflinks	exon	1191786	1192996	.	-	.	gene_id "XLOC_011457"; transcript_id "TCONS_00023434"; exon_number "1"; gene_name "AT2G03900"; oId "AT2G03900.1"; nearest_ref "AT2G03900.1"; class_code "="; tss_id "TSS14420";
Chr2	Cufflinks	exon	1194702	1195599	.	-	.	gene_id "XLOC_011458"; transcript_id "TCONS_00023435"; exon_number "1"; gene_name "AT2G03910"; oId "AT2G03910.1"; nearest_ref "AT2G03910.1"; class_code "="; tss_id "TSS14421";
Chr2	Cufflinks	exon	1199311	1200432	.	-	.	gene_id "XLOC_011459"; transcript_id "TCONS_00023436"; exon_number "1"; gene_name "AT2G03915"; oId "AT2G03915.1"; nearest_ref "AT2G03915.1"; class_code "="; tss_id "TSS14422";
Chr2	Cufflinks	exon	1201318	1203687	.	-	.	gene_id "XLOC_011460"; transcript_id "TCONS_00023437"; exon_number "1"; gene_name "AT2G03920"; oId "AT2G03920.1"; nearest_ref "AT2G03920.1"; class_code "="; tss_id "TSS14423";
Chr2	Cufflinks	exon	1204920	1205060	.	-	.	gene_id "XLOC_011461"; transcript_id "TCONS_00023438"; exon_number "1"; gene_name "AT2G03930"; oId "AT2G03930.2"; nearest_ref "AT2G03930.2"; class_code "="; tss_id "TSS14424"; p_id "P11345";
Chr2	Cufflinks	exon	1205274	1205327	.	-	.	gene_id "XLOC_011461"; transcript_id "TCONS_00023438"; exon_number "2"; gene_name "AT2G03930"; oId "AT2G03930.2"; nearest_ref "AT2G03930.2"; class_code "="; tss_id "TSS14424"; p_id "P11345";
Chr2	Cufflinks	exon	1205409	1205579	.	-	.	gene_id "XLOC_011461"; transcript_id "TCONS_00023438"; exon_number "3"; gene_name "AT2G03930"; oId "AT2G03930.2"; nearest_ref "AT2G03930.2"; class_code "="; tss_id "TSS14424"; p_id "P11345";
Chr2	Cufflinks	exon	1206121	1206249	.	-	.	gene_id "XLOC_011461"; transcript_id "TCONS_00023438"; exon_number "4"; gene_name "AT2G03930"; oId "AT2G03930.2"; nearest_ref "AT2G03930.2"; class_code "="; tss_id "TSS14424"; p_id "P11345";
Chr2	Cufflinks	exon	1227749	1228186	.	-	.	gene_id "XLOC_011462"; transcript_id "TCONS_00023439"; exon_number "1"; gene_name "AT2G03935"; oId "AT2G03935.1"; nearest_ref "AT2G03935.1"; class_code "="; tss_id "TSS14425";
Chr2	Cufflinks	exon	1228287	1228433	.	-	.	gene_id "XLOC_011462"; transcript_id "TCONS_00023439"; exon_number "2"; gene_name "AT2G03935"; oId "AT2G03935.1"; nearest_ref "AT2G03935.1"; class_code "="; tss_id "TSS14425";
Chr2	Cufflinks	exon	1232666	1233185	.	-	.	gene_id "XLOC_011463"; transcript_id "TCONS_00023440"; exon_number "1"; gene_name "AT2G03950"; oId "AT2G03950.1"; nearest_ref "AT2G03950.1"; class_code "="; tss_id "TSS14426";
Chr2	Cufflinks	exon	1246148	1249170	.	-	.	gene_id "XLOC_011464"; transcript_id "TCONS_00023441"; exon_number "1"; gene_name "AT2G03960"; oId "AT2G03960.1"; nearest_ref "AT2G03960.1"; class_code "="; tss_id "TSS14427";
Chr2	Cufflinks	exon	1255248	1255479	.	-	.	gene_id "XLOC_011465"; transcript_id "TCONS_00023442"; exon_number "1"; gene_name "AT2G03972"; oId "AT2G03972.2"; nearest_ref "AT2G03972.2"; class_code "="; tss_id "TSS14428";
Chr2	Cufflinks	exon	1255564	1255800	.	-	.	gene_id "XLOC_011465"; transcript_id "TCONS_00023442"; exon_number "2"; gene_name "AT2G03972"; oId "AT2G03972.2"; nearest_ref "AT2G03972.2"; class_code "="; tss_id "TSS14428";
Chr2	Cufflinks	exon	1255917	1256080	.	-	.	gene_id "XLOC_011465"; transcript_id "TCONS_00023442"; exon_number "3"; gene_name "AT2G03972"; oId "AT2G03972.2"; nearest_ref "AT2G03972.2"; class_code "="; tss_id "TSS14428";
Chr2	Cufflinks	exon	1256168	1256399	.	-	.	gene_id "XLOC_011465"; transcript_id "TCONS_00023442"; exon_number "4"; gene_name "AT2G03972"; oId "AT2G03972.2"; nearest_ref "AT2G03972.2"; class_code "="; tss_id "TSS14428";
Chr2	Cufflinks	exon	1255248	1255479	.	-	.	gene_id "XLOC_011465"; transcript_id "TCONS_00023443"; exon_number "1"; gene_name "AT2G03972"; oId "AT2G03972.1"; nearest_ref "AT2G03972.1"; class_code "="; tss_id "TSS14428";
Chr2	Cufflinks	exon	1255564	1255800	.	-	.	gene_id "XLOC_011465"; transcript_id "TCONS_00023443"; exon_number "2"; gene_name "AT2G03972"; oId "AT2G03972.1"; nearest_ref "AT2G03972.1"; class_code "="; tss_id "TSS14428";
Chr2	Cufflinks	exon	1255917	1256080	.	-	.	gene_id "XLOC_011465"; transcript_id "TCONS_00023443"; exon_number "3"; gene_name "AT2G03972"; oId "AT2G03972.1"; nearest_ref "AT2G03972.1"; class_code "="; tss_id "TSS14428";
Chr2	Cufflinks	exon	1256168	1256277	.	-	.	gene_id "XLOC_011465"; transcript_id "TCONS_00023443"; exon_number "4"; gene_name "AT2G03972"; oId "AT2G03972.1"; nearest_ref "AT2G03972.1"; class_code "="; tss_id "TSS14428";
Chr2	Cufflinks	exon	1256363	1256445	.	-	.	gene_id "XLOC_011465"; transcript_id "TCONS_00023443"; exon_number "5"; gene_name "AT2G03972"; oId "AT2G03972.1"; nearest_ref "AT2G03972.1"; class_code "="; tss_id "TSS14428";
Chr2	Cufflinks	exon	1264296	1264751	.	-	.	gene_id "XLOC_011466"; transcript_id "TCONS_00028941"; exon_number "1"; oId "CUFF.1309.1"; class_code "u"; tss_id "TSS14429";
Chr2	Cufflinks	exon	1267762	1267935	.	-	.	gene_id "XLOC_011467"; transcript_id "TCONS_00023445"; exon_number "1"; gene_name "AT2G04000"; oId "AT2G04000.1"; nearest_ref "AT2G04000.1"; class_code "="; tss_id "TSS14430";
Chr2	Cufflinks	exon	1268158	1268337	.	-	.	gene_id "XLOC_011467"; transcript_id "TCONS_00023445"; exon_number "2"; gene_name "AT2G04000"; oId "AT2G04000.1"; nearest_ref "AT2G04000.1"; class_code "="; tss_id "TSS14430";
Chr2	Cufflinks	exon	1269099	1271157	.	-	.	gene_id "XLOC_011468"; transcript_id "TCONS_00023446"; exon_number "1"; gene_name "AT2G04010"; oId "AT2G04010.1"; nearest_ref "AT2G04010.1"; class_code "="; tss_id "TSS14431";
Chr2	Cufflinks	exon	1276716	1277078	.	-	.	gene_id "XLOC_011469"; transcript_id "TCONS_00028942"; exon_number "1"; gene_name "RGF3"; oId "CUFF.1311.1"; nearest_ref "AT2G04025.1"; class_code "j"; tss_id "TSS14432";
Chr2	Cufflinks	exon	1277349	1277395	.	-	.	gene_id "XLOC_011469"; transcript_id "TCONS_00028942"; exon_number "2"; gene_name "RGF3"; oId "CUFF.1311.1"; nearest_ref "AT2G04025.1"; class_code "j"; tss_id "TSS14432";
Chr2	Cufflinks	exon	1277603	1277744	.	-	.	gene_id "XLOC_011469"; transcript_id "TCONS_00028942"; exon_number "3"; gene_name "RGF3"; oId "CUFF.1311.1"; nearest_ref "AT2G04025.1"; class_code "j"; tss_id "TSS14432";
Chr2	Cufflinks	exon	1276777	1277108	.	-	.	gene_id "XLOC_011469"; transcript_id "TCONS_00023447"; exon_number "1"; gene_name "RGF3"; oId "AT2G04025.1"; nearest_ref "AT2G04025.1"; class_code "="; tss_id "TSS14432"; p_id "P11346";
Chr2	Cufflinks	exon	1277349	1277395	.	-	.	gene_id "XLOC_011469"; transcript_id "TCONS_00023447"; exon_number "2"; gene_name "RGF3"; oId "AT2G04025.1"; nearest_ref "AT2G04025.1"; class_code "="; tss_id "TSS14432"; p_id "P11346";
Chr2	Cufflinks	exon	1277603	1277734	.	-	.	gene_id "XLOC_011469"; transcript_id "TCONS_00023447"; exon_number "3"; gene_name "RGF3"; oId "AT2G04025.1"; nearest_ref "AT2G04025.1"; class_code "="; tss_id "TSS14432"; p_id "P11346";
Chr2	Cufflinks	exon	1293576	1294533	.	-	.	gene_id "XLOC_011470"; transcript_id "TCONS_00023448"; exon_number "1"; gene_name "AT2G04035"; oId "AT2G04035.1"; nearest_ref "AT2G04035.1"; class_code "="; tss_id "TSS14433";
Chr2	Cufflinks	exon	1304160	1304779	.	-	.	gene_id "XLOC_011471"; transcript_id "TCONS_00023449"; exon_number "1"; gene_name "AT2G04031"; oId "AT2G04031.1"; nearest_ref "AT2G04031.1"; class_code "="; tss_id "TSS14434"; p_id "P11347";
Chr2	Cufflinks	exon	1305663	1306136	.	-	.	gene_id "XLOC_011472"; transcript_id "TCONS_00023450"; exon_number "1"; gene_name "AT2G04037"; oId "AT2G04037.1"; nearest_ref "AT2G04037.1"; class_code "="; tss_id "TSS14435"; p_id "P11348";
Chr2	Cufflinks	exon	1308089	1308544	.	-	.	gene_id "XLOC_011473"; transcript_id "TCONS_00023451"; exon_number "1"; gene_name "AT2G04041"; oId "AT2G04041.1"; nearest_ref "AT2G04041.1"; class_code "="; tss_id "TSS14436"; p_id "P11349";
Chr2	Cufflinks	exon	1333544	1333565	.	-	.	gene_id "XLOC_011474"; transcript_id "TCONS_00023452"; exon_number "1"; gene_name "ATDTX1"; oId "CUFF.890.1"; nearest_ref "AT2G04040.1"; class_code "j"; tss_id "TSS14437";
Chr2	Cufflinks	exon	1333640	1333703	.	-	.	gene_id "XLOC_011474"; transcript_id "TCONS_00023452"; exon_number "2"; gene_name "ATDTX1"; oId "CUFF.890.1"; nearest_ref "AT2G04040.1"; class_code "j"; tss_id "TSS14437";
Chr2	Cufflinks	exon	1333778	1334664	.	-	.	gene_id "XLOC_011474"; transcript_id "TCONS_00023452"; exon_number "3"; gene_name "ATDTX1"; oId "CUFF.890.1"; nearest_ref "AT2G04040.1"; class_code "j"; tss_id "TSS14437";
Chr2	Cufflinks	exon	1334749	1335193	.	-	.	gene_id "XLOC_011474"; transcript_id "TCONS_00023452"; exon_number "4"; gene_name "ATDTX1"; oId "CUFF.890.1"; nearest_ref "AT2G04040.1"; class_code "j"; tss_id "TSS14437";
Chr2	Cufflinks	exon	1335286	1335342	.	-	.	gene_id "XLOC_011474"; transcript_id "TCONS_00023452"; exon_number "5"; gene_name "ATDTX1"; oId "CUFF.890.1"; nearest_ref "AT2G04040.1"; class_code "j"; tss_id "TSS14437";
Chr2	Cufflinks	exon	1335424	1335510	.	-	.	gene_id "XLOC_011474"; transcript_id "TCONS_00023452"; exon_number "6"; gene_name "ATDTX1"; oId "CUFF.890.1"; nearest_ref "AT2G04040.1"; class_code "j"; tss_id "TSS14437";
Chr2	Cufflinks	exon	1335602	1336146	.	-	.	gene_id "XLOC_011474"; transcript_id "TCONS_00023452"; exon_number "7"; gene_name "ATDTX1"; oId "CUFF.890.1"; nearest_ref "AT2G04040.1"; class_code "j"; tss_id "TSS14437";
Chr2	Cufflinks	exon	1336235	1336522	.	-	.	gene_id "XLOC_011474"; transcript_id "TCONS_00023452"; exon_number "8"; gene_name "ATDTX1"; oId "CUFF.890.1"; nearest_ref "AT2G04040.1"; class_code "j"; tss_id "TSS14437";
Chr2	Cufflinks	exon	1334334	1334664	.	-	.	gene_id "XLOC_011474"; transcript_id "TCONS_00028943"; exon_number "1"; gene_name "ATDTX1"; oId "CUFF.1314.1"; nearest_ref "AT2G04040.1"; class_code "j"; tss_id "TSS14437";
Chr2	Cufflinks	exon	1334749	1335193	.	-	.	gene_id "XLOC_011474"; transcript_id "TCONS_00028943"; exon_number "2"; gene_name "ATDTX1"; oId "CUFF.1314.1"; nearest_ref "AT2G04040.1"; class_code "j"; tss_id "TSS14437";
Chr2	Cufflinks	exon	1335286	1335342	.	-	.	gene_id "XLOC_011474"; transcript_id "TCONS_00028943"; exon_number "3"; gene_name "ATDTX1"; oId "CUFF.1314.1"; nearest_ref "AT2G04040.1"; class_code "j"; tss_id "TSS14437";
Chr2	Cufflinks	exon	1335424	1335505	.	-	.	gene_id "XLOC_011474"; transcript_id "TCONS_00028943"; exon_number "4"; gene_name "ATDTX1"; oId "CUFF.1314.1"; nearest_ref "AT2G04040.1"; class_code "j"; tss_id "TSS14437";
Chr2	Cufflinks	exon	1335602	1336146	.	-	.	gene_id "XLOC_011474"; transcript_id "TCONS_00028943"; exon_number "5"; gene_name "ATDTX1"; oId "CUFF.1314.1"; nearest_ref "AT2G04040.1"; class_code "j"; tss_id "TSS14437";
Chr2	Cufflinks	exon	1336235	1336539	.	-	.	gene_id "XLOC_011474"; transcript_id "TCONS_00028943"; exon_number "6"; gene_name "ATDTX1"; oId "CUFF.1314.1"; nearest_ref "AT2G04040.1"; class_code "j"; tss_id "TSS14437";
Chr2	Cufflinks	exon	1334499	1334664	.	-	.	gene_id "XLOC_011474"; transcript_id "TCONS_00029872"; exon_number "1"; gene_name "ATDTX1"; oId "CUFF.820.2"; nearest_ref "AT2G04040.1"; class_code "j"; tss_id "TSS14437";
Chr2	Cufflinks	exon	1334749	1335342	.	-	.	gene_id "XLOC_011474"; transcript_id "TCONS_00029872"; exon_number "2"; gene_name "ATDTX1"; oId "CUFF.820.2"; nearest_ref "AT2G04040.1"; class_code "j"; tss_id "TSS14437";
Chr2	Cufflinks	exon	1335424	1335510	.	-	.	gene_id "XLOC_011474"; transcript_id "TCONS_00029872"; exon_number "3"; gene_name "ATDTX1"; oId "CUFF.820.2"; nearest_ref "AT2G04040.1"; class_code "j"; tss_id "TSS14437";
Chr2	Cufflinks	exon	1335602	1336146	.	-	.	gene_id "XLOC_011474"; transcript_id "TCONS_00029872"; exon_number "4"; gene_name "ATDTX1"; oId "CUFF.820.2"; nearest_ref "AT2G04040.1"; class_code "j"; tss_id "TSS14437";
Chr2	Cufflinks	exon	1336235	1336577	.	-	.	gene_id "XLOC_011474"; transcript_id "TCONS_00029872"; exon_number "5"; gene_name "ATDTX1"; oId "CUFF.820.2"; nearest_ref "AT2G04040.1"; class_code "j"; tss_id "TSS14437";
Chr2	Cufflinks	exon	1337194	1337436	.	-	.	gene_id "XLOC_011475"; transcript_id "TCONS_00029874"; exon_number "1"; gene_name "DTXL1"; oId "CUFF.823.3"; nearest_ref "AT2G04050.1"; class_code "j"; tss_id "TSS14438";
Chr2	Cufflinks	exon	1337544	1337989	.	-	.	gene_id "XLOC_011475"; transcript_id "TCONS_00029874"; exon_number "2"; gene_name "DTXL1"; oId "CUFF.823.3"; nearest_ref "AT2G04050.1"; class_code "j"; tss_id "TSS14438";
Chr2	Cufflinks	exon	1338065	1338121	.	-	.	gene_id "XLOC_011475"; transcript_id "TCONS_00029874"; exon_number "3"; gene_name "DTXL1"; oId "CUFF.823.3"; nearest_ref "AT2G04050.1"; class_code "j"; tss_id "TSS14438";
Chr2	Cufflinks	exon	1338207	1339541	.	-	.	gene_id "XLOC_011475"; transcript_id "TCONS_00029874"; exon_number "4"; gene_name "DTXL1"; oId "CUFF.823.3"; nearest_ref "AT2G04050.1"; class_code "j"; tss_id "TSS14438";
Chr2	Cufflinks	exon	1337194	1337436	.	-	.	gene_id "XLOC_011475"; transcript_id "TCONS_00029873"; exon_number "1"; gene_name "DTXL1"; oId "CUFF.823.2"; nearest_ref "AT2G04050.1"; class_code "j"; tss_id "TSS14438";
Chr2	Cufflinks	exon	1337544	1337988	.	-	.	gene_id "XLOC_011475"; transcript_id "TCONS_00029873"; exon_number "2"; gene_name "DTXL1"; oId "CUFF.823.2"; nearest_ref "AT2G04050.1"; class_code "j"; tss_id "TSS14438";
Chr2	Cufflinks	exon	1338065	1338121	.	-	.	gene_id "XLOC_011475"; transcript_id "TCONS_00029873"; exon_number "3"; gene_name "DTXL1"; oId "CUFF.823.2"; nearest_ref "AT2G04050.1"; class_code "j"; tss_id "TSS14438";
Chr2	Cufflinks	exon	1338207	1339541	.	-	.	gene_id "XLOC_011475"; transcript_id "TCONS_00029873"; exon_number "4"; gene_name "DTXL1"; oId "CUFF.823.2"; nearest_ref "AT2G04050.1"; class_code "j"; tss_id "TSS14438";
Chr2	Cufflinks	exon	1337194	1337436	.	-	.	gene_id "XLOC_011475"; transcript_id "TCONS_00027892"; exon_number "1"; gene_name "DTXL1"; oId "CUFF.1126.4"; nearest_ref "AT2G04050.1"; class_code "j"; tss_id "TSS14438";
Chr2	Cufflinks	exon	1337544	1337988	.	-	.	gene_id "XLOC_011475"; transcript_id "TCONS_00027892"; exon_number "2"; gene_name "DTXL1"; oId "CUFF.1126.4"; nearest_ref "AT2G04050.1"; class_code "j"; tss_id "TSS14438";
Chr2	Cufflinks	exon	1338065	1338121	.	-	.	gene_id "XLOC_011475"; transcript_id "TCONS_00027892"; exon_number "3"; gene_name "DTXL1"; oId "CUFF.1126.4"; nearest_ref "AT2G04050.1"; class_code "j"; tss_id "TSS14438";
Chr2	Cufflinks	exon	1338389	1338933	.	-	.	gene_id "XLOC_011475"; transcript_id "TCONS_00027892"; exon_number "4"; gene_name "DTXL1"; oId "CUFF.1126.4"; nearest_ref "AT2G04050.1"; class_code "j"; tss_id "TSS14438";
Chr2	Cufflinks	exon	1339025	1339568	.	-	.	gene_id "XLOC_011475"; transcript_id "TCONS_00027892"; exon_number "5"; gene_name "DTXL1"; oId "CUFF.1126.4"; nearest_ref "AT2G04050.1"; class_code "j"; tss_id "TSS14438";
Chr2	Cufflinks	exon	1337194	1337437	.	-	.	gene_id "XLOC_011475"; transcript_id "TCONS_00027891"; exon_number "1"; gene_name "DTXL1"; oId "CUFF.1126.3"; nearest_ref "AT2G04050.1"; class_code "o"; tss_id "TSS14438";
Chr2	Cufflinks	exon	1337545	1338935	.	-	.	gene_id "XLOC_011475"; transcript_id "TCONS_00027891"; exon_number "2"; gene_name "DTXL1"; oId "CUFF.1126.3"; nearest_ref "AT2G04050.1"; class_code "o"; tss_id "TSS14438";
Chr2	Cufflinks	exon	1339027	1339568	.	-	.	gene_id "XLOC_011475"; transcript_id "TCONS_00027891"; exon_number "3"; gene_name "DTXL1"; oId "CUFF.1126.3"; nearest_ref "AT2G04050.1"; class_code "o"; tss_id "TSS14438";
Chr2	Cufflinks	exon	1337194	1337436	.	-	.	gene_id "XLOC_011475"; transcript_id "TCONS_00027890"; exon_number "1"; gene_name "DTXL1"; oId "CUFF.1126.2"; nearest_ref "AT2G04050.1"; class_code "j"; tss_id "TSS14438";
Chr2	Cufflinks	exon	1337544	1337988	.	-	.	gene_id "XLOC_011475"; transcript_id "TCONS_00027890"; exon_number "2"; gene_name "DTXL1"; oId "CUFF.1126.2"; nearest_ref "AT2G04050.1"; class_code "j"; tss_id "TSS14438";
Chr2	Cufflinks	exon	1338065	1338933	.	-	.	gene_id "XLOC_011475"; transcript_id "TCONS_00027890"; exon_number "3"; gene_name "DTXL1"; oId "CUFF.1126.2"; nearest_ref "AT2G04050.1"; class_code "j"; tss_id "TSS14438";
Chr2	Cufflinks	exon	1339025	1339568	.	-	.	gene_id "XLOC_011475"; transcript_id "TCONS_00027890"; exon_number "4"; gene_name "DTXL1"; oId "CUFF.1126.2"; nearest_ref "AT2G04050.1"; class_code "j"; tss_id "TSS14438";
Chr2	Cufflinks	exon	1337199	1337436	.	-	.	gene_id "XLOC_011475"; transcript_id "TCONS_00023455"; exon_number "1"; gene_name "DTXL1"; oId "CUFF.891.3"; nearest_ref "AT2G04050.1"; class_code "j"; tss_id "TSS14438";
Chr2	Cufflinks	exon	1337544	1337988	.	-	.	gene_id "XLOC_011475"; transcript_id "TCONS_00023455"; exon_number "2"; gene_name "DTXL1"; oId "CUFF.891.3"; nearest_ref "AT2G04050.1"; class_code "j"; tss_id "TSS14438";
Chr2	Cufflinks	exon	1338065	1339610	.	-	.	gene_id "XLOC_011475"; transcript_id "TCONS_00023455"; exon_number "3"; gene_name "DTXL1"; oId "CUFF.891.3"; nearest_ref "AT2G04050.1"; class_code "j"; tss_id "TSS14438";
Chr2	Cufflinks	exon	1337199	1337436	.	-	.	gene_id "XLOC_011475"; transcript_id "TCONS_00023454"; exon_number "1"; gene_name "DTXL1"; oId "CUFF.891.2"; nearest_ref "AT2G04050.1"; class_code "j"; tss_id "TSS14438";
Chr2	Cufflinks	exon	1337544	1337988	.	-	.	gene_id "XLOC_011475"; transcript_id "TCONS_00023454"; exon_number "2"; gene_name "DTXL1"; oId "CUFF.891.2"; nearest_ref "AT2G04050.1"; class_code "j"; tss_id "TSS14438";
Chr2	Cufflinks	exon	1338065	1338121	.	-	.	gene_id "XLOC_011475"; transcript_id "TCONS_00023454"; exon_number "3"; gene_name "DTXL1"; oId "CUFF.891.2"; nearest_ref "AT2G04050.1"; class_code "j"; tss_id "TSS14438";
Chr2	Cufflinks	exon	1338207	1338294	.	-	.	gene_id "XLOC_011475"; transcript_id "TCONS_00023454"; exon_number "4"; gene_name "DTXL1"; oId "CUFF.891.2"; nearest_ref "AT2G04050.1"; class_code "j"; tss_id "TSS14438";
Chr2	Cufflinks	exon	1338389	1338933	.	-	.	gene_id "XLOC_011475"; transcript_id "TCONS_00023454"; exon_number "5"; gene_name "DTXL1"; oId "CUFF.891.2"; nearest_ref "AT2G04050.1"; class_code "j"; tss_id "TSS14438";
Chr2	Cufflinks	exon	1339025	1339610	.	-	.	gene_id "XLOC_011475"; transcript_id "TCONS_00023454"; exon_number "6"; gene_name "DTXL1"; oId "CUFF.891.2"; nearest_ref "AT2G04050.1"; class_code "j"; tss_id "TSS14438";
Chr2	Cufflinks	exon	1337199	1337436	.	-	.	gene_id "XLOC_011475"; transcript_id "TCONS_00023453"; exon_number "1"; gene_name "DTXL1"; oId "CUFF.891.1"; nearest_ref "AT2G04050.1"; class_code "j"; tss_id "TSS14438";
Chr2	Cufflinks	exon	1337544	1337988	.	-	.	gene_id "XLOC_011475"; transcript_id "TCONS_00023453"; exon_number "2"; gene_name "DTXL1"; oId "CUFF.891.1"; nearest_ref "AT2G04050.1"; class_code "j"; tss_id "TSS14438";
Chr2	Cufflinks	exon	1338065	1338121	.	-	.	gene_id "XLOC_011475"; transcript_id "TCONS_00023453"; exon_number "3"; gene_name "DTXL1"; oId "CUFF.891.1"; nearest_ref "AT2G04050.1"; class_code "j"; tss_id "TSS14438";
Chr2	Cufflinks	exon	1338207	1338933	.	-	.	gene_id "XLOC_011475"; transcript_id "TCONS_00023453"; exon_number "4"; gene_name "DTXL1"; oId "CUFF.891.1"; nearest_ref "AT2G04050.1"; class_code "j"; tss_id "TSS14438";
Chr2	Cufflinks	exon	1339025	1339610	.	-	.	gene_id "XLOC_011475"; transcript_id "TCONS_00023453"; exon_number "5"; gene_name "DTXL1"; oId "CUFF.891.1"; nearest_ref "AT2G04050.1"; class_code "j"; tss_id "TSS14438";
Chr2	Cufflinks	exon	1337260	1337436	.	-	.	gene_id "XLOC_011475"; transcript_id "TCONS_00028945"; exon_number "1"; gene_name "DTXL1"; oId "CUFF.1315.2"; nearest_ref "AT2G04050.1"; class_code "j"; tss_id "TSS14438";
Chr2	Cufflinks	exon	1337544	1337988	.	-	.	gene_id "XLOC_011475"; transcript_id "TCONS_00028945"; exon_number "2"; gene_name "DTXL1"; oId "CUFF.1315.2"; nearest_ref "AT2G04050.1"; class_code "j"; tss_id "TSS14438";
Chr2	Cufflinks	exon	1338065	1338086	.	-	.	gene_id "XLOC_011475"; transcript_id "TCONS_00028945"; exon_number "3"; gene_name "DTXL1"; oId "CUFF.1315.2"; nearest_ref "AT2G04050.1"; class_code "j"; tss_id "TSS14438";
Chr2	Cufflinks	exon	1338207	1338320	.	-	.	gene_id "XLOC_011475"; transcript_id "TCONS_00028945"; exon_number "4"; gene_name "DTXL1"; oId "CUFF.1315.2"; nearest_ref "AT2G04050.1"; class_code "j"; tss_id "TSS14438";
Chr2	Cufflinks	exon	1338416	1338933	.	-	.	gene_id "XLOC_011475"; transcript_id "TCONS_00028945"; exon_number "5"; gene_name "DTXL1"; oId "CUFF.1315.2"; nearest_ref "AT2G04050.1"; class_code "j"; tss_id "TSS14438";
Chr2	Cufflinks	exon	1339025	1339540	.	-	.	gene_id "XLOC_011475"; transcript_id "TCONS_00028945"; exon_number "6"; gene_name "DTXL1"; oId "CUFF.1315.2"; nearest_ref "AT2G04050.1"; class_code "j"; tss_id "TSS14438";
Chr2	Cufflinks	exon	1337260	1337436	.	-	.	gene_id "XLOC_011475"; transcript_id "TCONS_00028944"; exon_number "1"; gene_name "DTXL1"; oId "CUFF.1315.1"; nearest_ref "AT2G04050.1"; class_code "j"; tss_id "TSS14438";
Chr2	Cufflinks	exon	1337544	1337988	.	-	.	gene_id "XLOC_011475"; transcript_id "TCONS_00028944"; exon_number "2"; gene_name "DTXL1"; oId "CUFF.1315.1"; nearest_ref "AT2G04050.1"; class_code "j"; tss_id "TSS14438";
Chr2	Cufflinks	exon	1338065	1338170	.	-	.	gene_id "XLOC_011475"; transcript_id "TCONS_00028944"; exon_number "3"; gene_name "DTXL1"; oId "CUFF.1315.1"; nearest_ref "AT2G04050.1"; class_code "j"; tss_id "TSS14438";
Chr2	Cufflinks	exon	1338256	1338293	.	-	.	gene_id "XLOC_011475"; transcript_id "TCONS_00028944"; exon_number "4"; gene_name "DTXL1"; oId "CUFF.1315.1"; nearest_ref "AT2G04050.1"; class_code "j"; tss_id "TSS14438";
Chr2	Cufflinks	exon	1338389	1338933	.	-	.	gene_id "XLOC_011475"; transcript_id "TCONS_00028944"; exon_number "5"; gene_name "DTXL1"; oId "CUFF.1315.1"; nearest_ref "AT2G04050.1"; class_code "j"; tss_id "TSS14438";
Chr2	Cufflinks	exon	1339025	1339540	.	-	.	gene_id "XLOC_011475"; transcript_id "TCONS_00028944"; exon_number "6"; gene_name "DTXL1"; oId "CUFF.1315.1"; nearest_ref "AT2G04050.1"; class_code "j"; tss_id "TSS14438";
Chr2	Cufflinks	exon	1337386	1337436	.	-	.	gene_id "XLOC_011475"; transcript_id "TCONS_00023456"; exon_number "1"; gene_name "DTXL1"; oId "AT2G04050.1"; nearest_ref "AT2G04050.1"; class_code "="; tss_id "TSS14439"; p_id "P11351";
Chr2	Cufflinks	exon	1337544	1337988	.	-	.	gene_id "XLOC_011475"; transcript_id "TCONS_00023456"; exon_number "2"; gene_name "DTXL1"; oId "AT2G04050.1"; nearest_ref "AT2G04050.1"; class_code "="; tss_id "TSS14439"; p_id "P11351";
Chr2	Cufflinks	exon	1338065	1338121	.	-	.	gene_id "XLOC_011475"; transcript_id "TCONS_00023456"; exon_number "3"; gene_name "DTXL1"; oId "AT2G04050.1"; nearest_ref "AT2G04050.1"; class_code "="; tss_id "TSS14439"; p_id "P11351";
Chr2	Cufflinks	exon	1338207	1338293	.	-	.	gene_id "XLOC_011475"; transcript_id "TCONS_00023456"; exon_number "4"; gene_name "DTXL1"; oId "AT2G04050.1"; nearest_ref "AT2G04050.1"; class_code "="; tss_id "TSS14439"; p_id "P11351";
Chr2	Cufflinks	exon	1338389	1338933	.	-	.	gene_id "XLOC_011475"; transcript_id "TCONS_00023456"; exon_number "5"; gene_name "DTXL1"; oId "AT2G04050.1"; nearest_ref "AT2G04050.1"; class_code "="; tss_id "TSS14439"; p_id "P11351";
Chr2	Cufflinks	exon	1339025	1339270	.	-	.	gene_id "XLOC_011475"; transcript_id "TCONS_00023456"; exon_number "6"; gene_name "DTXL1"; oId "AT2G04050.1"; nearest_ref "AT2G04050.1"; class_code "="; tss_id "TSS14439"; p_id "P11351";
Chr2	Cufflinks	exon	1337453	1337461	.	-	.	gene_id "XLOC_011475"; transcript_id "TCONS_00028946"; exon_number "1"; gene_name "DTXL1"; oId "CUFF.1315.5"; nearest_ref "AT2G04050.1"; class_code "j"; tss_id "TSS14438";
Chr2	Cufflinks	exon	1337569	1337988	.	-	.	gene_id "XLOC_011475"; transcript_id "TCONS_00028946"; exon_number "2"; gene_name "DTXL1"; oId "CUFF.1315.5"; nearest_ref "AT2G04050.1"; class_code "j"; tss_id "TSS14438";
Chr2	Cufflinks	exon	1338065	1338087	.	-	.	gene_id "XLOC_011475"; transcript_id "TCONS_00028946"; exon_number "3"; gene_name "DTXL1"; oId "CUFF.1315.5"; nearest_ref "AT2G04050.1"; class_code "j"; tss_id "TSS14438";
Chr2	Cufflinks	exon	1338207	1338933	.	-	.	gene_id "XLOC_011475"; transcript_id "TCONS_00028946"; exon_number "4"; gene_name "DTXL1"; oId "CUFF.1315.5"; nearest_ref "AT2G04050.1"; class_code "j"; tss_id "TSS14438";
Chr2	Cufflinks	exon	1339025	1339540	.	-	.	gene_id "XLOC_011475"; transcript_id "TCONS_00028946"; exon_number "5"; gene_name "DTXL1"; oId "CUFF.1315.5"; nearest_ref "AT2G04050.1"; class_code "j"; tss_id "TSS14438";
Chr2	Cufflinks	exon	1342137	1342598	.	-	.	gene_id "XLOC_011476"; transcript_id "TCONS_00023457"; exon_number "1"; gene_name "AT2G04060"; oId "AT2G04060.1"; nearest_ref "AT2G04060.1"; class_code "="; tss_id "TSS14440"; p_id "P11352";
Chr2	Cufflinks	exon	1342856	1342963	.	-	.	gene_id "XLOC_011476"; transcript_id "TCONS_00023457"; exon_number "2"; gene_name "AT2G04060"; oId "AT2G04060.1"; nearest_ref "AT2G04060.1"; class_code "="; tss_id "TSS14440"; p_id "P11352";
Chr2	Cufflinks	exon	1343142	1343264	.	-	.	gene_id "XLOC_011476"; transcript_id "TCONS_00023457"; exon_number "3"; gene_name "AT2G04060"; oId "AT2G04060.1"; nearest_ref "AT2G04060.1"; class_code "="; tss_id "TSS14440"; p_id "P11352";
Chr2	Cufflinks	exon	1343343	1343452	.	-	.	gene_id "XLOC_011476"; transcript_id "TCONS_00023457"; exon_number "4"; gene_name "AT2G04060"; oId "AT2G04060.1"; nearest_ref "AT2G04060.1"; class_code "="; tss_id "TSS14440"; p_id "P11352";
Chr2	Cufflinks	exon	1343538	1343681	.	-	.	gene_id "XLOC_011476"; transcript_id "TCONS_00023457"; exon_number "5"; gene_name "AT2G04060"; oId "AT2G04060.1"; nearest_ref "AT2G04060.1"; class_code "="; tss_id "TSS14440"; p_id "P11352";
Chr2	Cufflinks	exon	1343768	1343804	.	-	.	gene_id "XLOC_011476"; transcript_id "TCONS_00023457"; exon_number "6"; gene_name "AT2G04060"; oId "AT2G04060.1"; nearest_ref "AT2G04060.1"; class_code "="; tss_id "TSS14440"; p_id "P11352";
Chr2	Cufflinks	exon	1343957	1344106	.	-	.	gene_id "XLOC_011476"; transcript_id "TCONS_00023457"; exon_number "7"; gene_name "AT2G04060"; oId "AT2G04060.1"; nearest_ref "AT2G04060.1"; class_code "="; tss_id "TSS14440"; p_id "P11352";
Chr2	Cufflinks	exon	1344191	1344309	.	-	.	gene_id "XLOC_011476"; transcript_id "TCONS_00023457"; exon_number "8"; gene_name "AT2G04060"; oId "AT2G04060.1"; nearest_ref "AT2G04060.1"; class_code "="; tss_id "TSS14440"; p_id "P11352";
Chr2	Cufflinks	exon	1344395	1344482	.	-	.	gene_id "XLOC_011476"; transcript_id "TCONS_00023457"; exon_number "9"; gene_name "AT2G04060"; oId "AT2G04060.1"; nearest_ref "AT2G04060.1"; class_code "="; tss_id "TSS14440"; p_id "P11352";
Chr2	Cufflinks	exon	1345096	1345164	.	-	.	gene_id "XLOC_011476"; transcript_id "TCONS_00023457"; exon_number "10"; gene_name "AT2G04060"; oId "AT2G04060.1"; nearest_ref "AT2G04060.1"; class_code "="; tss_id "TSS14440"; p_id "P11352";
Chr2	Cufflinks	exon	1349758	1350044	.	-	.	gene_id "XLOC_011477"; transcript_id "TCONS_00023458"; exon_number "1"; gene_name "AT2G04063"; oId "AT2G04063.1"; nearest_ref "AT2G04063.1"; class_code "="; tss_id "TSS14441"; p_id "P11353";
Chr2	Cufflinks	exon	1350126	1350177	.	-	.	gene_id "XLOC_011477"; transcript_id "TCONS_00023458"; exon_number "2"; gene_name "AT2G04063"; oId "AT2G04063.1"; nearest_ref "AT2G04063.1"; class_code "="; tss_id "TSS14441"; p_id "P11353";
Chr2	Cufflinks	exon	1352887	1352937	.	-	.	gene_id "XLOC_011478"; transcript_id "TCONS_00023459"; exon_number "1"; gene_name "AT2G04066"; oId "AT2G04066.1"; nearest_ref "AT2G04066.1"; class_code "="; tss_id "TSS14442"; p_id "P11354";
Chr2	Cufflinks	exon	1353002	1353370	.	-	.	gene_id "XLOC_011478"; transcript_id "TCONS_00023459"; exon_number "2"; gene_name "AT2G04066"; oId "AT2G04066.1"; nearest_ref "AT2G04066.1"; class_code "="; tss_id "TSS14442"; p_id "P11354";
Chr2	Cufflinks	exon	1353422	1353517	.	-	.	gene_id "XLOC_011478"; transcript_id "TCONS_00023459"; exon_number "3"; gene_name "AT2G04066"; oId "AT2G04066.1"; nearest_ref "AT2G04066.1"; class_code "="; tss_id "TSS14442"; p_id "P11354";
Chr2	Cufflinks	exon	1353739	1354658	.	-	.	gene_id "XLOC_011479"; transcript_id "TCONS_00029875"; exon_number "1"; gene_name "DTXL2"; oId "CUFF.827.1"; nearest_ref "AT2G04070.1"; class_code "e"; tss_id "TSS14443";
Chr2	Cufflinks	exon	1353739	1353997	.	-	.	gene_id "XLOC_011479"; transcript_id "TCONS_00029876"; exon_number "1"; gene_name "DTXL2"; oId "CUFF.827.2"; nearest_ref "AT2G04070.1"; class_code "j"; tss_id "TSS14444";
Chr2	Cufflinks	exon	1354069	1354513	.	-	.	gene_id "XLOC_011479"; transcript_id "TCONS_00029876"; exon_number "2"; gene_name "DTXL2"; oId "CUFF.827.2"; nearest_ref "AT2G04070.1"; class_code "j"; tss_id "TSS14444";
Chr2	Cufflinks	exon	1354590	1354646	.	-	.	gene_id "XLOC_011479"; transcript_id "TCONS_00029876"; exon_number "3"; gene_name "DTXL2"; oId "CUFF.827.2"; nearest_ref "AT2G04070.1"; class_code "j"; tss_id "TSS14444";
Chr2	Cufflinks	exon	1354735	1354822	.	-	.	gene_id "XLOC_011479"; transcript_id "TCONS_00029876"; exon_number "4"; gene_name "DTXL2"; oId "CUFF.827.2"; nearest_ref "AT2G04070.1"; class_code "j"; tss_id "TSS14444";
Chr2	Cufflinks	exon	1354913	1355457	.	-	.	gene_id "XLOC_011479"; transcript_id "TCONS_00029876"; exon_number "5"; gene_name "DTXL2"; oId "CUFF.827.2"; nearest_ref "AT2G04070.1"; class_code "j"; tss_id "TSS14444";
Chr2	Cufflinks	exon	1355545	1355888	.	-	.	gene_id "XLOC_011479"; transcript_id "TCONS_00029876"; exon_number "6"; gene_name "DTXL2"; oId "CUFF.827.2"; nearest_ref "AT2G04070.1"; class_code "j"; tss_id "TSS14444";
Chr2	Cufflinks	exon	1353755	1353997	.	-	.	gene_id "XLOC_011479"; transcript_id "TCONS_00023460"; exon_number "1"; gene_name "DTXL2"; oId "AT2G04070.1"; nearest_ref "AT2G04070.1"; class_code "="; tss_id "TSS14444"; p_id "P11355";
Chr2	Cufflinks	exon	1354069	1354513	.	-	.	gene_id "XLOC_011479"; transcript_id "TCONS_00023460"; exon_number "2"; gene_name "DTXL2"; oId "AT2G04070.1"; nearest_ref "AT2G04070.1"; class_code "="; tss_id "TSS14444"; p_id "P11355";
Chr2	Cufflinks	exon	1354590	1354646	.	-	.	gene_id "XLOC_011479"; transcript_id "TCONS_00023460"; exon_number "3"; gene_name "DTXL2"; oId "AT2G04070.1"; nearest_ref "AT2G04070.1"; class_code "="; tss_id "TSS14444"; p_id "P11355";
Chr2	Cufflinks	exon	1354735	1354821	.	-	.	gene_id "XLOC_011479"; transcript_id "TCONS_00023460"; exon_number "4"; gene_name "DTXL2"; oId "AT2G04070.1"; nearest_ref "AT2G04070.1"; class_code "="; tss_id "TSS14444"; p_id "P11355";
Chr2	Cufflinks	exon	1354913	1355457	.	-	.	gene_id "XLOC_011479"; transcript_id "TCONS_00023460"; exon_number "5"; gene_name "DTXL2"; oId "AT2G04070.1"; nearest_ref "AT2G04070.1"; class_code "="; tss_id "TSS14444"; p_id "P11355";
Chr2	Cufflinks	exon	1355545	1355790	.	-	.	gene_id "XLOC_011479"; transcript_id "TCONS_00023460"; exon_number "6"; gene_name "DTXL2"; oId "AT2G04070.1"; nearest_ref "AT2G04070.1"; class_code "="; tss_id "TSS14444"; p_id "P11355";
Chr2	Cufflinks	exon	1353806	1354513	.	-	.	gene_id "XLOC_011479"; transcript_id "TCONS_00027893"; exon_number "1"; gene_name "DTXL2"; oId "CUFF.1128.2"; nearest_ref "AT2G04070.1"; class_code "j"; tss_id "TSS14444";
Chr2	Cufflinks	exon	1354590	1354646	.	-	.	gene_id "XLOC_011479"; transcript_id "TCONS_00027893"; exon_number "2"; gene_name "DTXL2"; oId "CUFF.1128.2"; nearest_ref "AT2G04070.1"; class_code "j"; tss_id "TSS14444";
Chr2	Cufflinks	exon	1354735	1354821	.	-	.	gene_id "XLOC_011479"; transcript_id "TCONS_00027893"; exon_number "3"; gene_name "DTXL2"; oId "CUFF.1128.2"; nearest_ref "AT2G04070.1"; class_code "j"; tss_id "TSS14444";
Chr2	Cufflinks	exon	1354913	1355457	.	-	.	gene_id "XLOC_011479"; transcript_id "TCONS_00027893"; exon_number "4"; gene_name "DTXL2"; oId "CUFF.1128.2"; nearest_ref "AT2G04070.1"; class_code "j"; tss_id "TSS14444";
Chr2	Cufflinks	exon	1355545	1355866	.	-	.	gene_id "XLOC_011479"; transcript_id "TCONS_00027893"; exon_number "5"; gene_name "DTXL2"; oId "CUFF.1128.2"; nearest_ref "AT2G04070.1"; class_code "j"; tss_id "TSS14444";
Chr2	Cufflinks	exon	1354821	1355457	.	-	.	gene_id "XLOC_011479"; transcript_id "TCONS_00029877"; exon_number "1"; gene_name "DTXL2"; oId "CUFF.827.4"; nearest_ref "AT2G04070.1"; class_code "j"; tss_id "TSS14444";
Chr2	Cufflinks	exon	1355545	1355888	.	-	.	gene_id "XLOC_011479"; transcript_id "TCONS_00029877"; exon_number "2"; gene_name "DTXL2"; oId "CUFF.827.4"; nearest_ref "AT2G04070.1"; class_code "j"; tss_id "TSS14444";
Chr2	Cufflinks	exon	1357189	1357377	.	-	.	gene_id "XLOC_011480"; transcript_id "TCONS_00027895"; exon_number "1"; gene_name "DTXL3"; oId "CUFF.1129.3"; nearest_ref "AT2G04080.1"; class_code "j"; tss_id "TSS14445";
Chr2	Cufflinks	exon	1357442	1357886	.	-	.	gene_id "XLOC_011480"; transcript_id "TCONS_00027895"; exon_number "2"; gene_name "DTXL3"; oId "CUFF.1129.3"; nearest_ref "AT2G04080.1"; class_code "j"; tss_id "TSS14445";
Chr2	Cufflinks	exon	1357963	1358019	.	-	.	gene_id "XLOC_011480"; transcript_id "TCONS_00027895"; exon_number "3"; gene_name "DTXL3"; oId "CUFF.1129.3"; nearest_ref "AT2G04080.1"; class_code "j"; tss_id "TSS14445";
Chr2	Cufflinks	exon	1358100	1358186	.	-	.	gene_id "XLOC_011480"; transcript_id "TCONS_00027895"; exon_number "4"; gene_name "DTXL3"; oId "CUFF.1129.3"; nearest_ref "AT2G04080.1"; class_code "j"; tss_id "TSS14445";
Chr2	Cufflinks	exon	1358281	1359253	.	-	.	gene_id "XLOC_011480"; transcript_id "TCONS_00027895"; exon_number "5"; gene_name "DTXL3"; oId "CUFF.1129.3"; nearest_ref "AT2G04080.1"; class_code "j"; tss_id "TSS14445";
Chr2	Cufflinks	exon	1357189	1357377	.	-	.	gene_id "XLOC_011480"; transcript_id "TCONS_00027894"; exon_number "1"; gene_name "DTXL3"; oId "CUFF.1129.2"; nearest_ref "AT2G04080.1"; class_code "j"; tss_id "TSS14445";
Chr2	Cufflinks	exon	1357442	1357886	.	-	.	gene_id "XLOC_011480"; transcript_id "TCONS_00027894"; exon_number "2"; gene_name "DTXL3"; oId "CUFF.1129.2"; nearest_ref "AT2G04080.1"; class_code "j"; tss_id "TSS14445";
Chr2	Cufflinks	exon	1357963	1358019	.	-	.	gene_id "XLOC_011480"; transcript_id "TCONS_00027894"; exon_number "3"; gene_name "DTXL3"; oId "CUFF.1129.2"; nearest_ref "AT2G04080.1"; class_code "j"; tss_id "TSS14445";
Chr2	Cufflinks	exon	1358100	1358186	.	-	.	gene_id "XLOC_011480"; transcript_id "TCONS_00027894"; exon_number "4"; gene_name "DTXL3"; oId "CUFF.1129.2"; nearest_ref "AT2G04080.1"; class_code "j"; tss_id "TSS14445";
Chr2	Cufflinks	exon	1358281	1358828	.	-	.	gene_id "XLOC_011480"; transcript_id "TCONS_00027894"; exon_number "5"; gene_name "DTXL3"; oId "CUFF.1129.2"; nearest_ref "AT2G04080.1"; class_code "j"; tss_id "TSS14445";
Chr2	Cufflinks	exon	1358917	1359253	.	-	.	gene_id "XLOC_011480"; transcript_id "TCONS_00027894"; exon_number "6"; gene_name "DTXL3"; oId "CUFF.1129.2"; nearest_ref "AT2G04080.1"; class_code "j"; tss_id "TSS14445";
Chr2	Cufflinks	exon	1357189	1357377	.	-	.	gene_id "XLOC_011480"; transcript_id "TCONS_00023461"; exon_number "1"; gene_name "DTXL3"; oId "AT2G04080.1"; nearest_ref "AT2G04080.1"; class_code "="; tss_id "TSS14445"; p_id "P11356";
Chr2	Cufflinks	exon	1357442	1357886	.	-	.	gene_id "XLOC_011480"; transcript_id "TCONS_00023461"; exon_number "2"; gene_name "DTXL3"; oId "AT2G04080.1"; nearest_ref "AT2G04080.1"; class_code "="; tss_id "TSS14445"; p_id "P11356";
Chr2	Cufflinks	exon	1357963	1358019	.	-	.	gene_id "XLOC_011480"; transcript_id "TCONS_00023461"; exon_number "3"; gene_name "DTXL3"; oId "AT2G04080.1"; nearest_ref "AT2G04080.1"; class_code "="; tss_id "TSS14445"; p_id "P11356";
Chr2	Cufflinks	exon	1358100	1358186	.	-	.	gene_id "XLOC_011480"; transcript_id "TCONS_00023461"; exon_number "4"; gene_name "DTXL3"; oId "AT2G04080.1"; nearest_ref "AT2G04080.1"; class_code "="; tss_id "TSS14445"; p_id "P11356";
Chr2	Cufflinks	exon	1358281	1358825	.	-	.	gene_id "XLOC_011480"; transcript_id "TCONS_00023461"; exon_number "5"; gene_name "DTXL3"; oId "AT2G04080.1"; nearest_ref "AT2G04080.1"; class_code "="; tss_id "TSS14445"; p_id "P11356";
Chr2	Cufflinks	exon	1358914	1359253	.	-	.	gene_id "XLOC_011480"; transcript_id "TCONS_00023461"; exon_number "6"; gene_name "DTXL3"; oId "AT2G04080.1"; nearest_ref "AT2G04080.1"; class_code "="; tss_id "TSS14445"; p_id "P11356";
Chr2	Cufflinks	exon	1357189	1357377	.	-	.	gene_id "XLOC_011480"; transcript_id "TCONS_00029878"; exon_number "1"; gene_name "DTXL3"; oId "CUFF.826.3"; nearest_ref "AT2G04080.1"; class_code "j"; tss_id "TSS14445";
Chr2	Cufflinks	exon	1357442	1357886	.	-	.	gene_id "XLOC_011480"; transcript_id "TCONS_00029878"; exon_number "2"; gene_name "DTXL3"; oId "CUFF.826.3"; nearest_ref "AT2G04080.1"; class_code "j"; tss_id "TSS14445";
Chr2	Cufflinks	exon	1357963	1358066	.	-	.	gene_id "XLOC_011480"; transcript_id "TCONS_00029878"; exon_number "3"; gene_name "DTXL3"; oId "CUFF.826.3"; nearest_ref "AT2G04080.1"; class_code "j"; tss_id "TSS14445";
Chr2	Cufflinks	exon	1358147	1358186	.	-	.	gene_id "XLOC_011480"; transcript_id "TCONS_00029878"; exon_number "4"; gene_name "DTXL3"; oId "CUFF.826.3"; nearest_ref "AT2G04080.1"; class_code "j"; tss_id "TSS14445";
Chr2	Cufflinks	exon	1358281	1358825	.	-	.	gene_id "XLOC_011480"; transcript_id "TCONS_00029878"; exon_number "5"; gene_name "DTXL3"; oId "CUFF.826.3"; nearest_ref "AT2G04080.1"; class_code "j"; tss_id "TSS14445";
Chr2	Cufflinks	exon	1358914	1359279	.	-	.	gene_id "XLOC_011480"; transcript_id "TCONS_00029878"; exon_number "6"; gene_name "DTXL3"; oId "CUFF.826.3"; nearest_ref "AT2G04080.1"; class_code "j"; tss_id "TSS14445";
Chr2	Cufflinks	exon	1362438	1362697	.	-	.	gene_id "XLOC_011481"; transcript_id "TCONS_00029879"; exon_number "1"; gene_name "DTXL4"; oId "CUFF.828.1"; nearest_ref "AT2G04090.1"; class_code "j"; tss_id "TSS14446";
Chr2	Cufflinks	exon	1362786	1362991	.	-	.	gene_id "XLOC_011481"; transcript_id "TCONS_00029879"; exon_number "2"; gene_name "DTXL4"; oId "CUFF.828.1"; nearest_ref "AT2G04090.1"; class_code "j"; tss_id "TSS14446";
Chr2	Cufflinks	exon	1363070	1363308	.	-	.	gene_id "XLOC_011481"; transcript_id "TCONS_00029879"; exon_number "3"; gene_name "DTXL4"; oId "CUFF.828.1"; nearest_ref "AT2G04090.1"; class_code "j"; tss_id "TSS14446";
Chr2	Cufflinks	exon	1363382	1363438	.	-	.	gene_id "XLOC_011481"; transcript_id "TCONS_00029879"; exon_number "4"; gene_name "DTXL4"; oId "CUFF.828.1"; nearest_ref "AT2G04090.1"; class_code "j"; tss_id "TSS14446";
Chr2	Cufflinks	exon	1363651	1364360	.	-	.	gene_id "XLOC_011481"; transcript_id "TCONS_00029879"; exon_number "5"; gene_name "DTXL4"; oId "CUFF.828.1"; nearest_ref "AT2G04090.1"; class_code "j"; tss_id "TSS14446";
Chr2	Cufflinks	exon	1364436	1364690	.	-	.	gene_id "XLOC_011481"; transcript_id "TCONS_00029879"; exon_number "6"; gene_name "DTXL4"; oId "CUFF.828.1"; nearest_ref "AT2G04090.1"; class_code "j"; tss_id "TSS14446";
Chr2	Cufflinks	exon	1362519	1362697	.	-	.	gene_id "XLOC_011481"; transcript_id "TCONS_00028947"; exon_number "1"; gene_name "DTXL4"; oId "CUFF.1318.1"; nearest_ref "AT2G04090.1"; class_code "j"; tss_id "TSS14446";
Chr2	Cufflinks	exon	1362786	1362991	.	-	.	gene_id "XLOC_011481"; transcript_id "TCONS_00028947"; exon_number "2"; gene_name "DTXL4"; oId "CUFF.1318.1"; nearest_ref "AT2G04090.1"; class_code "j"; tss_id "TSS14446";
Chr2	Cufflinks	exon	1363070	1363308	.	-	.	gene_id "XLOC_011481"; transcript_id "TCONS_00028947"; exon_number "3"; gene_name "DTXL4"; oId "CUFF.1318.1"; nearest_ref "AT2G04090.1"; class_code "j"; tss_id "TSS14446";
Chr2	Cufflinks	exon	1363382	1363438	.	-	.	gene_id "XLOC_011481"; transcript_id "TCONS_00028947"; exon_number "4"; gene_name "DTXL4"; oId "CUFF.1318.1"; nearest_ref "AT2G04090.1"; class_code "j"; tss_id "TSS14446";
Chr2	Cufflinks	exon	1363651	1363737	.	-	.	gene_id "XLOC_011481"; transcript_id "TCONS_00028947"; exon_number "5"; gene_name "DTXL4"; oId "CUFF.1318.1"; nearest_ref "AT2G04090.1"; class_code "j"; tss_id "TSS14446";
Chr2	Cufflinks	exon	1363816	1364734	.	-	.	gene_id "XLOC_011481"; transcript_id "TCONS_00028947"; exon_number "6"; gene_name "DTXL4"; oId "CUFF.1318.1"; nearest_ref "AT2G04090.1"; class_code "j"; tss_id "TSS14446";
Chr2	Cufflinks	exon	1362653	1362697	.	-	.	gene_id "XLOC_011481"; transcript_id "TCONS_00023462"; exon_number "1"; gene_name "DTXL4"; oId "AT2G04090.1"; nearest_ref "AT2G04090.1"; class_code "="; tss_id "TSS14446"; p_id "P11357";
Chr2	Cufflinks	exon	1362786	1362991	.	-	.	gene_id "XLOC_011481"; transcript_id "TCONS_00023462"; exon_number "2"; gene_name "DTXL4"; oId "AT2G04090.1"; nearest_ref "AT2G04090.1"; class_code "="; tss_id "TSS14446"; p_id "P11357";
Chr2	Cufflinks	exon	1363070	1363308	.	-	.	gene_id "XLOC_011481"; transcript_id "TCONS_00023462"; exon_number "3"; gene_name "DTXL4"; oId "AT2G04090.1"; nearest_ref "AT2G04090.1"; class_code "="; tss_id "TSS14446"; p_id "P11357";
Chr2	Cufflinks	exon	1363382	1363438	.	-	.	gene_id "XLOC_011481"; transcript_id "TCONS_00023462"; exon_number "4"; gene_name "DTXL4"; oId "AT2G04090.1"; nearest_ref "AT2G04090.1"; class_code "="; tss_id "TSS14446"; p_id "P11357";
Chr2	Cufflinks	exon	1363651	1363737	.	-	.	gene_id "XLOC_011481"; transcript_id "TCONS_00023462"; exon_number "5"; gene_name "DTXL4"; oId "AT2G04090.1"; nearest_ref "AT2G04090.1"; class_code "="; tss_id "TSS14446"; p_id "P11357";
Chr2	Cufflinks	exon	1363816	1364360	.	-	.	gene_id "XLOC_011481"; transcript_id "TCONS_00023462"; exon_number "6"; gene_name "DTXL4"; oId "AT2G04090.1"; nearest_ref "AT2G04090.1"; class_code "="; tss_id "TSS14446"; p_id "P11357";
Chr2	Cufflinks	exon	1364436	1364690	.	-	.	gene_id "XLOC_011481"; transcript_id "TCONS_00023462"; exon_number "7"; gene_name "DTXL4"; oId "AT2G04090.1"; nearest_ref "AT2G04090.1"; class_code "="; tss_id "TSS14446"; p_id "P11357";
Chr2	Cufflinks	exon	1374228	1375511	.	-	.	gene_id "XLOC_011482"; transcript_id "TCONS_00023463"; exon_number "1"; gene_name "DTXL5"; oId "CUFF.893.1"; nearest_ref "AT2G04100.1"; class_code "p"; tss_id "TSS14447";
Chr2	Cufflinks	exon	1376890	1377360	.	-	.	gene_id "XLOC_011483"; transcript_id "TCONS_00023465"; exon_number "1"; gene_name "DTXL5"; oId "CUFF.894.1"; nearest_ref "AT2G04100.1"; class_code "j"; tss_id "TSS14448";
Chr2	Cufflinks	exon	1377455	1377693	.	-	.	gene_id "XLOC_011483"; transcript_id "TCONS_00023465"; exon_number "2"; gene_name "DTXL5"; oId "CUFF.894.1"; nearest_ref "AT2G04100.1"; class_code "j"; tss_id "TSS14448";
Chr2	Cufflinks	exon	1377772	1377828	.	-	.	gene_id "XLOC_011483"; transcript_id "TCONS_00023465"; exon_number "3"; gene_name "DTXL5"; oId "CUFF.894.1"; nearest_ref "AT2G04100.1"; class_code "j"; tss_id "TSS14448";
Chr2	Cufflinks	exon	1378009	1378095	.	-	.	gene_id "XLOC_011483"; transcript_id "TCONS_00023465"; exon_number "4"; gene_name "DTXL5"; oId "CUFF.894.1"; nearest_ref "AT2G04100.1"; class_code "j"; tss_id "TSS14448";
Chr2	Cufflinks	exon	1378174	1378718	.	-	.	gene_id "XLOC_011483"; transcript_id "TCONS_00023465"; exon_number "5"; gene_name "DTXL5"; oId "CUFF.894.1"; nearest_ref "AT2G04100.1"; class_code "j"; tss_id "TSS14448";
Chr2	Cufflinks	exon	1378797	1379130	.	-	.	gene_id "XLOC_011483"; transcript_id "TCONS_00023465"; exon_number "6"; gene_name "DTXL5"; oId "CUFF.894.1"; nearest_ref "AT2G04100.1"; class_code "j"; tss_id "TSS14448";
Chr2	Cufflinks	exon	1376890	1377082	.	-	.	gene_id "XLOC_011483"; transcript_id "TCONS_00023464"; exon_number "1"; gene_name "DTXL5"; oId "AT2G04100.1"; nearest_ref "AT2G04100.1"; class_code "="; tss_id "TSS14448"; p_id "P11358";
Chr2	Cufflinks	exon	1377155	1377360	.	-	.	gene_id "XLOC_011483"; transcript_id "TCONS_00023464"; exon_number "2"; gene_name "DTXL5"; oId "AT2G04100.1"; nearest_ref "AT2G04100.1"; class_code "="; tss_id "TSS14448"; p_id "P11358";
Chr2	Cufflinks	exon	1377455	1377693	.	-	.	gene_id "XLOC_011483"; transcript_id "TCONS_00023464"; exon_number "3"; gene_name "DTXL5"; oId "AT2G04100.1"; nearest_ref "AT2G04100.1"; class_code "="; tss_id "TSS14448"; p_id "P11358";
Chr2	Cufflinks	exon	1377772	1377828	.	-	.	gene_id "XLOC_011483"; transcript_id "TCONS_00023464"; exon_number "4"; gene_name "DTXL5"; oId "AT2G04100.1"; nearest_ref "AT2G04100.1"; class_code "="; tss_id "TSS14448"; p_id "P11358";
Chr2	Cufflinks	exon	1378009	1378095	.	-	.	gene_id "XLOC_011483"; transcript_id "TCONS_00023464"; exon_number "5"; gene_name "DTXL5"; oId "AT2G04100.1"; nearest_ref "AT2G04100.1"; class_code "="; tss_id "TSS14448"; p_id "P11358";
Chr2	Cufflinks	exon	1378174	1378718	.	-	.	gene_id "XLOC_011483"; transcript_id "TCONS_00023464"; exon_number "6"; gene_name "DTXL5"; oId "AT2G04100.1"; nearest_ref "AT2G04100.1"; class_code "="; tss_id "TSS14448"; p_id "P11358";
Chr2	Cufflinks	exon	1378797	1379130	.	-	.	gene_id "XLOC_011483"; transcript_id "TCONS_00023464"; exon_number "7"; gene_name "DTXL5"; oId "AT2G04100.1"; nearest_ref "AT2G04100.1"; class_code "="; tss_id "TSS14448"; p_id "P11358";
Chr2	Cufflinks	exon	1376980	1377361	.	-	.	gene_id "XLOC_011483"; transcript_id "TCONS_00029880"; exon_number "1"; gene_name "DTXL5"; oId "CUFF.830.2"; nearest_ref "AT2G04100.1"; class_code "j"; tss_id "TSS14448";
Chr2	Cufflinks	exon	1377456	1377693	.	-	.	gene_id "XLOC_011483"; transcript_id "TCONS_00029880"; exon_number "2"; gene_name "DTXL5"; oId "CUFF.830.2"; nearest_ref "AT2G04100.1"; class_code "j"; tss_id "TSS14448";
Chr2	Cufflinks	exon	1377772	1377828	.	-	.	gene_id "XLOC_011483"; transcript_id "TCONS_00029880"; exon_number "3"; gene_name "DTXL5"; oId "CUFF.830.2"; nearest_ref "AT2G04100.1"; class_code "j"; tss_id "TSS14448";
Chr2	Cufflinks	exon	1378009	1378095	.	-	.	gene_id "XLOC_011483"; transcript_id "TCONS_00029880"; exon_number "4"; gene_name "DTXL5"; oId "CUFF.830.2"; nearest_ref "AT2G04100.1"; class_code "j"; tss_id "TSS14448";
Chr2	Cufflinks	exon	1378174	1378718	.	-	.	gene_id "XLOC_011483"; transcript_id "TCONS_00029880"; exon_number "5"; gene_name "DTXL5"; oId "CUFF.830.2"; nearest_ref "AT2G04100.1"; class_code "j"; tss_id "TSS14448";
Chr2	Cufflinks	exon	1378797	1379130	.	-	.	gene_id "XLOC_011483"; transcript_id "TCONS_00029880"; exon_number "6"; gene_name "DTXL5"; oId "CUFF.830.2"; nearest_ref "AT2G04100.1"; class_code "j"; tss_id "TSS14448";
Chr2	Cufflinks	exon	1382433	1382857	.	-	.	gene_id "XLOC_011484"; transcript_id "TCONS_00023466"; exon_number "1"; gene_name "AIR3"; oId "CUFF.895.1"; nearest_ref "AT2G04160.1"; class_code "o"; tss_id "TSS14449";
Chr2	Cufflinks	exon	1383048	1383259	.	-	.	gene_id "XLOC_011484"; transcript_id "TCONS_00023466"; exon_number "2"; gene_name "AIR3"; oId "CUFF.895.1"; nearest_ref "AT2G04160.1"; class_code "o"; tss_id "TSS14449";
Chr2	Cufflinks	exon	1530345	1530355	.	-	.	gene_id "XLOC_011484"; transcript_id "TCONS_00023466"; exon_number "3"; gene_name "AIR3"; oId "CUFF.895.1"; nearest_ref "AT2G04160.1"; class_code "o"; tss_id "TSS14449";
Chr2	Cufflinks	exon	1382551	1382857	.	-	.	gene_id "XLOC_011484"; transcript_id "TCONS_00027896"; exon_number "1"; gene_name "AT2G04110"; oId "CUFF.1131.1"; nearest_ref "AT2G04110.1"; class_code "o"; tss_id "TSS14450";
Chr2	Cufflinks	exon	1383048	1383508	.	-	.	gene_id "XLOC_011484"; transcript_id "TCONS_00027896"; exon_number "2"; gene_name "AT2G04110"; oId "CUFF.1131.1"; nearest_ref "AT2G04110.1"; class_code "o"; tss_id "TSS14450";
Chr2	Cufflinks	exon	1382574	1382857	.	-	.	gene_id "XLOC_011484"; transcript_id "TCONS_00028948"; exon_number "1"; gene_name "AT2G04110"; oId "CUFF.1322.1"; nearest_ref "AT2G04110.1"; class_code "o"; tss_id "TSS14450";
Chr2	Cufflinks	exon	1383048	1383405	.	-	.	gene_id "XLOC_011484"; transcript_id "TCONS_00028948"; exon_number "2"; gene_name "AT2G04110"; oId "CUFF.1322.1"; nearest_ref "AT2G04110.1"; class_code "o"; tss_id "TSS14450";
Chr2	Cufflinks	exon	1383504	1383512	.	-	.	gene_id "XLOC_011484"; transcript_id "TCONS_00028948"; exon_number "3"; gene_name "AT2G04110"; oId "CUFF.1322.1"; nearest_ref "AT2G04110.1"; class_code "o"; tss_id "TSS14450";
Chr2	Cufflinks	exon	1382635	1383495	.	-	.	gene_id "XLOC_011484"; transcript_id "TCONS_00023467"; exon_number "1"; gene_name "AT2G04110"; oId "AT2G04110.1"; nearest_ref "AT2G04110.1"; class_code "="; tss_id "TSS14450";
Chr2	Cufflinks	exon	1389158	1390976	.	-	.	gene_id "XLOC_011485"; transcript_id "TCONS_00023468"; exon_number "1"; gene_name "AT2G04130"; oId "AT2G04130.1"; nearest_ref "AT2G04130.1"; class_code "="; tss_id "TSS14451";
Chr2	Cufflinks	exon	1391843	1393738	.	-	.	gene_id "XLOC_011486"; transcript_id "TCONS_00027897"; exon_number "1"; gene_name "AT2G04135"; oId "CUFF.1132.1"; nearest_ref "AT2G04135.1"; class_code "e"; tss_id "TSS14452";
Chr2	Cufflinks	exon	1391930	1392054	.	-	.	gene_id "XLOC_011486"; transcript_id "TCONS_00023469"; exon_number "1"; gene_name "AT2G04135"; oId "AT2G04135.1"; nearest_ref "AT2G04135.1"; class_code "="; tss_id "TSS14453";
Chr2	Cufflinks	exon	1392103	1392363	.	-	.	gene_id "XLOC_011486"; transcript_id "TCONS_00023469"; exon_number "2"; gene_name "AT2G04135"; oId "AT2G04135.1"; nearest_ref "AT2G04135.1"; class_code "="; tss_id "TSS14453";
Chr2	Cufflinks	exon	1392467	1392938	.	-	.	gene_id "XLOC_011486"; transcript_id "TCONS_00023469"; exon_number "3"; gene_name "AT2G04135"; oId "AT2G04135.1"; nearest_ref "AT2G04135.1"; class_code "="; tss_id "TSS14453";
Chr2	Cufflinks	exon	1391930	1392363	.	-	.	gene_id "XLOC_011486"; transcript_id "TCONS_00023470"; exon_number "1"; gene_name "AT2G04135"; oId "CUFF.898.2"; nearest_ref "AT2G04135.1"; class_code "j"; tss_id "TSS14453";
Chr2	Cufflinks	exon	1392467	1392954	.	-	.	gene_id "XLOC_011486"; transcript_id "TCONS_00023470"; exon_number "2"; gene_name "AT2G04135"; oId "CUFF.898.2"; nearest_ref "AT2G04135.1"; class_code "j"; tss_id "TSS14453";
Chr2	Cufflinks	exon	1401268	1401988	.	-	.	gene_id "XLOC_011487"; transcript_id "TCONS_00023472"; exon_number "1"; gene_name "AIR3"; oId "AT2G04160.1"; nearest_ref "AT2G04160.1"; class_code "="; tss_id "TSS14454"; p_id "P11359";
Chr2	Cufflinks	exon	1402211	1402539	.	-	.	gene_id "XLOC_011487"; transcript_id "TCONS_00023472"; exon_number "2"; gene_name "AIR3"; oId "AT2G04160.1"; nearest_ref "AT2G04160.1"; class_code "="; tss_id "TSS14454"; p_id "P11359";
Chr2	Cufflinks	exon	1402612	1402857	.	-	.	gene_id "XLOC_011487"; transcript_id "TCONS_00023472"; exon_number "3"; gene_name "AIR3"; oId "AT2G04160.1"; nearest_ref "AT2G04160.1"; class_code "="; tss_id "TSS14454"; p_id "P11359";
Chr2	Cufflinks	exon	1402940	1403037	.	-	.	gene_id "XLOC_011487"; transcript_id "TCONS_00023472"; exon_number "4"; gene_name "AIR3"; oId "AT2G04160.1"; nearest_ref "AT2G04160.1"; class_code "="; tss_id "TSS14454"; p_id "P11359";
Chr2	Cufflinks	exon	1403132	1403666	.	-	.	gene_id "XLOC_011487"; transcript_id "TCONS_00023472"; exon_number "5"; gene_name "AIR3"; oId "AT2G04160.1"; nearest_ref "AT2G04160.1"; class_code "="; tss_id "TSS14454"; p_id "P11359";
Chr2	Cufflinks	exon	1405427	1405535	.	-	.	gene_id "XLOC_011487"; transcript_id "TCONS_00023472"; exon_number "6"; gene_name "AIR3"; oId "AT2G04160.1"; nearest_ref "AT2G04160.1"; class_code "="; tss_id "TSS14454"; p_id "P11359";
Chr2	Cufflinks	exon	1406966	1407130	.	-	.	gene_id "XLOC_011487"; transcript_id "TCONS_00023472"; exon_number "7"; gene_name "AIR3"; oId "AT2G04160.1"; nearest_ref "AT2G04160.1"; class_code "="; tss_id "TSS14454"; p_id "P11359";
Chr2	Cufflinks	exon	1407221	1407318	.	-	.	gene_id "XLOC_011487"; transcript_id "TCONS_00023472"; exon_number "8"; gene_name "AIR3"; oId "AT2G04160.1"; nearest_ref "AT2G04160.1"; class_code "="; tss_id "TSS14454"; p_id "P11359";
Chr2	Cufflinks	exon	1407406	1407521	.	-	.	gene_id "XLOC_011487"; transcript_id "TCONS_00023472"; exon_number "9"; gene_name "AIR3"; oId "AT2G04160.1"; nearest_ref "AT2G04160.1"; class_code "="; tss_id "TSS14454"; p_id "P11359";
Chr2	Cufflinks	exon	1407611	1407745	.	-	.	gene_id "XLOC_011487"; transcript_id "TCONS_00023472"; exon_number "10"; gene_name "AIR3"; oId "AT2G04160.1"; nearest_ref "AT2G04160.1"; class_code "="; tss_id "TSS14454"; p_id "P11359";
Chr2	Cufflinks	exon	1417182	1417567	.	-	.	gene_id "XLOC_011488"; transcript_id "TCONS_00023474"; exon_number "1"; gene_name "AT2G04170"; oId "AT2G04170.1"; nearest_ref "AT2G04170.1"; class_code "="; tss_id "TSS14456"; p_id "P11361";
Chr2	Cufflinks	exon	1417671	1417837	.	-	.	gene_id "XLOC_011488"; transcript_id "TCONS_00023474"; exon_number "2"; gene_name "AT2G04170"; oId "AT2G04170.1"; nearest_ref "AT2G04170.1"; class_code "="; tss_id "TSS14456"; p_id "P11361";
Chr2	Cufflinks	exon	1417967	1418246	.	-	.	gene_id "XLOC_011488"; transcript_id "TCONS_00023474"; exon_number "3"; gene_name "AT2G04170"; oId "AT2G04170.1"; nearest_ref "AT2G04170.1"; class_code "="; tss_id "TSS14456"; p_id "P11361";
Chr2	Cufflinks	exon	1418342	1418511	.	-	.	gene_id "XLOC_011488"; transcript_id "TCONS_00023474"; exon_number "4"; gene_name "AT2G04170"; oId "AT2G04170.1"; nearest_ref "AT2G04170.1"; class_code "="; tss_id "TSS14456"; p_id "P11361";
Chr2	Cufflinks	exon	1418596	1418713	.	-	.	gene_id "XLOC_011488"; transcript_id "TCONS_00023474"; exon_number "5"; gene_name "AT2G04170"; oId "AT2G04170.1"; nearest_ref "AT2G04170.1"; class_code "="; tss_id "TSS14456"; p_id "P11361";
Chr2	Cufflinks	exon	1418793	1419247	.	-	.	gene_id "XLOC_011488"; transcript_id "TCONS_00023474"; exon_number "6"; gene_name "AT2G04170"; oId "AT2G04170.1"; nearest_ref "AT2G04170.1"; class_code "="; tss_id "TSS14456"; p_id "P11361";
Chr2	Cufflinks	exon	1417182	1417567	.	-	.	gene_id "XLOC_011488"; transcript_id "TCONS_00023475"; exon_number "1"; gene_name "AT2G04170"; oId "AT2G04170.4"; nearest_ref "AT2G04170.4"; class_code "="; tss_id "TSS14457"; p_id "P11362";
Chr2	Cufflinks	exon	1417671	1417837	.	-	.	gene_id "XLOC_011488"; transcript_id "TCONS_00023475"; exon_number "2"; gene_name "AT2G04170"; oId "AT2G04170.4"; nearest_ref "AT2G04170.4"; class_code "="; tss_id "TSS14457"; p_id "P11362";
Chr2	Cufflinks	exon	1417967	1418246	.	-	.	gene_id "XLOC_011488"; transcript_id "TCONS_00023475"; exon_number "3"; gene_name "AT2G04170"; oId "AT2G04170.4"; nearest_ref "AT2G04170.4"; class_code "="; tss_id "TSS14457"; p_id "P11362";
Chr2	Cufflinks	exon	1418342	1418511	.	-	.	gene_id "XLOC_011488"; transcript_id "TCONS_00023475"; exon_number "4"; gene_name "AT2G04170"; oId "AT2G04170.4"; nearest_ref "AT2G04170.4"; class_code "="; tss_id "TSS14457"; p_id "P11362";
Chr2	Cufflinks	exon	1418596	1419171	.	-	.	gene_id "XLOC_011488"; transcript_id "TCONS_00023475"; exon_number "5"; gene_name "AT2G04170"; oId "AT2G04170.4"; nearest_ref "AT2G04170.4"; class_code "="; tss_id "TSS14457"; p_id "P11362";
Chr2	Cufflinks	exon	1419441	1419491	.	-	.	gene_id "XLOC_011488"; transcript_id "TCONS_00023475"; exon_number "6"; gene_name "AT2G04170"; oId "AT2G04170.4"; nearest_ref "AT2G04170.4"; class_code "="; tss_id "TSS14457"; p_id "P11362";
Chr2	Cufflinks	exon	1417182	1417567	.	-	.	gene_id "XLOC_011488"; transcript_id "TCONS_00029882"; exon_number "1"; gene_name "AT2G04170"; oId "CUFF.834.6"; nearest_ref "AT2G04170.2"; class_code "j"; tss_id "TSS14457";
Chr2	Cufflinks	exon	1417671	1417837	.	-	.	gene_id "XLOC_011488"; transcript_id "TCONS_00029882"; exon_number "2"; gene_name "AT2G04170"; oId "CUFF.834.6"; nearest_ref "AT2G04170.2"; class_code "j"; tss_id "TSS14457";
Chr2	Cufflinks	exon	1417967	1418246	.	-	.	gene_id "XLOC_011488"; transcript_id "TCONS_00029882"; exon_number "3"; gene_name "AT2G04170"; oId "CUFF.834.6"; nearest_ref "AT2G04170.2"; class_code "j"; tss_id "TSS14457";
Chr2	Cufflinks	exon	1418342	1418511	.	-	.	gene_id "XLOC_011488"; transcript_id "TCONS_00029882"; exon_number "4"; gene_name "AT2G04170"; oId "CUFF.834.6"; nearest_ref "AT2G04170.2"; class_code "j"; tss_id "TSS14457";
Chr2	Cufflinks	exon	1418596	1418713	.	-	.	gene_id "XLOC_011488"; transcript_id "TCONS_00029882"; exon_number "5"; gene_name "AT2G04170"; oId "CUFF.834.6"; nearest_ref "AT2G04170.2"; class_code "j"; tss_id "TSS14457";
Chr2	Cufflinks	exon	1418793	1419179	.	-	.	gene_id "XLOC_011488"; transcript_id "TCONS_00029882"; exon_number "6"; gene_name "AT2G04170"; oId "CUFF.834.6"; nearest_ref "AT2G04170.2"; class_code "j"; tss_id "TSS14457";
Chr2	Cufflinks	exon	1419443	1419517	.	-	.	gene_id "XLOC_011488"; transcript_id "TCONS_00029882"; exon_number "7"; gene_name "AT2G04170"; oId "CUFF.834.6"; nearest_ref "AT2G04170.2"; class_code "j"; tss_id "TSS14457";
Chr2	Cufflinks	exon	1417182	1417567	.	-	.	gene_id "XLOC_011488"; transcript_id "TCONS_00029881"; exon_number "1"; gene_name "AT2G04170"; oId "CUFF.834.5"; nearest_ref "AT2G04170.2"; class_code "j"; tss_id "TSS14457";
Chr2	Cufflinks	exon	1417671	1417837	.	-	.	gene_id "XLOC_011488"; transcript_id "TCONS_00029881"; exon_number "2"; gene_name "AT2G04170"; oId "CUFF.834.5"; nearest_ref "AT2G04170.2"; class_code "j"; tss_id "TSS14457";
Chr2	Cufflinks	exon	1417967	1418246	.	-	.	gene_id "XLOC_011488"; transcript_id "TCONS_00029881"; exon_number "3"; gene_name "AT2G04170"; oId "CUFF.834.5"; nearest_ref "AT2G04170.2"; class_code "j"; tss_id "TSS14457";
Chr2	Cufflinks	exon	1418342	1418511	.	-	.	gene_id "XLOC_011488"; transcript_id "TCONS_00029881"; exon_number "4"; gene_name "AT2G04170"; oId "CUFF.834.5"; nearest_ref "AT2G04170.2"; class_code "j"; tss_id "TSS14457";
Chr2	Cufflinks	exon	1418596	1419180	.	-	.	gene_id "XLOC_011488"; transcript_id "TCONS_00029881"; exon_number "5"; gene_name "AT2G04170"; oId "CUFF.834.5"; nearest_ref "AT2G04170.2"; class_code "j"; tss_id "TSS14457";
Chr2	Cufflinks	exon	1419444	1419517	.	-	.	gene_id "XLOC_011488"; transcript_id "TCONS_00029881"; exon_number "6"; gene_name "AT2G04170"; oId "CUFF.834.5"; nearest_ref "AT2G04170.2"; class_code "j"; tss_id "TSS14457";
Chr2	Cufflinks	exon	1417182	1417567	.	-	.	gene_id "XLOC_011488"; transcript_id "TCONS_00023476"; exon_number "1"; gene_name "AT2G04170"; oId "AT2G04170.2"; nearest_ref "AT2G04170.2"; class_code "="; tss_id "TSS14457"; p_id "P11361";
Chr2	Cufflinks	exon	1417671	1417837	.	-	.	gene_id "XLOC_011488"; transcript_id "TCONS_00023476"; exon_number "2"; gene_name "AT2G04170"; oId "AT2G04170.2"; nearest_ref "AT2G04170.2"; class_code "="; tss_id "TSS14457"; p_id "P11361";
Chr2	Cufflinks	exon	1417967	1418246	.	-	.	gene_id "XLOC_011488"; transcript_id "TCONS_00023476"; exon_number "3"; gene_name "AT2G04170"; oId "AT2G04170.2"; nearest_ref "AT2G04170.2"; class_code "="; tss_id "TSS14457"; p_id "P11361";
Chr2	Cufflinks	exon	1418342	1418511	.	-	.	gene_id "XLOC_011488"; transcript_id "TCONS_00023476"; exon_number "4"; gene_name "AT2G04170"; oId "AT2G04170.2"; nearest_ref "AT2G04170.2"; class_code "="; tss_id "TSS14457"; p_id "P11361";
Chr2	Cufflinks	exon	1418596	1418713	.	-	.	gene_id "XLOC_011488"; transcript_id "TCONS_00023476"; exon_number "5"; gene_name "AT2G04170"; oId "AT2G04170.2"; nearest_ref "AT2G04170.2"; class_code "="; tss_id "TSS14457"; p_id "P11361";
Chr2	Cufflinks	exon	1418793	1419171	.	-	.	gene_id "XLOC_011488"; transcript_id "TCONS_00023476"; exon_number "6"; gene_name "AT2G04170"; oId "AT2G04170.2"; nearest_ref "AT2G04170.2"; class_code "="; tss_id "TSS14457"; p_id "P11361";
Chr2	Cufflinks	exon	1419441	1419517	.	-	.	gene_id "XLOC_011488"; transcript_id "TCONS_00023476"; exon_number "7"; gene_name "AT2G04170"; oId "AT2G04170.2"; nearest_ref "AT2G04170.2"; class_code "="; tss_id "TSS14457"; p_id "P11361";
Chr2	Cufflinks	exon	1417182	1417567	.	-	.	gene_id "XLOC_011488"; transcript_id "TCONS_00028949"; exon_number "1"; gene_name "AT2G04170"; oId "CUFF.1325.5"; nearest_ref "AT2G04170.2"; class_code "j"; tss_id "TSS14457";
Chr2	Cufflinks	exon	1417671	1417837	.	-	.	gene_id "XLOC_011488"; transcript_id "TCONS_00028949"; exon_number "2"; gene_name "AT2G04170"; oId "CUFF.1325.5"; nearest_ref "AT2G04170.2"; class_code "j"; tss_id "TSS14457";
Chr2	Cufflinks	exon	1417967	1418246	.	-	.	gene_id "XLOC_011488"; transcript_id "TCONS_00028949"; exon_number "3"; gene_name "AT2G04170"; oId "CUFF.1325.5"; nearest_ref "AT2G04170.2"; class_code "j"; tss_id "TSS14457";
Chr2	Cufflinks	exon	1418342	1418511	.	-	.	gene_id "XLOC_011488"; transcript_id "TCONS_00028949"; exon_number "4"; gene_name "AT2G04170"; oId "CUFF.1325.5"; nearest_ref "AT2G04170.2"; class_code "j"; tss_id "TSS14457";
Chr2	Cufflinks	exon	1418596	1418713	.	-	.	gene_id "XLOC_011488"; transcript_id "TCONS_00028949"; exon_number "5"; gene_name "AT2G04170"; oId "CUFF.1325.5"; nearest_ref "AT2G04170.2"; class_code "j"; tss_id "TSS14457";
Chr2	Cufflinks	exon	1418793	1418870	.	-	.	gene_id "XLOC_011488"; transcript_id "TCONS_00028949"; exon_number "6"; gene_name "AT2G04170"; oId "CUFF.1325.5"; nearest_ref "AT2G04170.2"; class_code "j"; tss_id "TSS14457";
Chr2	Cufflinks	exon	1418928	1419171	.	-	.	gene_id "XLOC_011488"; transcript_id "TCONS_00028949"; exon_number "7"; gene_name "AT2G04170"; oId "CUFF.1325.5"; nearest_ref "AT2G04170.2"; class_code "j"; tss_id "TSS14457";
Chr2	Cufflinks	exon	1419441	1419588	.	-	.	gene_id "XLOC_011488"; transcript_id "TCONS_00028949"; exon_number "8"; gene_name "AT2G04170"; oId "CUFF.1325.5"; nearest_ref "AT2G04170.2"; class_code "j"; tss_id "TSS14457";
Chr2	Cufflinks	exon	1417599	1417837	.	-	.	gene_id "XLOC_011488"; transcript_id "TCONS_00023477"; exon_number "1"; gene_name "AT2G04170"; oId "AT2G04170.5"; nearest_ref "AT2G04170.5"; class_code "="; tss_id "TSS14457"; p_id "P11360";
Chr2	Cufflinks	exon	1417967	1418246	.	-	.	gene_id "XLOC_011488"; transcript_id "TCONS_00023477"; exon_number "2"; gene_name "AT2G04170"; oId "AT2G04170.5"; nearest_ref "AT2G04170.5"; class_code "="; tss_id "TSS14457"; p_id "P11360";
Chr2	Cufflinks	exon	1418342	1418511	.	-	.	gene_id "XLOC_011488"; transcript_id "TCONS_00023477"; exon_number "3"; gene_name "AT2G04170"; oId "AT2G04170.5"; nearest_ref "AT2G04170.5"; class_code "="; tss_id "TSS14457"; p_id "P11360";
Chr2	Cufflinks	exon	1418596	1418713	.	-	.	gene_id "XLOC_011488"; transcript_id "TCONS_00023477"; exon_number "4"; gene_name "AT2G04170"; oId "AT2G04170.5"; nearest_ref "AT2G04170.5"; class_code "="; tss_id "TSS14457"; p_id "P11360";
Chr2	Cufflinks	exon	1418793	1419171	.	-	.	gene_id "XLOC_011488"; transcript_id "TCONS_00023477"; exon_number "5"; gene_name "AT2G04170"; oId "AT2G04170.5"; nearest_ref "AT2G04170.5"; class_code "="; tss_id "TSS14457"; p_id "P11360";
Chr2	Cufflinks	exon	1419441	1419517	.	-	.	gene_id "XLOC_011488"; transcript_id "TCONS_00023477"; exon_number "6"; gene_name "AT2G04170"; oId "AT2G04170.5"; nearest_ref "AT2G04170.5"; class_code "="; tss_id "TSS14457"; p_id "P11360";
Chr2	Cufflinks	exon	1417720	1417837	.	-	.	gene_id "XLOC_011488"; transcript_id "TCONS_00029883"; exon_number "1"; gene_name "AT2G04170"; oId "CUFF.834.9"; nearest_ref "AT2G04170.2"; class_code "j"; tss_id "TSS14457";
Chr2	Cufflinks	exon	1417967	1418246	.	-	.	gene_id "XLOC_011488"; transcript_id "TCONS_00029883"; exon_number "2"; gene_name "AT2G04170"; oId "CUFF.834.9"; nearest_ref "AT2G04170.2"; class_code "j"; tss_id "TSS14457";
Chr2	Cufflinks	exon	1418342	1418511	.	-	.	gene_id "XLOC_011488"; transcript_id "TCONS_00029883"; exon_number "3"; gene_name "AT2G04170"; oId "CUFF.834.9"; nearest_ref "AT2G04170.2"; class_code "j"; tss_id "TSS14457";
Chr2	Cufflinks	exon	1418596	1418713	.	-	.	gene_id "XLOC_011488"; transcript_id "TCONS_00029883"; exon_number "4"; gene_name "AT2G04170"; oId "CUFF.834.9"; nearest_ref "AT2G04170.2"; class_code "j"; tss_id "TSS14457";
Chr2	Cufflinks	exon	1418793	1418870	.	-	.	gene_id "XLOC_011488"; transcript_id "TCONS_00029883"; exon_number "5"; gene_name "AT2G04170"; oId "CUFF.834.9"; nearest_ref "AT2G04170.2"; class_code "j"; tss_id "TSS14457";
Chr2	Cufflinks	exon	1418928	1419187	.	-	.	gene_id "XLOC_011488"; transcript_id "TCONS_00029883"; exon_number "6"; gene_name "AT2G04170"; oId "CUFF.834.9"; nearest_ref "AT2G04170.2"; class_code "j"; tss_id "TSS14457";
Chr2	Cufflinks	exon	1419457	1419517	.	-	.	gene_id "XLOC_011488"; transcript_id "TCONS_00029883"; exon_number "7"; gene_name "AT2G04170"; oId "CUFF.834.9"; nearest_ref "AT2G04170.2"; class_code "j"; tss_id "TSS14457";
Chr2	Cufflinks	exon	1417935	1418246	.	-	.	gene_id "XLOC_011488"; transcript_id "TCONS_00027898"; exon_number "1"; gene_name "AT2G04170"; oId "CUFF.1133.6"; nearest_ref "AT2G04170.2"; class_code "j"; tss_id "TSS14457";
Chr2	Cufflinks	exon	1418342	1418511	.	-	.	gene_id "XLOC_011488"; transcript_id "TCONS_00027898"; exon_number "2"; gene_name "AT2G04170"; oId "CUFF.1133.6"; nearest_ref "AT2G04170.2"; class_code "j"; tss_id "TSS14457";
Chr2	Cufflinks	exon	1418596	1418870	.	-	.	gene_id "XLOC_011488"; transcript_id "TCONS_00027898"; exon_number "3"; gene_name "AT2G04170"; oId "CUFF.1133.6"; nearest_ref "AT2G04170.2"; class_code "j"; tss_id "TSS14457";
Chr2	Cufflinks	exon	1418928	1419178	.	-	.	gene_id "XLOC_011488"; transcript_id "TCONS_00027898"; exon_number "4"; gene_name "AT2G04170"; oId "CUFF.1133.6"; nearest_ref "AT2G04170.2"; class_code "j"; tss_id "TSS14457";
Chr2	Cufflinks	exon	1419442	1419517	.	-	.	gene_id "XLOC_011488"; transcript_id "TCONS_00027898"; exon_number "5"; gene_name "AT2G04170"; oId "CUFF.1133.6"; nearest_ref "AT2G04170.2"; class_code "j"; tss_id "TSS14457";
Chr2	Cufflinks	exon	1427481	1427757	.	-	.	gene_id "XLOC_011489"; transcript_id "TCONS_00023478"; exon_number "1"; gene_name "AT2G04190"; oId "AT2G04190.1"; nearest_ref "AT2G04190.1"; class_code "="; tss_id "TSS14458"; p_id "P11363";
Chr2	Cufflinks	exon	1427890	1428056	.	-	.	gene_id "XLOC_011489"; transcript_id "TCONS_00023478"; exon_number "2"; gene_name "AT2G04190"; oId "AT2G04190.1"; nearest_ref "AT2G04190.1"; class_code "="; tss_id "TSS14458"; p_id "P11363";
Chr2	Cufflinks	exon	1428186	1428465	.	-	.	gene_id "XLOC_011489"; transcript_id "TCONS_00023478"; exon_number "3"; gene_name "AT2G04190"; oId "AT2G04190.1"; nearest_ref "AT2G04190.1"; class_code "="; tss_id "TSS14458"; p_id "P11363";
Chr2	Cufflinks	exon	1429427	1429596	.	-	.	gene_id "XLOC_011489"; transcript_id "TCONS_00023478"; exon_number "4"; gene_name "AT2G04190"; oId "AT2G04190.1"; nearest_ref "AT2G04190.1"; class_code "="; tss_id "TSS14458"; p_id "P11363";
Chr2	Cufflinks	exon	1429691	1429817	.	-	.	gene_id "XLOC_011489"; transcript_id "TCONS_00023478"; exon_number "5"; gene_name "AT2G04190"; oId "AT2G04190.1"; nearest_ref "AT2G04190.1"; class_code "="; tss_id "TSS14458"; p_id "P11363";
Chr2	Cufflinks	exon	1429903	1430342	.	-	.	gene_id "XLOC_011489"; transcript_id "TCONS_00023478"; exon_number "6"; gene_name "AT2G04190"; oId "AT2G04190.1"; nearest_ref "AT2G04190.1"; class_code "="; tss_id "TSS14458"; p_id "P11363";
Chr2	Cufflinks	exon	1446751	1448563	.	-	.	gene_id "XLOC_011490"; transcript_id "TCONS_00023479"; exon_number "1"; gene_name "AT2G04230"; oId "CUFF.1134.1"; nearest_ref "AT2G04230.1"; class_code "j"; tss_id "TSS14459";
Chr2	Cufflinks	exon	1448665	1449100	.	-	.	gene_id "XLOC_011490"; transcript_id "TCONS_00023479"; exon_number "2"; gene_name "AT2G04230"; oId "CUFF.1134.1"; nearest_ref "AT2G04230.1"; class_code "j"; tss_id "TSS14459";
Chr2	Cufflinks	exon	1446864	1447336	.	-	.	gene_id "XLOC_011490"; transcript_id "TCONS_00023480"; exon_number "1"; gene_name "AT2G04230"; oId "AT2G04230.1"; nearest_ref "AT2G04230.1"; class_code "="; tss_id "TSS14459"; p_id "P11364";
Chr2	Cufflinks	exon	1447424	1447558	.	-	.	gene_id "XLOC_011490"; transcript_id "TCONS_00023480"; exon_number "2"; gene_name "AT2G04230"; oId "AT2G04230.1"; nearest_ref "AT2G04230.1"; class_code "="; tss_id "TSS14459"; p_id "P11364";
Chr2	Cufflinks	exon	1447678	1448563	.	-	.	gene_id "XLOC_011490"; transcript_id "TCONS_00023480"; exon_number "3"; gene_name "AT2G04230"; oId "AT2G04230.1"; nearest_ref "AT2G04230.1"; class_code "="; tss_id "TSS14459"; p_id "P11364";
Chr2	Cufflinks	exon	1448665	1449100	.	-	.	gene_id "XLOC_011490"; transcript_id "TCONS_00023480"; exon_number "4"; gene_name "AT2G04230"; oId "AT2G04230.1"; nearest_ref "AT2G04230.1"; class_code "="; tss_id "TSS14459"; p_id "P11364";
Chr2	Cufflinks	exon	1448598	1449109	.	-	.	gene_id "XLOC_011490"; transcript_id "TCONS_00028950"; exon_number "1"; gene_name "AT2G04230"; oId "CUFF.836.2"; nearest_ref "AT2G04230.1"; class_code "e"; tss_id "TSS14459";
Chr2	Cufflinks	exon	1461630	1462356	.	-	.	gene_id "XLOC_011491"; transcript_id "TCONS_00023482"; exon_number "1"; gene_name "XERICO"; oId "AT2G04240.1"; nearest_ref "AT2G04240.1"; class_code "="; tss_id "TSS14460"; p_id "P11365";
Chr2	Cufflinks	exon	1462813	1462934	.	-	.	gene_id "XLOC_011491"; transcript_id "TCONS_00023482"; exon_number "2"; gene_name "XERICO"; oId "AT2G04240.1"; nearest_ref "AT2G04240.1"; class_code "="; tss_id "TSS14460"; p_id "P11365";
Chr2	Cufflinks	exon	1461630	1462937	.	-	.	gene_id "XLOC_011491"; transcript_id "TCONS_00023483"; exon_number "1"; gene_name "XERICO"; oId "AT2G04240.2"; nearest_ref "AT2G04240.2"; class_code "="; tss_id "TSS14460"; p_id "P11365";
Chr2	Cufflinks	exon	1469300	1469842	.	-	.	gene_id "XLOC_011492"; transcript_id "TCONS_00023484"; exon_number "1"; gene_name "AT2G04250"; oId "AT2G04250.1"; nearest_ref "AT2G04250.1"; class_code "="; tss_id "TSS14461";
Chr2	Cufflinks	exon	1480068	1482089	.	-	.	gene_id "XLOC_011493"; transcript_id "TCONS_00023485"; exon_number "1"; gene_name "AT2G04280"; oId "AT2G04280.1"; nearest_ref "AT2G04280.1"; class_code "="; tss_id "TSS14462"; p_id "P11366";
Chr2	Cufflinks	exon	1485408	1490783	.	-	.	gene_id "XLOC_011494"; transcript_id "TCONS_00023486"; exon_number "1"; gene_name "AT2G04290"; oId "AT2G04290.1"; nearest_ref "AT2G04290.1"; class_code "="; tss_id "TSS14463";
Chr2	Cufflinks	exon	1501408	1501938	.	-	.	gene_id "XLOC_011495"; transcript_id "TCONS_00023487"; exon_number "1"; gene_name "AT2G04305"; oId "AT2G04305.1"; nearest_ref "AT2G04305.1"; class_code "="; tss_id "TSS14464"; p_id "P11367";
Chr2	Cufflinks	exon	1502032	1502296	.	-	.	gene_id "XLOC_011495"; transcript_id "TCONS_00023487"; exon_number "2"; gene_name "AT2G04305"; oId "AT2G04305.1"; nearest_ref "AT2G04305.1"; class_code "="; tss_id "TSS14464"; p_id "P11367";
Chr2	Cufflinks	exon	1502468	1502547	.	-	.	gene_id "XLOC_011495"; transcript_id "TCONS_00023487"; exon_number "3"; gene_name "AT2G04305"; oId "AT2G04305.1"; nearest_ref "AT2G04305.1"; class_code "="; tss_id "TSS14464"; p_id "P11367";
Chr2	Cufflinks	exon	1502749	1503542	.	-	.	gene_id "XLOC_011495"; transcript_id "TCONS_00023487"; exon_number "4"; gene_name "AT2G04305"; oId "AT2G04305.1"; nearest_ref "AT2G04305.1"; class_code "="; tss_id "TSS14464"; p_id "P11367";
Chr2	Cufflinks	exon	1503635	1503785	.	-	.	gene_id "XLOC_011495"; transcript_id "TCONS_00023487"; exon_number "5"; gene_name "AT2G04305"; oId "AT2G04305.1"; nearest_ref "AT2G04305.1"; class_code "="; tss_id "TSS14464"; p_id "P11367";
Chr2	Cufflinks	exon	1502017	1502296	.	-	.	gene_id "XLOC_011495"; transcript_id "TCONS_00027899"; exon_number "1"; gene_name "AT2G04305"; oId "CUFF.1137.2"; nearest_ref "AT2G04305.1"; class_code "j"; tss_id "TSS14464";
Chr2	Cufflinks	exon	1502468	1502547	.	-	.	gene_id "XLOC_011495"; transcript_id "TCONS_00027899"; exon_number "2"; gene_name "AT2G04305"; oId "CUFF.1137.2"; nearest_ref "AT2G04305.1"; class_code "j"; tss_id "TSS14464";
Chr2	Cufflinks	exon	1502749	1503542	.	-	.	gene_id "XLOC_011495"; transcript_id "TCONS_00027899"; exon_number "3"; gene_name "AT2G04305"; oId "CUFF.1137.2"; nearest_ref "AT2G04305.1"; class_code "j"; tss_id "TSS14464";
Chr2	Cufflinks	exon	1503635	1503837	.	-	.	gene_id "XLOC_011495"; transcript_id "TCONS_00027899"; exon_number "4"; gene_name "AT2G04305"; oId "CUFF.1137.2"; nearest_ref "AT2G04305.1"; class_code "j"; tss_id "TSS14464";
Chr2	Cufflinks	exon	1502344	1502547	.	-	.	gene_id "XLOC_011495"; transcript_id "TCONS_00029884"; exon_number "1"; gene_name "AT2G04305"; oId "CUFF.839.2"; nearest_ref "AT2G04305.1"; class_code "j"; tss_id "TSS14464";
Chr2	Cufflinks	exon	1502749	1503542	.	-	.	gene_id "XLOC_011495"; transcript_id "TCONS_00029884"; exon_number "2"; gene_name "AT2G04305"; oId "CUFF.839.2"; nearest_ref "AT2G04305.1"; class_code "j"; tss_id "TSS14464";
Chr2	Cufflinks	exon	1503635	1503792	.	-	.	gene_id "XLOC_011495"; transcript_id "TCONS_00029884"; exon_number "3"; gene_name "AT2G04305"; oId "CUFF.839.2"; nearest_ref "AT2G04305.1"; class_code "j"; tss_id "TSS14464";
Chr2	Cufflinks	exon	1502709	1503542	.	-	.	gene_id "XLOC_011495"; transcript_id "TCONS_00023488"; exon_number "1"; gene_name "AT2G04305"; oId "CUFF.907.2"; nearest_ref "AT2G04305.1"; class_code "j"; tss_id "TSS14464";
Chr2	Cufflinks	exon	1503635	1503843	.	-	.	gene_id "XLOC_011495"; transcript_id "TCONS_00023488"; exon_number "2"; gene_name "AT2G04305"; oId "CUFF.907.2"; nearest_ref "AT2G04305.1"; class_code "j"; tss_id "TSS14464";
Chr2	Cufflinks	exon	1510450	1510845	.	-	.	gene_id "XLOC_011496"; transcript_id "TCONS_00023489"; exon_number "1"; gene_name "AT2G04330"; oId "AT2G04330.1"; nearest_ref "AT2G04330.1"; class_code "="; tss_id "TSS14465";
Chr2	Cufflinks	exon	1510933	1511087	.	-	.	gene_id "XLOC_011496"; transcript_id "TCONS_00023489"; exon_number "2"; gene_name "AT2G04330"; oId "AT2G04330.1"; nearest_ref "AT2G04330.1"; class_code "="; tss_id "TSS14465";
Chr2	Cufflinks	exon	1511306	1511505	.	-	.	gene_id "XLOC_011496"; transcript_id "TCONS_00023489"; exon_number "3"; gene_name "AT2G04330"; oId "AT2G04330.1"; nearest_ref "AT2G04330.1"; class_code "="; tss_id "TSS14465";
Chr2	Cufflinks	exon	1511629	1511909	.	-	.	gene_id "XLOC_011496"; transcript_id "TCONS_00023489"; exon_number "4"; gene_name "AT2G04330"; oId "AT2G04330.1"; nearest_ref "AT2G04330.1"; class_code "="; tss_id "TSS14465";
Chr2	Cufflinks	exon	1512423	1512658	.	-	.	gene_id "XLOC_011496"; transcript_id "TCONS_00023489"; exon_number "5"; gene_name "AT2G04330"; oId "AT2G04330.1"; nearest_ref "AT2G04330.1"; class_code "="; tss_id "TSS14465";
Chr2	Cufflinks	exon	1512716	1513142	.	-	.	gene_id "XLOC_011496"; transcript_id "TCONS_00023489"; exon_number "6"; gene_name "AT2G04330"; oId "AT2G04330.1"; nearest_ref "AT2G04330.1"; class_code "="; tss_id "TSS14465";
Chr2	Cufflinks	exon	1519393	1519780	.	-	.	gene_id "XLOC_011497"; transcript_id "TCONS_00023490"; exon_number "1"; gene_name "AT2G04360"; oId "AT2G04360.1"; nearest_ref "AT2G04360.1"; class_code "="; tss_id "TSS14466"; p_id "P11368";
Chr2	Cufflinks	exon	1519864	1519946	.	-	.	gene_id "XLOC_011497"; transcript_id "TCONS_00023490"; exon_number "2"; gene_name "AT2G04360"; oId "AT2G04360.1"; nearest_ref "AT2G04360.1"; class_code "="; tss_id "TSS14466"; p_id "P11368";
Chr2	Cufflinks	exon	1520013	1520111	.	-	.	gene_id "XLOC_011497"; transcript_id "TCONS_00023490"; exon_number "3"; gene_name "AT2G04360"; oId "AT2G04360.1"; nearest_ref "AT2G04360.1"; class_code "="; tss_id "TSS14466"; p_id "P11368";
Chr2	Cufflinks	exon	1520235	1520394	.	-	.	gene_id "XLOC_011497"; transcript_id "TCONS_00023490"; exon_number "4"; gene_name "AT2G04360"; oId "AT2G04360.1"; nearest_ref "AT2G04360.1"; class_code "="; tss_id "TSS14466"; p_id "P11368";
Chr2	Cufflinks	exon	1520472	1520617	.	-	.	gene_id "XLOC_011497"; transcript_id "TCONS_00023490"; exon_number "5"; gene_name "AT2G04360"; oId "AT2G04360.1"; nearest_ref "AT2G04360.1"; class_code "="; tss_id "TSS14466"; p_id "P11368";
Chr2	Cufflinks	exon	1520692	1521056	.	-	.	gene_id "XLOC_011497"; transcript_id "TCONS_00023490"; exon_number "6"; gene_name "AT2G04360"; oId "AT2G04360.1"; nearest_ref "AT2G04360.1"; class_code "="; tss_id "TSS14466"; p_id "P11368";
Chr2	Cufflinks	exon	1519407	1519780	.	-	.	gene_id "XLOC_011497"; transcript_id "TCONS_00027900"; exon_number "1"; gene_name "AT2G04360"; oId "CUFF.1140.2"; nearest_ref "AT2G04360.1"; class_code "j"; tss_id "TSS14466";
Chr2	Cufflinks	exon	1519864	1519890	.	-	.	gene_id "XLOC_011497"; transcript_id "TCONS_00027900"; exon_number "2"; gene_name "AT2G04360"; oId "CUFF.1140.2"; nearest_ref "AT2G04360.1"; class_code "j"; tss_id "TSS14466";
Chr2	Cufflinks	exon	1520011	1520111	.	-	.	gene_id "XLOC_011497"; transcript_id "TCONS_00027900"; exon_number "3"; gene_name "AT2G04360"; oId "CUFF.1140.2"; nearest_ref "AT2G04360.1"; class_code "j"; tss_id "TSS14466";
Chr2	Cufflinks	exon	1520235	1520396	.	-	.	gene_id "XLOC_011497"; transcript_id "TCONS_00027900"; exon_number "4"; gene_name "AT2G04360"; oId "CUFF.1140.2"; nearest_ref "AT2G04360.1"; class_code "j"; tss_id "TSS14466";
Chr2	Cufflinks	exon	1520473	1521085	.	-	.	gene_id "XLOC_011497"; transcript_id "TCONS_00027900"; exon_number "5"; gene_name "AT2G04360"; oId "CUFF.1140.2"; nearest_ref "AT2G04360.1"; class_code "j"; tss_id "TSS14466";
Chr2	Cufflinks	exon	1523763	1523936	.	-	.	gene_id "XLOC_011498"; transcript_id "TCONS_00023491"; exon_number "1"; gene_name "AT2G04370"; oId "AT2G04370.1"; nearest_ref "AT2G04370.1"; class_code "="; tss_id "TSS14467"; p_id "P11369";
Chr2	Cufflinks	exon	1524047	1524121	.	-	.	gene_id "XLOC_011498"; transcript_id "TCONS_00023491"; exon_number "2"; gene_name "AT2G04370"; oId "AT2G04370.1"; nearest_ref "AT2G04370.1"; class_code "="; tss_id "TSS14467"; p_id "P11369";
Chr2	Cufflinks	exon	1525331	1526875	.	-	.	gene_id "XLOC_011499"; transcript_id "TCONS_00023492"; exon_number "1"; gene_name "AT2G04378"; oId "AT2G04378.1"; nearest_ref "AT2G04378.1"; class_code "="; tss_id "TSS14468"; p_id "P11371";
Chr2	Cufflinks	exon	1525355	1525695	.	-	.	gene_id "XLOC_011499"; transcript_id "TCONS_00023493"; exon_number "1"; gene_name "AT2G04378"; oId "AT2G04378.2"; nearest_ref "AT2G04378.2"; class_code "="; tss_id "TSS14469"; p_id "P11370";
Chr2	Cufflinks	exon	1525785	1526291	.	-	.	gene_id "XLOC_011499"; transcript_id "TCONS_00023493"; exon_number "2"; gene_name "AT2G04378"; oId "AT2G04378.2"; nearest_ref "AT2G04378.2"; class_code "="; tss_id "TSS14469"; p_id "P11370";
Chr2	Cufflinks	exon	1529083	1529166	.	-	.	gene_id "XLOC_011500"; transcript_id "TCONS_00023494"; exon_number "1"; gene_name "POT1C"; oId "AT2G04395.1"; nearest_ref "AT2G04395.1"; class_code "="; tss_id "TSS14470"; p_id "P11372";
Chr2	Cufflinks	exon	1529430	1529516	.	-	.	gene_id "XLOC_011500"; transcript_id "TCONS_00023494"; exon_number "2"; gene_name "POT1C"; oId "AT2G04395.1"; nearest_ref "AT2G04395.1"; class_code "="; tss_id "TSS14470"; p_id "P11372";
Chr2	Cufflinks	exon	1529546	1529724	.	-	.	gene_id "XLOC_011500"; transcript_id "TCONS_00023494"; exon_number "3"; gene_name "POT1C"; oId "AT2G04395.1"; nearest_ref "AT2G04395.1"; class_code "="; tss_id "TSS14470"; p_id "P11372";
Chr2	Cufflinks	exon	1529828	1529954	.	-	.	gene_id "XLOC_011500"; transcript_id "TCONS_00023494"; exon_number "4"; gene_name "POT1C"; oId "AT2G04395.1"; nearest_ref "AT2G04395.1"; class_code "="; tss_id "TSS14470"; p_id "P11372";
Chr2	Cufflinks	exon	1533697	1534044	.	-	.	gene_id "XLOC_011501"; transcript_id "TCONS_00023495"; exon_number "1"; gene_name "AT2G04410"; oId "AT2G04410.1"; nearest_ref "AT2G04410.1"; class_code "="; tss_id "TSS14471"; p_id "P11373";
Chr2	Cufflinks	exon	1534132	1534314	.	-	.	gene_id "XLOC_011501"; transcript_id "TCONS_00023495"; exon_number "2"; gene_name "AT2G04410"; oId "AT2G04410.1"; nearest_ref "AT2G04410.1"; class_code "="; tss_id "TSS14471"; p_id "P11373";
Chr2	Cufflinks	exon	1535035	1535118	.	-	.	gene_id "XLOC_011501"; transcript_id "TCONS_00023495"; exon_number "3"; gene_name "AT2G04410"; oId "AT2G04410.1"; nearest_ref "AT2G04410.1"; class_code "="; tss_id "TSS14471"; p_id "P11373";
Chr2	Cufflinks	exon	1536975	1537201	.	-	.	gene_id "XLOC_011502"; transcript_id "TCONS_00023496"; exon_number "1"; gene_name "LCR82"; oId "AT2G04425.1"; nearest_ref "AT2G04425.1"; class_code "="; tss_id "TSS14472"; p_id "P11374";
Chr2	Cufflinks	exon	1537426	1537504	.	-	.	gene_id "XLOC_011502"; transcript_id "TCONS_00023496"; exon_number "2"; gene_name "LCR82"; oId "AT2G04425.1"; nearest_ref "AT2G04425.1"; class_code "="; tss_id "TSS14472"; p_id "P11374";
Chr2	Cufflinks	exon	1547503	1548252	.	-	.	gene_id "XLOC_011503"; transcript_id "TCONS_00023497"; exon_number "1"; gene_name "AT2G04460"; oId "CUFF.853.1"; nearest_ref "AT2G04460.1"; class_code "o"; tss_id "TSS14473";
Chr2	Cufflinks	exon	1548939	1548999	.	-	.	gene_id "XLOC_011503"; transcript_id "TCONS_00023497"; exon_number "2"; gene_name "AT2G04460"; oId "CUFF.853.1"; nearest_ref "AT2G04460.1"; class_code "o"; tss_id "TSS14473";
Chr2	Cufflinks	exon	1547538	1548999	.	-	.	gene_id "XLOC_011503"; transcript_id "TCONS_00023498"; exon_number "1"; gene_name "AT2G04460"; oId "AT2G04460.1"; nearest_ref "AT2G04460.1"; class_code "="; tss_id "TSS14473";
Chr2	Cufflinks	exon	1550133	1553029	.	-	.	gene_id "XLOC_011504"; transcript_id "TCONS_00023499"; exon_number "1"; gene_name "AT2G04470"; oId "AT2G04470.1"; nearest_ref "AT2G04470.1"; class_code "="; tss_id "TSS14474";
Chr2	Cufflinks	exon	1554282	1554855	.	-	.	gene_id "XLOC_011505"; transcript_id "TCONS_00023500"; exon_number "1"; gene_name "AT2G04480"; oId "AT2G04480.1"; nearest_ref "AT2G04480.1"; class_code "="; tss_id "TSS14475"; p_id "P11375";
Chr2	Cufflinks	exon	1555048	1555106	.	-	.	gene_id "XLOC_011505"; transcript_id "TCONS_00023500"; exon_number "2"; gene_name "AT2G04480"; oId "AT2G04480.1"; nearest_ref "AT2G04480.1"; class_code "="; tss_id "TSS14475"; p_id "P11375";
Chr2	Cufflinks	exon	1555404	1555514	.	-	.	gene_id "XLOC_011505"; transcript_id "TCONS_00023500"; exon_number "3"; gene_name "AT2G04480"; oId "AT2G04480.1"; nearest_ref "AT2G04480.1"; class_code "="; tss_id "TSS14475"; p_id "P11375";
Chr2	Cufflinks	exon	1557260	1561743	.	-	.	gene_id "XLOC_011506"; transcript_id "TCONS_00023501"; exon_number "1"; gene_name "AT2G04490"; oId "AT2G04490.1"; nearest_ref "AT2G04490.1"; class_code "="; tss_id "TSS14476";
Chr2	Cufflinks	exon	1570497	1571827	.	-	.	gene_id "XLOC_011507"; transcript_id "TCONS_00023502"; exon_number "1"; gene_name "AT2G04510"; oId "AT2G04510.1"; nearest_ref "AT2G04510.1"; class_code "="; tss_id "TSS14477";
Chr2	Cufflinks	exon	1574592	1575244	.	-	.	gene_id "XLOC_011508"; transcript_id "TCONS_00023503"; exon_number "1"; gene_name "AT2G04520"; oId "AT2G04520.1"; nearest_ref "AT2G04520.1"; class_code "="; tss_id "TSS14478"; p_id "P11376";
Chr2	Cufflinks	exon	1575700	1575863	.	-	.	gene_id "XLOC_011508"; transcript_id "TCONS_00023503"; exon_number "2"; gene_name "AT2G04520"; oId "AT2G04520.1"; nearest_ref "AT2G04520.1"; class_code "="; tss_id "TSS14478"; p_id "P11376";
Chr2	Cufflinks	exon	1581333	1581682	.	-	.	gene_id "XLOC_011509"; transcript_id "TCONS_00023504"; exon_number "1"; gene_name "KAS"; oId "CUFF.921.2"; nearest_ref "AT2G04540.1"; class_code "j"; tss_id "TSS14479";
Chr2	Cufflinks	exon	1581763	1581834	.	-	.	gene_id "XLOC_011509"; transcript_id "TCONS_00023504"; exon_number "2"; gene_name "KAS"; oId "CUFF.921.2"; nearest_ref "AT2G04540.1"; class_code "j"; tss_id "TSS14479";
Chr2	Cufflinks	exon	1581949	1582031	.	-	.	gene_id "XLOC_011509"; transcript_id "TCONS_00023504"; exon_number "3"; gene_name "KAS"; oId "CUFF.921.2"; nearest_ref "AT2G04540.1"; class_code "j"; tss_id "TSS14479";
Chr2	Cufflinks	exon	1582118	1582562	.	-	.	gene_id "XLOC_011509"; transcript_id "TCONS_00023504"; exon_number "4"; gene_name "KAS"; oId "CUFF.921.2"; nearest_ref "AT2G04540.1"; class_code "j"; tss_id "TSS14479";
Chr2	Cufflinks	exon	1582673	1582706	.	-	.	gene_id "XLOC_011509"; transcript_id "TCONS_00023504"; exon_number "5"; gene_name "KAS"; oId "CUFF.921.2"; nearest_ref "AT2G04540.1"; class_code "j"; tss_id "TSS14479";
Chr2	Cufflinks	exon	1582791	1582871	.	-	.	gene_id "XLOC_011509"; transcript_id "TCONS_00023504"; exon_number "6"; gene_name "KAS"; oId "CUFF.921.2"; nearest_ref "AT2G04540.1"; class_code "j"; tss_id "TSS14479";
Chr2	Cufflinks	exon	1583083	1583579	.	-	.	gene_id "XLOC_011509"; transcript_id "TCONS_00023504"; exon_number "7"; gene_name "KAS"; oId "CUFF.921.2"; nearest_ref "AT2G04540.1"; class_code "j"; tss_id "TSS14479";
Chr2	Cufflinks	exon	1581333	1581682	.	-	.	gene_id "XLOC_011509"; transcript_id "TCONS_00023505"; exon_number "1"; gene_name "KAS"; oId "CUFF.921.1"; nearest_ref "AT2G04540.1"; class_code "j"; tss_id "TSS14480";
Chr2	Cufflinks	exon	1581763	1581834	.	-	.	gene_id "XLOC_011509"; transcript_id "TCONS_00023505"; exon_number "2"; gene_name "KAS"; oId "CUFF.921.1"; nearest_ref "AT2G04540.1"; class_code "j"; tss_id "TSS14480";
Chr2	Cufflinks	exon	1581949	1582031	.	-	.	gene_id "XLOC_011509"; transcript_id "TCONS_00023505"; exon_number "3"; gene_name "KAS"; oId "CUFF.921.1"; nearest_ref "AT2G04540.1"; class_code "j"; tss_id "TSS14480";
Chr2	Cufflinks	exon	1582318	1582562	.	-	.	gene_id "XLOC_011509"; transcript_id "TCONS_00023505"; exon_number "4"; gene_name "KAS"; oId "CUFF.921.1"; nearest_ref "AT2G04540.1"; class_code "j"; tss_id "TSS14480";
Chr2	Cufflinks	exon	1582673	1582706	.	-	.	gene_id "XLOC_011509"; transcript_id "TCONS_00023505"; exon_number "5"; gene_name "KAS"; oId "CUFF.921.1"; nearest_ref "AT2G04540.1"; class_code "j"; tss_id "TSS14480";
Chr2	Cufflinks	exon	1582791	1582871	.	-	.	gene_id "XLOC_011509"; transcript_id "TCONS_00023505"; exon_number "6"; gene_name "KAS"; oId "CUFF.921.1"; nearest_ref "AT2G04540.1"; class_code "j"; tss_id "TSS14480";
Chr2	Cufflinks	exon	1583083	1583234	.	-	.	gene_id "XLOC_011509"; transcript_id "TCONS_00023505"; exon_number "7"; gene_name "KAS"; oId "CUFF.921.1"; nearest_ref "AT2G04540.1"; class_code "j"; tss_id "TSS14480";
Chr2	Cufflinks	exon	1583476	1583562	.	-	.	gene_id "XLOC_011509"; transcript_id "TCONS_00023505"; exon_number "8"; gene_name "KAS"; oId "CUFF.921.1"; nearest_ref "AT2G04540.1"; class_code "j"; tss_id "TSS14480";
Chr2	Cufflinks	exon	1583671	1583742	.	-	.	gene_id "XLOC_011509"; transcript_id "TCONS_00023505"; exon_number "9"; gene_name "KAS"; oId "CUFF.921.1"; nearest_ref "AT2G04540.1"; class_code "j"; tss_id "TSS14480";
Chr2	Cufflinks	exon	1583831	1583925	.	-	.	gene_id "XLOC_011509"; transcript_id "TCONS_00023505"; exon_number "10"; gene_name "KAS"; oId "CUFF.921.1"; nearest_ref "AT2G04540.1"; class_code "j"; tss_id "TSS14480";
Chr2	Cufflinks	exon	1584219	1584448	.	-	.	gene_id "XLOC_011509"; transcript_id "TCONS_00023505"; exon_number "11"; gene_name "KAS"; oId "CUFF.921.1"; nearest_ref "AT2G04540.1"; class_code "j"; tss_id "TSS14480";
Chr2	Cufflinks	exon	1584527	1584689	.	-	.	gene_id "XLOC_011509"; transcript_id "TCONS_00023505"; exon_number "12"; gene_name "KAS"; oId "CUFF.921.1"; nearest_ref "AT2G04540.1"; class_code "j"; tss_id "TSS14480";
Chr2	Cufflinks	exon	1581350	1581682	.	-	.	gene_id "XLOC_011509"; transcript_id "TCONS_00027901"; exon_number "1"; gene_name "KAS"; oId "CUFF.1153.1"; nearest_ref "AT2G04540.1"; class_code "j"; tss_id "TSS14480";
Chr2	Cufflinks	exon	1581763	1581834	.	-	.	gene_id "XLOC_011509"; transcript_id "TCONS_00027901"; exon_number "2"; gene_name "KAS"; oId "CUFF.1153.1"; nearest_ref "AT2G04540.1"; class_code "j"; tss_id "TSS14480";
Chr2	Cufflinks	exon	1581949	1582031	.	-	.	gene_id "XLOC_011509"; transcript_id "TCONS_00027901"; exon_number "3"; gene_name "KAS"; oId "CUFF.1153.1"; nearest_ref "AT2G04540.1"; class_code "j"; tss_id "TSS14480";
Chr2	Cufflinks	exon	1582118	1582178	.	-	.	gene_id "XLOC_011509"; transcript_id "TCONS_00027901"; exon_number "4"; gene_name "KAS"; oId "CUFF.1153.1"; nearest_ref "AT2G04540.1"; class_code "j"; tss_id "TSS14480";
Chr2	Cufflinks	exon	1582318	1582394	.	-	.	gene_id "XLOC_011509"; transcript_id "TCONS_00027901"; exon_number "5"; gene_name "KAS"; oId "CUFF.1153.1"; nearest_ref "AT2G04540.1"; class_code "j"; tss_id "TSS14480";
Chr2	Cufflinks	exon	1582496	1582562	.	-	.	gene_id "XLOC_011509"; transcript_id "TCONS_00027901"; exon_number "6"; gene_name "KAS"; oId "CUFF.1153.1"; nearest_ref "AT2G04540.1"; class_code "j"; tss_id "TSS14480";
Chr2	Cufflinks	exon	1582673	1582706	.	-	.	gene_id "XLOC_011509"; transcript_id "TCONS_00027901"; exon_number "7"; gene_name "KAS"; oId "CUFF.1153.1"; nearest_ref "AT2G04540.1"; class_code "j"; tss_id "TSS14480";
Chr2	Cufflinks	exon	1582791	1582871	.	-	.	gene_id "XLOC_011509"; transcript_id "TCONS_00027901"; exon_number "8"; gene_name "KAS"; oId "CUFF.1153.1"; nearest_ref "AT2G04540.1"; class_code "j"; tss_id "TSS14480";
Chr2	Cufflinks	exon	1583083	1583234	.	-	.	gene_id "XLOC_011509"; transcript_id "TCONS_00027901"; exon_number "9"; gene_name "KAS"; oId "CUFF.1153.1"; nearest_ref "AT2G04540.1"; class_code "j"; tss_id "TSS14480";
Chr2	Cufflinks	exon	1583476	1583742	.	-	.	gene_id "XLOC_011509"; transcript_id "TCONS_00027901"; exon_number "10"; gene_name "KAS"; oId "CUFF.1153.1"; nearest_ref "AT2G04540.1"; class_code "j"; tss_id "TSS14480";
Chr2	Cufflinks	exon	1583830	1583929	.	-	.	gene_id "XLOC_011509"; transcript_id "TCONS_00027901"; exon_number "11"; gene_name "KAS"; oId "CUFF.1153.1"; nearest_ref "AT2G04540.1"; class_code "j"; tss_id "TSS14480";
Chr2	Cufflinks	exon	1584219	1584448	.	-	.	gene_id "XLOC_011509"; transcript_id "TCONS_00027901"; exon_number "12"; gene_name "KAS"; oId "CUFF.1153.1"; nearest_ref "AT2G04540.1"; class_code "j"; tss_id "TSS14480";
Chr2	Cufflinks	exon	1584527	1584688	.	-	.	gene_id "XLOC_011509"; transcript_id "TCONS_00027901"; exon_number "13"; gene_name "KAS"; oId "CUFF.1153.1"; nearest_ref "AT2G04540.1"; class_code "j"; tss_id "TSS14480";
Chr2	Cufflinks	exon	1581384	1581682	.	-	.	gene_id "XLOC_011509"; transcript_id "TCONS_00028951"; exon_number "1"; gene_name "KAS"; oId "CUFF.1341.1"; nearest_ref "AT2G04540.1"; class_code "j"; tss_id "TSS14480";
Chr2	Cufflinks	exon	1581763	1581834	.	-	.	gene_id "XLOC_011509"; transcript_id "TCONS_00028951"; exon_number "2"; gene_name "KAS"; oId "CUFF.1341.1"; nearest_ref "AT2G04540.1"; class_code "j"; tss_id "TSS14480";
Chr2	Cufflinks	exon	1581949	1582031	.	-	.	gene_id "XLOC_011509"; transcript_id "TCONS_00028951"; exon_number "3"; gene_name "KAS"; oId "CUFF.1341.1"; nearest_ref "AT2G04540.1"; class_code "j"; tss_id "TSS14480";
Chr2	Cufflinks	exon	1582118	1582223	.	-	.	gene_id "XLOC_011509"; transcript_id "TCONS_00028951"; exon_number "4"; gene_name "KAS"; oId "CUFF.1341.1"; nearest_ref "AT2G04540.1"; class_code "j"; tss_id "TSS14480";
Chr2	Cufflinks	exon	1582318	1582394	.	-	.	gene_id "XLOC_011509"; transcript_id "TCONS_00028951"; exon_number "5"; gene_name "KAS"; oId "CUFF.1341.1"; nearest_ref "AT2G04540.1"; class_code "j"; tss_id "TSS14480";
Chr2	Cufflinks	exon	1582496	1582562	.	-	.	gene_id "XLOC_011509"; transcript_id "TCONS_00028951"; exon_number "6"; gene_name "KAS"; oId "CUFF.1341.1"; nearest_ref "AT2G04540.1"; class_code "j"; tss_id "TSS14480";
Chr2	Cufflinks	exon	1582673	1582871	.	-	.	gene_id "XLOC_011509"; transcript_id "TCONS_00028951"; exon_number "7"; gene_name "KAS"; oId "CUFF.1341.1"; nearest_ref "AT2G04540.1"; class_code "j"; tss_id "TSS14480";
Chr2	Cufflinks	exon	1583083	1583234	.	-	.	gene_id "XLOC_011509"; transcript_id "TCONS_00028951"; exon_number "8"; gene_name "KAS"; oId "CUFF.1341.1"; nearest_ref "AT2G04540.1"; class_code "j"; tss_id "TSS14480";
Chr2	Cufflinks	exon	1583476	1583742	.	-	.	gene_id "XLOC_011509"; transcript_id "TCONS_00028951"; exon_number "9"; gene_name "KAS"; oId "CUFF.1341.1"; nearest_ref "AT2G04540.1"; class_code "j"; tss_id "TSS14480";
Chr2	Cufflinks	exon	1583831	1583929	.	-	.	gene_id "XLOC_011509"; transcript_id "TCONS_00028951"; exon_number "10"; gene_name "KAS"; oId "CUFF.1341.1"; nearest_ref "AT2G04540.1"; class_code "j"; tss_id "TSS14480";
Chr2	Cufflinks	exon	1584219	1584448	.	-	.	gene_id "XLOC_011509"; transcript_id "TCONS_00028951"; exon_number "11"; gene_name "KAS"; oId "CUFF.1341.1"; nearest_ref "AT2G04540.1"; class_code "j"; tss_id "TSS14480";
Chr2	Cufflinks	exon	1584527	1584688	.	-	.	gene_id "XLOC_011509"; transcript_id "TCONS_00028951"; exon_number "12"; gene_name "KAS"; oId "CUFF.1341.1"; nearest_ref "AT2G04540.1"; class_code "j"; tss_id "TSS14480";
Chr2	Cufflinks	exon	1581416	1581682	.	-	.	gene_id "XLOC_011509"; transcript_id "TCONS_00029885"; exon_number "1"; gene_name "KAS"; oId "CUFF.863.2"; nearest_ref "AT2G04540.1"; class_code "j"; tss_id "TSS14480";
Chr2	Cufflinks	exon	1581763	1581834	.	-	.	gene_id "XLOC_011509"; transcript_id "TCONS_00029885"; exon_number "2"; gene_name "KAS"; oId "CUFF.863.2"; nearest_ref "AT2G04540.1"; class_code "j"; tss_id "TSS14480";
Chr2	Cufflinks	exon	1581949	1582031	.	-	.	gene_id "XLOC_011509"; transcript_id "TCONS_00029885"; exon_number "3"; gene_name "KAS"; oId "CUFF.863.2"; nearest_ref "AT2G04540.1"; class_code "j"; tss_id "TSS14480";
Chr2	Cufflinks	exon	1582118	1582394	.	-	.	gene_id "XLOC_011509"; transcript_id "TCONS_00029885"; exon_number "4"; gene_name "KAS"; oId "CUFF.863.2"; nearest_ref "AT2G04540.1"; class_code "j"; tss_id "TSS14480";
Chr2	Cufflinks	exon	1582496	1582562	.	-	.	gene_id "XLOC_011509"; transcript_id "TCONS_00029885"; exon_number "5"; gene_name "KAS"; oId "CUFF.863.2"; nearest_ref "AT2G04540.1"; class_code "j"; tss_id "TSS14480";
Chr2	Cufflinks	exon	1582673	1582706	.	-	.	gene_id "XLOC_011509"; transcript_id "TCONS_00029885"; exon_number "6"; gene_name "KAS"; oId "CUFF.863.2"; nearest_ref "AT2G04540.1"; class_code "j"; tss_id "TSS14480";
Chr2	Cufflinks	exon	1582791	1582871	.	-	.	gene_id "XLOC_011509"; transcript_id "TCONS_00029885"; exon_number "7"; gene_name "KAS"; oId "CUFF.863.2"; nearest_ref "AT2G04540.1"; class_code "j"; tss_id "TSS14480";
Chr2	Cufflinks	exon	1583083	1583562	.	-	.	gene_id "XLOC_011509"; transcript_id "TCONS_00029885"; exon_number "8"; gene_name "KAS"; oId "CUFF.863.2"; nearest_ref "AT2G04540.1"; class_code "j"; tss_id "TSS14480";
Chr2	Cufflinks	exon	1583671	1583929	.	-	.	gene_id "XLOC_011509"; transcript_id "TCONS_00029885"; exon_number "9"; gene_name "KAS"; oId "CUFF.863.2"; nearest_ref "AT2G04540.1"; class_code "j"; tss_id "TSS14480";
Chr2	Cufflinks	exon	1584219	1584448	.	-	.	gene_id "XLOC_011509"; transcript_id "TCONS_00029885"; exon_number "10"; gene_name "KAS"; oId "CUFF.863.2"; nearest_ref "AT2G04540.1"; class_code "j"; tss_id "TSS14480";
Chr2	Cufflinks	exon	1584527	1584688	.	-	.	gene_id "XLOC_011509"; transcript_id "TCONS_00029885"; exon_number "11"; gene_name "KAS"; oId "CUFF.863.2"; nearest_ref "AT2G04540.1"; class_code "j"; tss_id "TSS14480";
Chr2	Cufflinks	exon	1581416	1581682	.	-	.	gene_id "XLOC_011509"; transcript_id "TCONS_00023506"; exon_number "1"; gene_name "KAS"; oId "AT2G04540.1"; nearest_ref "AT2G04540.1"; class_code "="; tss_id "TSS14480"; p_id "P11377";
Chr2	Cufflinks	exon	1581763	1581834	.	-	.	gene_id "XLOC_011509"; transcript_id "TCONS_00023506"; exon_number "2"; gene_name "KAS"; oId "AT2G04540.1"; nearest_ref "AT2G04540.1"; class_code "="; tss_id "TSS14480"; p_id "P11377";
Chr2	Cufflinks	exon	1581949	1582031	.	-	.	gene_id "XLOC_011509"; transcript_id "TCONS_00023506"; exon_number "3"; gene_name "KAS"; oId "AT2G04540.1"; nearest_ref "AT2G04540.1"; class_code "="; tss_id "TSS14480"; p_id "P11377";
Chr2	Cufflinks	exon	1582118	1582178	.	-	.	gene_id "XLOC_011509"; transcript_id "TCONS_00023506"; exon_number "4"; gene_name "KAS"; oId "AT2G04540.1"; nearest_ref "AT2G04540.1"; class_code "="; tss_id "TSS14480"; p_id "P11377";
Chr2	Cufflinks	exon	1582318	1582394	.	-	.	gene_id "XLOC_011509"; transcript_id "TCONS_00023506"; exon_number "5"; gene_name "KAS"; oId "AT2G04540.1"; nearest_ref "AT2G04540.1"; class_code "="; tss_id "TSS14480"; p_id "P11377";
Chr2	Cufflinks	exon	1582496	1582562	.	-	.	gene_id "XLOC_011509"; transcript_id "TCONS_00023506"; exon_number "6"; gene_name "KAS"; oId "AT2G04540.1"; nearest_ref "AT2G04540.1"; class_code "="; tss_id "TSS14480"; p_id "P11377";
Chr2	Cufflinks	exon	1582673	1582706	.	-	.	gene_id "XLOC_011509"; transcript_id "TCONS_00023506"; exon_number "7"; gene_name "KAS"; oId "AT2G04540.1"; nearest_ref "AT2G04540.1"; class_code "="; tss_id "TSS14480"; p_id "P11377";
Chr2	Cufflinks	exon	1582791	1582871	.	-	.	gene_id "XLOC_011509"; transcript_id "TCONS_00023506"; exon_number "8"; gene_name "KAS"; oId "AT2G04540.1"; nearest_ref "AT2G04540.1"; class_code "="; tss_id "TSS14480"; p_id "P11377";
Chr2	Cufflinks	exon	1583083	1583234	.	-	.	gene_id "XLOC_011509"; transcript_id "TCONS_00023506"; exon_number "9"; gene_name "KAS"; oId "AT2G04540.1"; nearest_ref "AT2G04540.1"; class_code "="; tss_id "TSS14480"; p_id "P11377";
Chr2	Cufflinks	exon	1583476	1583562	.	-	.	gene_id "XLOC_011509"; transcript_id "TCONS_00023506"; exon_number "10"; gene_name "KAS"; oId "AT2G04540.1"; nearest_ref "AT2G04540.1"; class_code "="; tss_id "TSS14480"; p_id "P11377";
Chr2	Cufflinks	exon	1583671	1583742	.	-	.	gene_id "XLOC_011509"; transcript_id "TCONS_00023506"; exon_number "11"; gene_name "KAS"; oId "AT2G04540.1"; nearest_ref "AT2G04540.1"; class_code "="; tss_id "TSS14480"; p_id "P11377";
Chr2	Cufflinks	exon	1583831	1583929	.	-	.	gene_id "XLOC_011509"; transcript_id "TCONS_00023506"; exon_number "12"; gene_name "KAS"; oId "AT2G04540.1"; nearest_ref "AT2G04540.1"; class_code "="; tss_id "TSS14480"; p_id "P11377";
Chr2	Cufflinks	exon	1584219	1584448	.	-	.	gene_id "XLOC_011509"; transcript_id "TCONS_00023506"; exon_number "13"; gene_name "KAS"; oId "AT2G04540.1"; nearest_ref "AT2G04540.1"; class_code "="; tss_id "TSS14480"; p_id "P11377";
Chr2	Cufflinks	exon	1584527	1584688	.	-	.	gene_id "XLOC_011509"; transcript_id "TCONS_00023506"; exon_number "14"; gene_name "KAS"; oId "AT2G04540.1"; nearest_ref "AT2G04540.1"; class_code "="; tss_id "TSS14480"; p_id "P11377";
Chr2	Cufflinks	exon	1582278	1582394	.	-	.	gene_id "XLOC_011509"; transcript_id "TCONS_00027902"; exon_number "1"; gene_name "KAS"; oId "CUFF.1153.3"; nearest_ref "AT2G04540.1"; class_code "j"; tss_id "TSS14480";
Chr2	Cufflinks	exon	1582496	1582562	.	-	.	gene_id "XLOC_011509"; transcript_id "TCONS_00027902"; exon_number "2"; gene_name "KAS"; oId "CUFF.1153.3"; nearest_ref "AT2G04540.1"; class_code "j"; tss_id "TSS14480";
Chr2	Cufflinks	exon	1582673	1582706	.	-	.	gene_id "XLOC_011509"; transcript_id "TCONS_00027902"; exon_number "3"; gene_name "KAS"; oId "CUFF.1153.3"; nearest_ref "AT2G04540.1"; class_code "j"; tss_id "TSS14480";
Chr2	Cufflinks	exon	1582791	1582871	.	-	.	gene_id "XLOC_011509"; transcript_id "TCONS_00027902"; exon_number "4"; gene_name "KAS"; oId "CUFF.1153.3"; nearest_ref "AT2G04540.1"; class_code "j"; tss_id "TSS14480";
Chr2	Cufflinks	exon	1583083	1583234	.	-	.	gene_id "XLOC_011509"; transcript_id "TCONS_00027902"; exon_number "5"; gene_name "KAS"; oId "CUFF.1153.3"; nearest_ref "AT2G04540.1"; class_code "j"; tss_id "TSS14480";
Chr2	Cufflinks	exon	1583476	1583562	.	-	.	gene_id "XLOC_011509"; transcript_id "TCONS_00027902"; exon_number "6"; gene_name "KAS"; oId "CUFF.1153.3"; nearest_ref "AT2G04540.1"; class_code "j"; tss_id "TSS14480";
Chr2	Cufflinks	exon	1583671	1583742	.	-	.	gene_id "XLOC_011509"; transcript_id "TCONS_00027902"; exon_number "7"; gene_name "KAS"; oId "CUFF.1153.3"; nearest_ref "AT2G04540.1"; class_code "j"; tss_id "TSS14480";
Chr2	Cufflinks	exon	1583831	1583925	.	-	.	gene_id "XLOC_011509"; transcript_id "TCONS_00027902"; exon_number "8"; gene_name "KAS"; oId "CUFF.1153.3"; nearest_ref "AT2G04540.1"; class_code "j"; tss_id "TSS14480";
Chr2	Cufflinks	exon	1584219	1584448	.	-	.	gene_id "XLOC_011509"; transcript_id "TCONS_00027902"; exon_number "9"; gene_name "KAS"; oId "CUFF.1153.3"; nearest_ref "AT2G04540.1"; class_code "j"; tss_id "TSS14480";
Chr2	Cufflinks	exon	1584527	1584688	.	-	.	gene_id "XLOC_011509"; transcript_id "TCONS_00027902"; exon_number "10"; gene_name "KAS"; oId "CUFF.1153.3"; nearest_ref "AT2G04540.1"; class_code "j"; tss_id "TSS14480";
Chr2	Cufflinks	exon	1582564	1582706	.	-	.	gene_id "XLOC_011509"; transcript_id "TCONS_00023507"; exon_number "1"; gene_name "KAS"; oId "CUFF.921.4"; nearest_ref "AT2G04540.1"; class_code "j"; tss_id "TSS14480";
Chr2	Cufflinks	exon	1582791	1582871	.	-	.	gene_id "XLOC_011509"; transcript_id "TCONS_00023507"; exon_number "2"; gene_name "KAS"; oId "CUFF.921.4"; nearest_ref "AT2G04540.1"; class_code "j"; tss_id "TSS14480";
Chr2	Cufflinks	exon	1583083	1583562	.	-	.	gene_id "XLOC_011509"; transcript_id "TCONS_00023507"; exon_number "3"; gene_name "KAS"; oId "CUFF.921.4"; nearest_ref "AT2G04540.1"; class_code "j"; tss_id "TSS14480";
Chr2	Cufflinks	exon	1583671	1583742	.	-	.	gene_id "XLOC_011509"; transcript_id "TCONS_00023507"; exon_number "4"; gene_name "KAS"; oId "CUFF.921.4"; nearest_ref "AT2G04540.1"; class_code "j"; tss_id "TSS14480";
Chr2	Cufflinks	exon	1583830	1583925	.	-	.	gene_id "XLOC_011509"; transcript_id "TCONS_00023507"; exon_number "5"; gene_name "KAS"; oId "CUFF.921.4"; nearest_ref "AT2G04540.1"; class_code "j"; tss_id "TSS14480";
Chr2	Cufflinks	exon	1584219	1584448	.	-	.	gene_id "XLOC_011509"; transcript_id "TCONS_00023507"; exon_number "6"; gene_name "KAS"; oId "CUFF.921.4"; nearest_ref "AT2G04540.1"; class_code "j"; tss_id "TSS14480";
Chr2	Cufflinks	exon	1584527	1584689	.	-	.	gene_id "XLOC_011509"; transcript_id "TCONS_00023507"; exon_number "7"; gene_name "KAS"; oId "CUFF.921.4"; nearest_ref "AT2G04540.1"; class_code "j"; tss_id "TSS14480";
Chr2	Cufflinks	exon	1585383	1586045	.	-	.	gene_id "XLOC_011510"; transcript_id "TCONS_00028952"; exon_number "1"; oId "CUFF.1342.1"; class_code "u"; tss_id "TSS14481";
Chr2	Cufflinks	exon	1590191	1590524	.	-	.	gene_id "XLOC_011511"; transcript_id "TCONS_00028955"; exon_number "1"; gene_name "LPXB"; oId "CUFF.1344.3"; nearest_ref "AT2G04560.1"; class_code "j"; tss_id "TSS14482";
Chr2	Cufflinks	exon	1590625	1590851	.	-	.	gene_id "XLOC_011511"; transcript_id "TCONS_00028955"; exon_number "2"; gene_name "LPXB"; oId "CUFF.1344.3"; nearest_ref "AT2G04560.1"; class_code "j"; tss_id "TSS14482";
Chr2	Cufflinks	exon	1590926	1591164	.	-	.	gene_id "XLOC_011511"; transcript_id "TCONS_00028955"; exon_number "3"; gene_name "LPXB"; oId "CUFF.1344.3"; nearest_ref "AT2G04560.1"; class_code "j"; tss_id "TSS14482";
Chr2	Cufflinks	exon	1591274	1591343	.	-	.	gene_id "XLOC_011511"; transcript_id "TCONS_00028955"; exon_number "4"; gene_name "LPXB"; oId "CUFF.1344.3"; nearest_ref "AT2G04560.1"; class_code "j"; tss_id "TSS14482";
Chr2	Cufflinks	exon	1591437	1591695	.	-	.	gene_id "XLOC_011511"; transcript_id "TCONS_00028955"; exon_number "5"; gene_name "LPXB"; oId "CUFF.1344.3"; nearest_ref "AT2G04560.1"; class_code "j"; tss_id "TSS14482";
Chr2	Cufflinks	exon	1592041	1592145	.	-	.	gene_id "XLOC_011511"; transcript_id "TCONS_00028955"; exon_number "6"; gene_name "LPXB"; oId "CUFF.1344.3"; nearest_ref "AT2G04560.1"; class_code "j"; tss_id "TSS14482";
Chr2	Cufflinks	exon	1592223	1592324	.	-	.	gene_id "XLOC_011511"; transcript_id "TCONS_00028955"; exon_number "7"; gene_name "LPXB"; oId "CUFF.1344.3"; nearest_ref "AT2G04560.1"; class_code "j"; tss_id "TSS14482";
Chr2	Cufflinks	exon	1592438	1592691	.	-	.	gene_id "XLOC_011511"; transcript_id "TCONS_00028955"; exon_number "8"; gene_name "LPXB"; oId "CUFF.1344.3"; nearest_ref "AT2G04560.1"; class_code "j"; tss_id "TSS14482";
Chr2	Cufflinks	exon	1590191	1591343	.	-	.	gene_id "XLOC_011511"; transcript_id "TCONS_00028956"; exon_number "1"; gene_name "LPXB"; oId "CUFF.1344.4"; nearest_ref "AT2G04560.1"; class_code "j"; tss_id "TSS14482";
Chr2	Cufflinks	exon	1591437	1591663	.	-	.	gene_id "XLOC_011511"; transcript_id "TCONS_00028956"; exon_number "2"; gene_name "LPXB"; oId "CUFF.1344.4"; nearest_ref "AT2G04560.1"; class_code "j"; tss_id "TSS14482";
Chr2	Cufflinks	exon	1592040	1592145	.	-	.	gene_id "XLOC_011511"; transcript_id "TCONS_00028956"; exon_number "3"; gene_name "LPXB"; oId "CUFF.1344.4"; nearest_ref "AT2G04560.1"; class_code "j"; tss_id "TSS14482";
Chr2	Cufflinks	exon	1592225	1592324	.	-	.	gene_id "XLOC_011511"; transcript_id "TCONS_00028956"; exon_number "4"; gene_name "LPXB"; oId "CUFF.1344.4"; nearest_ref "AT2G04560.1"; class_code "j"; tss_id "TSS14482";
Chr2	Cufflinks	exon	1592438	1592691	.	-	.	gene_id "XLOC_011511"; transcript_id "TCONS_00028956"; exon_number "5"; gene_name "LPXB"; oId "CUFF.1344.4"; nearest_ref "AT2G04560.1"; class_code "j"; tss_id "TSS14482";
Chr2	Cufflinks	exon	1590191	1591694	.	-	.	gene_id "XLOC_011511"; transcript_id "TCONS_00028954"; exon_number "1"; gene_name "LPXB"; oId "CUFF.1344.1"; nearest_ref "AT2G04560.1"; class_code "j"; tss_id "TSS14482";
Chr2	Cufflinks	exon	1592040	1592145	.	-	.	gene_id "XLOC_011511"; transcript_id "TCONS_00028954"; exon_number "2"; gene_name "LPXB"; oId "CUFF.1344.1"; nearest_ref "AT2G04560.1"; class_code "j"; tss_id "TSS14482";
Chr2	Cufflinks	exon	1592225	1592324	.	-	.	gene_id "XLOC_011511"; transcript_id "TCONS_00028954"; exon_number "3"; gene_name "LPXB"; oId "CUFF.1344.1"; nearest_ref "AT2G04560.1"; class_code "j"; tss_id "TSS14482";
Chr2	Cufflinks	exon	1592438	1592691	.	-	.	gene_id "XLOC_011511"; transcript_id "TCONS_00028954"; exon_number "4"; gene_name "LPXB"; oId "CUFF.1344.1"; nearest_ref "AT2G04560.1"; class_code "j"; tss_id "TSS14482";
Chr2	Cufflinks	exon	1590220	1590524	.	-	.	gene_id "XLOC_011511"; transcript_id "TCONS_00028953"; exon_number "1"; gene_name "LPXB"; oId "CUFF.865.1"; nearest_ref "AT2G04560.1"; class_code "j"; tss_id "TSS14482";
Chr2	Cufflinks	exon	1590625	1590851	.	-	.	gene_id "XLOC_011511"; transcript_id "TCONS_00028953"; exon_number "2"; gene_name "LPXB"; oId "CUFF.865.1"; nearest_ref "AT2G04560.1"; class_code "j"; tss_id "TSS14482";
Chr2	Cufflinks	exon	1590926	1591164	.	-	.	gene_id "XLOC_011511"; transcript_id "TCONS_00028953"; exon_number "3"; gene_name "LPXB"; oId "CUFF.865.1"; nearest_ref "AT2G04560.1"; class_code "j"; tss_id "TSS14482";
Chr2	Cufflinks	exon	1591274	1591343	.	-	.	gene_id "XLOC_011511"; transcript_id "TCONS_00028953"; exon_number "4"; gene_name "LPXB"; oId "CUFF.865.1"; nearest_ref "AT2G04560.1"; class_code "j"; tss_id "TSS14482";
Chr2	Cufflinks	exon	1591437	1592693	.	-	.	gene_id "XLOC_011511"; transcript_id "TCONS_00028953"; exon_number "5"; gene_name "LPXB"; oId "CUFF.865.1"; nearest_ref "AT2G04560.1"; class_code "j"; tss_id "TSS14482";
Chr2	Cufflinks	exon	1590306	1590524	.	-	.	gene_id "XLOC_011511"; transcript_id "TCONS_00023509"; exon_number "1"; gene_name "LPXB"; oId "AT2G04560.1"; nearest_ref "AT2G04560.1"; class_code "="; tss_id "TSS14482"; p_id "P11378";
Chr2	Cufflinks	exon	1590625	1590851	.	-	.	gene_id "XLOC_011511"; transcript_id "TCONS_00023509"; exon_number "2"; gene_name "LPXB"; oId "AT2G04560.1"; nearest_ref "AT2G04560.1"; class_code "="; tss_id "TSS14482"; p_id "P11378";
Chr2	Cufflinks	exon	1590926	1591164	.	-	.	gene_id "XLOC_011511"; transcript_id "TCONS_00023509"; exon_number "3"; gene_name "LPXB"; oId "AT2G04560.1"; nearest_ref "AT2G04560.1"; class_code "="; tss_id "TSS14482"; p_id "P11378";
Chr2	Cufflinks	exon	1591274	1591343	.	-	.	gene_id "XLOC_011511"; transcript_id "TCONS_00023509"; exon_number "4"; gene_name "LPXB"; oId "AT2G04560.1"; nearest_ref "AT2G04560.1"; class_code "="; tss_id "TSS14482"; p_id "P11378";
Chr2	Cufflinks	exon	1591437	1591663	.	-	.	gene_id "XLOC_011511"; transcript_id "TCONS_00023509"; exon_number "5"; gene_name "LPXB"; oId "AT2G04560.1"; nearest_ref "AT2G04560.1"; class_code "="; tss_id "TSS14482"; p_id "P11378";
Chr2	Cufflinks	exon	1592040	1592145	.	-	.	gene_id "XLOC_011511"; transcript_id "TCONS_00023509"; exon_number "6"; gene_name "LPXB"; oId "AT2G04560.1"; nearest_ref "AT2G04560.1"; class_code "="; tss_id "TSS14482"; p_id "P11378";
Chr2	Cufflinks	exon	1592225	1592324	.	-	.	gene_id "XLOC_011511"; transcript_id "TCONS_00023509"; exon_number "7"; gene_name "LPXB"; oId "AT2G04560.1"; nearest_ref "AT2G04560.1"; class_code "="; tss_id "TSS14482"; p_id "P11378";
Chr2	Cufflinks	exon	1592438	1592667	.	-	.	gene_id "XLOC_011511"; transcript_id "TCONS_00023509"; exon_number "8"; gene_name "LPXB"; oId "AT2G04560.1"; nearest_ref "AT2G04560.1"; class_code "="; tss_id "TSS14482"; p_id "P11378";
Chr2	Cufflinks	exon	1590560	1590851	.	-	.	gene_id "XLOC_011511"; transcript_id "TCONS_00029886"; exon_number "1"; gene_name "LPXB"; oId "CUFF.865.3"; nearest_ref "AT2G04560.1"; class_code "j"; tss_id "TSS14482";
Chr2	Cufflinks	exon	1590926	1591164	.	-	.	gene_id "XLOC_011511"; transcript_id "TCONS_00029886"; exon_number "2"; gene_name "LPXB"; oId "CUFF.865.3"; nearest_ref "AT2G04560.1"; class_code "j"; tss_id "TSS14482";
Chr2	Cufflinks	exon	1591274	1591343	.	-	.	gene_id "XLOC_011511"; transcript_id "TCONS_00029886"; exon_number "3"; gene_name "LPXB"; oId "CUFF.865.3"; nearest_ref "AT2G04560.1"; class_code "j"; tss_id "TSS14482";
Chr2	Cufflinks	exon	1591437	1591663	.	-	.	gene_id "XLOC_011511"; transcript_id "TCONS_00029886"; exon_number "4"; gene_name "LPXB"; oId "CUFF.865.3"; nearest_ref "AT2G04560.1"; class_code "j"; tss_id "TSS14482";
Chr2	Cufflinks	exon	1592040	1592145	.	-	.	gene_id "XLOC_011511"; transcript_id "TCONS_00029886"; exon_number "5"; gene_name "LPXB"; oId "CUFF.865.3"; nearest_ref "AT2G04560.1"; class_code "j"; tss_id "TSS14482";
Chr2	Cufflinks	exon	1592225	1592324	.	-	.	gene_id "XLOC_011511"; transcript_id "TCONS_00029886"; exon_number "6"; gene_name "LPXB"; oId "CUFF.865.3"; nearest_ref "AT2G04560.1"; class_code "j"; tss_id "TSS14482";
Chr2	Cufflinks	exon	1592438	1592693	.	-	.	gene_id "XLOC_011511"; transcript_id "TCONS_00029886"; exon_number "7"; gene_name "LPXB"; oId "CUFF.865.3"; nearest_ref "AT2G04560.1"; class_code "j"; tss_id "TSS14482";
Chr2	Cufflinks	exon	1599682	1600098	.	-	.	gene_id "XLOC_011512"; transcript_id "TCONS_00023510"; exon_number "1"; gene_name "AT2G04580"; oId "AT2G04580.1"; nearest_ref "AT2G04580.1"; class_code "="; tss_id "TSS14483";
Chr2	Cufflinks	exon	1600429	1600833	.	-	.	gene_id "XLOC_011512"; transcript_id "TCONS_00023510"; exon_number "2"; gene_name "AT2G04580"; oId "AT2G04580.1"; nearest_ref "AT2G04580.1"; class_code "="; tss_id "TSS14483";
Chr2	Cufflinks	exon	1601360	1601553	.	-	.	gene_id "XLOC_011513"; transcript_id "TCONS_00028957"; exon_number "1"; oId "CUFF.1345.1"; class_code "u"; tss_id "TSS14484";
Chr2	Cufflinks	exon	1602072	1602408	.	-	.	gene_id "XLOC_011513"; transcript_id "TCONS_00028957"; exon_number "2"; oId "CUFF.1345.1"; class_code "u"; tss_id "TSS14484";
Chr2	Cufflinks	exon	1604332	1604945	.	-	.	gene_id "XLOC_011514"; transcript_id "TCONS_00023511"; exon_number "1"; oId "CUFF.1346.1"; class_code "."; tss_id "TSS14485";
Chr2	Cufflinks	exon	1607035	1607683	.	-	.	gene_id "XLOC_011515"; transcript_id "TCONS_00023512"; exon_number "1"; gene_name "AT2G04590"; oId "AT2G04590.1"; nearest_ref "AT2G04590.1"; class_code "="; tss_id "TSS14486";
Chr2	Cufflinks	exon	1608076	1608565	.	-	.	gene_id "XLOC_011516"; transcript_id "TCONS_00023513"; exon_number "1"; gene_name "AT2G04600"; oId "AT2G04600.1"; nearest_ref "AT2G04600.1"; class_code "="; tss_id "TSS14487";
Chr2	Cufflinks	exon	1608943	1609451	.	-	.	gene_id "XLOC_011516"; transcript_id "TCONS_00023513"; exon_number "2"; gene_name "AT2G04600"; oId "AT2G04600.1"; nearest_ref "AT2G04600.1"; class_code "="; tss_id "TSS14487";
Chr2	Cufflinks	exon	1609476	1609758	.	-	.	gene_id "XLOC_011516"; transcript_id "TCONS_00023513"; exon_number "3"; gene_name "AT2G04600"; oId "AT2G04600.1"; nearest_ref "AT2G04600.1"; class_code "="; tss_id "TSS14487";
Chr2	Cufflinks	exon	1610506	1612902	.	-	.	gene_id "XLOC_011517"; transcript_id "TCONS_00023514"; exon_number "1"; gene_name "AT2G04620"; oId "AT2G04620.1"; nearest_ref "AT2G04620.1"; class_code "="; tss_id "TSS14488"; p_id "P11379";
Chr2	Cufflinks	exon	1613686	1613876	.	-	.	gene_id "XLOC_011518"; transcript_id "TCONS_00023515"; exon_number "1"; gene_name "AT2G04622"; oId "AT2G04622.1"; nearest_ref "AT2G04622.1"; class_code "="; tss_id "TSS14489"; p_id "P11380";
Chr2	Cufflinks	exon	1613965	1614019	.	-	.	gene_id "XLOC_011518"; transcript_id "TCONS_00023515"; exon_number "2"; gene_name "AT2G04622"; oId "AT2G04622.1"; nearest_ref "AT2G04622.1"; class_code "="; tss_id "TSS14489"; p_id "P11380";
Chr2	Cufflinks	exon	1618416	1618728	.	-	.	gene_id "XLOC_011519"; transcript_id "TCONS_00023516"; exon_number "1"; gene_name "AT2G04625"; oId "AT2G04625.1"; nearest_ref "AT2G04625.1"; class_code "="; tss_id "TSS14490";
Chr2	Cufflinks	exon	1618936	1619237	.	-	.	gene_id "XLOC_011520"; transcript_id "TCONS_00023517"; exon_number "1"; gene_name "NRPB6B"; oId "AT2G04630.1"; nearest_ref "AT2G04630.1"; class_code "="; tss_id "TSS14491"; p_id "P11381";
Chr2	Cufflinks	exon	1619329	1619396	.	-	.	gene_id "XLOC_011520"; transcript_id "TCONS_00023517"; exon_number "2"; gene_name "NRPB6B"; oId "AT2G04630.1"; nearest_ref "AT2G04630.1"; class_code "="; tss_id "TSS14491"; p_id "P11381";
Chr2	Cufflinks	exon	1619497	1619548	.	-	.	gene_id "XLOC_011520"; transcript_id "TCONS_00023517"; exon_number "3"; gene_name "NRPB6B"; oId "AT2G04630.1"; nearest_ref "AT2G04630.1"; class_code "="; tss_id "TSS14491"; p_id "P11381";
Chr2	Cufflinks	exon	1619635	1619807	.	-	.	gene_id "XLOC_011520"; transcript_id "TCONS_00023517"; exon_number "4"; gene_name "NRPB6B"; oId "AT2G04630.1"; nearest_ref "AT2G04630.1"; class_code "="; tss_id "TSS14491"; p_id "P11381";
Chr2	Cufflinks	exon	1619888	1619921	.	-	.	gene_id "XLOC_011520"; transcript_id "TCONS_00023517"; exon_number "5"; gene_name "NRPB6B"; oId "AT2G04630.1"; nearest_ref "AT2G04630.1"; class_code "="; tss_id "TSS14491"; p_id "P11381";
Chr2	Cufflinks	exon	1620209	1620336	.	-	.	gene_id "XLOC_011520"; transcript_id "TCONS_00023517"; exon_number "6"; gene_name "NRPB6B"; oId "AT2G04630.1"; nearest_ref "AT2G04630.1"; class_code "="; tss_id "TSS14491"; p_id "P11381";
Chr2	Cufflinks	exon	1621724	1622086	.	-	.	gene_id "XLOC_011521"; transcript_id "TCONS_00027903"; exon_number "1"; gene_name "AT2G04650"; oId "CUFF.1158.1"; nearest_ref "AT2G04650.1"; class_code "j"; tss_id "TSS14492";
Chr2	Cufflinks	exon	1622158	1622269	.	-	.	gene_id "XLOC_011521"; transcript_id "TCONS_00027903"; exon_number "2"; gene_name "AT2G04650"; oId "CUFF.1158.1"; nearest_ref "AT2G04650.1"; class_code "j"; tss_id "TSS14492";
Chr2	Cufflinks	exon	1622359	1622451	.	-	.	gene_id "XLOC_011521"; transcript_id "TCONS_00027903"; exon_number "3"; gene_name "AT2G04650"; oId "CUFF.1158.1"; nearest_ref "AT2G04650.1"; class_code "j"; tss_id "TSS14492";
Chr2	Cufflinks	exon	1622543	1622906	.	-	.	gene_id "XLOC_011521"; transcript_id "TCONS_00027903"; exon_number "4"; gene_name "AT2G04650"; oId "CUFF.1158.1"; nearest_ref "AT2G04650.1"; class_code "j"; tss_id "TSS14492";
Chr2	Cufflinks	exon	1623036	1623153	.	-	.	gene_id "XLOC_011521"; transcript_id "TCONS_00027903"; exon_number "5"; gene_name "AT2G04650"; oId "CUFF.1158.1"; nearest_ref "AT2G04650.1"; class_code "j"; tss_id "TSS14492";
Chr2	Cufflinks	exon	1621724	1622086	.	-	.	gene_id "XLOC_011521"; transcript_id "TCONS_00027904"; exon_number "1"; gene_name "AT2G04650"; oId "CUFF.1158.2"; nearest_ref "AT2G04650.1"; class_code "j"; tss_id "TSS14493";
Chr2	Cufflinks	exon	1622156	1622269	.	-	.	gene_id "XLOC_011521"; transcript_id "TCONS_00027904"; exon_number "2"; gene_name "AT2G04650"; oId "CUFF.1158.2"; nearest_ref "AT2G04650.1"; class_code "j"; tss_id "TSS14493";
Chr2	Cufflinks	exon	1622359	1622451	.	-	.	gene_id "XLOC_011521"; transcript_id "TCONS_00027904"; exon_number "3"; gene_name "AT2G04650"; oId "CUFF.1158.2"; nearest_ref "AT2G04650.1"; class_code "j"; tss_id "TSS14493";
Chr2	Cufflinks	exon	1622543	1622906	.	-	.	gene_id "XLOC_011521"; transcript_id "TCONS_00027904"; exon_number "4"; gene_name "AT2G04650"; oId "CUFF.1158.2"; nearest_ref "AT2G04650.1"; class_code "j"; tss_id "TSS14493";
Chr2	Cufflinks	exon	1623036	1623126	.	-	.	gene_id "XLOC_011521"; transcript_id "TCONS_00027904"; exon_number "5"; gene_name "AT2G04650"; oId "CUFF.1158.2"; nearest_ref "AT2G04650.1"; class_code "j"; tss_id "TSS14493";
Chr2	Cufflinks	exon	1623212	1623304	.	-	.	gene_id "XLOC_011521"; transcript_id "TCONS_00027904"; exon_number "6"; gene_name "AT2G04650"; oId "CUFF.1158.2"; nearest_ref "AT2G04650.1"; class_code "j"; tss_id "TSS14493";
Chr2	Cufflinks	exon	1623393	1623439	.	-	.	gene_id "XLOC_011521"; transcript_id "TCONS_00027904"; exon_number "7"; gene_name "AT2G04650"; oId "CUFF.1158.2"; nearest_ref "AT2G04650.1"; class_code "j"; tss_id "TSS14493";
Chr2	Cufflinks	exon	1623518	1623578	.	-	.	gene_id "XLOC_011521"; transcript_id "TCONS_00027904"; exon_number "8"; gene_name "AT2G04650"; oId "CUFF.1158.2"; nearest_ref "AT2G04650.1"; class_code "j"; tss_id "TSS14493";
Chr2	Cufflinks	exon	1623672	1623750	.	-	.	gene_id "XLOC_011521"; transcript_id "TCONS_00027904"; exon_number "9"; gene_name "AT2G04650"; oId "CUFF.1158.2"; nearest_ref "AT2G04650.1"; class_code "j"; tss_id "TSS14493";
Chr2	Cufflinks	exon	1623832	1623932	.	-	.	gene_id "XLOC_011521"; transcript_id "TCONS_00027904"; exon_number "10"; gene_name "AT2G04650"; oId "CUFF.1158.2"; nearest_ref "AT2G04650.1"; class_code "j"; tss_id "TSS14493";
Chr2	Cufflinks	exon	1624245	1624342	.	-	.	gene_id "XLOC_011521"; transcript_id "TCONS_00027904"; exon_number "11"; gene_name "AT2G04650"; oId "CUFF.1158.2"; nearest_ref "AT2G04650.1"; class_code "j"; tss_id "TSS14493";
Chr2	Cufflinks	exon	1624435	1624648	.	-	.	gene_id "XLOC_011521"; transcript_id "TCONS_00027904"; exon_number "12"; gene_name "AT2G04650"; oId "CUFF.1158.2"; nearest_ref "AT2G04650.1"; class_code "j"; tss_id "TSS14493";
Chr2	Cufflinks	exon	1621775	1622086	.	-	.	gene_id "XLOC_011521"; transcript_id "TCONS_00029888"; exon_number "1"; gene_name "AT2G04650"; oId "CUFF.869.2"; nearest_ref "AT2G04650.1"; class_code "j"; tss_id "TSS14493";
Chr2	Cufflinks	exon	1622158	1622269	.	-	.	gene_id "XLOC_011521"; transcript_id "TCONS_00029888"; exon_number "2"; gene_name "AT2G04650"; oId "CUFF.869.2"; nearest_ref "AT2G04650.1"; class_code "j"; tss_id "TSS14493";
Chr2	Cufflinks	exon	1622359	1622452	.	-	.	gene_id "XLOC_011521"; transcript_id "TCONS_00029888"; exon_number "3"; gene_name "AT2G04650"; oId "CUFF.869.2"; nearest_ref "AT2G04650.1"; class_code "j"; tss_id "TSS14493";
Chr2	Cufflinks	exon	1622544	1622693	.	-	.	gene_id "XLOC_011521"; transcript_id "TCONS_00029888"; exon_number "4"; gene_name "AT2G04650"; oId "CUFF.869.2"; nearest_ref "AT2G04650.1"; class_code "j"; tss_id "TSS14493";
Chr2	Cufflinks	exon	1622765	1622906	.	-	.	gene_id "XLOC_011521"; transcript_id "TCONS_00029888"; exon_number "5"; gene_name "AT2G04650"; oId "CUFF.869.2"; nearest_ref "AT2G04650.1"; class_code "j"; tss_id "TSS14493";
Chr2	Cufflinks	exon	1623036	1623126	.	-	.	gene_id "XLOC_011521"; transcript_id "TCONS_00029888"; exon_number "6"; gene_name "AT2G04650"; oId "CUFF.869.2"; nearest_ref "AT2G04650.1"; class_code "j"; tss_id "TSS14493";
Chr2	Cufflinks	exon	1623212	1623304	.	-	.	gene_id "XLOC_011521"; transcript_id "TCONS_00029888"; exon_number "7"; gene_name "AT2G04650"; oId "CUFF.869.2"; nearest_ref "AT2G04650.1"; class_code "j"; tss_id "TSS14493";
Chr2	Cufflinks	exon	1623393	1623439	.	-	.	gene_id "XLOC_011521"; transcript_id "TCONS_00029888"; exon_number "8"; gene_name "AT2G04650"; oId "CUFF.869.2"; nearest_ref "AT2G04650.1"; class_code "j"; tss_id "TSS14493";
Chr2	Cufflinks	exon	1623518	1623578	.	-	.	gene_id "XLOC_011521"; transcript_id "TCONS_00029888"; exon_number "9"; gene_name "AT2G04650"; oId "CUFF.869.2"; nearest_ref "AT2G04650.1"; class_code "j"; tss_id "TSS14493";
Chr2	Cufflinks	exon	1623672	1623750	.	-	.	gene_id "XLOC_011521"; transcript_id "TCONS_00029888"; exon_number "10"; gene_name "AT2G04650"; oId "CUFF.869.2"; nearest_ref "AT2G04650.1"; class_code "j"; tss_id "TSS14493";
Chr2	Cufflinks	exon	1623832	1623932	.	-	.	gene_id "XLOC_011521"; transcript_id "TCONS_00029888"; exon_number "11"; gene_name "AT2G04650"; oId "CUFF.869.2"; nearest_ref "AT2G04650.1"; class_code "j"; tss_id "TSS14493";
Chr2	Cufflinks	exon	1624245	1624342	.	-	.	gene_id "XLOC_011521"; transcript_id "TCONS_00029888"; exon_number "12"; gene_name "AT2G04650"; oId "CUFF.869.2"; nearest_ref "AT2G04650.1"; class_code "j"; tss_id "TSS14493";
Chr2	Cufflinks	exon	1624435	1624614	.	-	.	gene_id "XLOC_011521"; transcript_id "TCONS_00029888"; exon_number "13"; gene_name "AT2G04650"; oId "CUFF.869.2"; nearest_ref "AT2G04650.1"; class_code "j"; tss_id "TSS14493";
Chr2	Cufflinks	exon	1621775	1622086	.	-	.	gene_id "XLOC_011521"; transcript_id "TCONS_00029887"; exon_number "1"; gene_name "AT2G04650"; oId "CUFF.869.1"; nearest_ref "AT2G04650.1"; class_code "j"; tss_id "TSS14493";
Chr2	Cufflinks	exon	1622158	1622269	.	-	.	gene_id "XLOC_011521"; transcript_id "TCONS_00029887"; exon_number "2"; gene_name "AT2G04650"; oId "CUFF.869.1"; nearest_ref "AT2G04650.1"; class_code "j"; tss_id "TSS14493";
Chr2	Cufflinks	exon	1622359	1622453	.	-	.	gene_id "XLOC_011521"; transcript_id "TCONS_00029887"; exon_number "3"; gene_name "AT2G04650"; oId "CUFF.869.1"; nearest_ref "AT2G04650.1"; class_code "j"; tss_id "TSS14493";
Chr2	Cufflinks	exon	1622543	1622693	.	-	.	gene_id "XLOC_011521"; transcript_id "TCONS_00029887"; exon_number "4"; gene_name "AT2G04650"; oId "CUFF.869.1"; nearest_ref "AT2G04650.1"; class_code "j"; tss_id "TSS14493";
Chr2	Cufflinks	exon	1622765	1623126	.	-	.	gene_id "XLOC_011521"; transcript_id "TCONS_00029887"; exon_number "5"; gene_name "AT2G04650"; oId "CUFF.869.1"; nearest_ref "AT2G04650.1"; class_code "j"; tss_id "TSS14493";
Chr2	Cufflinks	exon	1623212	1623304	.	-	.	gene_id "XLOC_011521"; transcript_id "TCONS_00029887"; exon_number "6"; gene_name "AT2G04650"; oId "CUFF.869.1"; nearest_ref "AT2G04650.1"; class_code "j"; tss_id "TSS14493";
Chr2	Cufflinks	exon	1623393	1623439	.	-	.	gene_id "XLOC_011521"; transcript_id "TCONS_00029887"; exon_number "7"; gene_name "AT2G04650"; oId "CUFF.869.1"; nearest_ref "AT2G04650.1"; class_code "j"; tss_id "TSS14493";
Chr2	Cufflinks	exon	1623518	1623578	.	-	.	gene_id "XLOC_011521"; transcript_id "TCONS_00029887"; exon_number "8"; gene_name "AT2G04650"; oId "CUFF.869.1"; nearest_ref "AT2G04650.1"; class_code "j"; tss_id "TSS14493";
Chr2	Cufflinks	exon	1623672	1623750	.	-	.	gene_id "XLOC_011521"; transcript_id "TCONS_00029887"; exon_number "9"; gene_name "AT2G04650"; oId "CUFF.869.1"; nearest_ref "AT2G04650.1"; class_code "j"; tss_id "TSS14493";
Chr2	Cufflinks	exon	1623832	1623932	.	-	.	gene_id "XLOC_011521"; transcript_id "TCONS_00029887"; exon_number "10"; gene_name "AT2G04650"; oId "CUFF.869.1"; nearest_ref "AT2G04650.1"; class_code "j"; tss_id "TSS14493";
Chr2	Cufflinks	exon	1624245	1624342	.	-	.	gene_id "XLOC_011521"; transcript_id "TCONS_00029887"; exon_number "11"; gene_name "AT2G04650"; oId "CUFF.869.1"; nearest_ref "AT2G04650.1"; class_code "j"; tss_id "TSS14493";
Chr2	Cufflinks	exon	1624435	1624614	.	-	.	gene_id "XLOC_011521"; transcript_id "TCONS_00029887"; exon_number "12"; gene_name "AT2G04650"; oId "CUFF.869.1"; nearest_ref "AT2G04650.1"; class_code "j"; tss_id "TSS14493";
Chr2	Cufflinks	exon	1621788	1622086	.	-	.	gene_id "XLOC_011521"; transcript_id "TCONS_00023519"; exon_number "1"; gene_name "AT2G04650"; oId "CUFF.927.1"; nearest_ref "AT2G04650.1"; class_code "j"; tss_id "TSS14493";
Chr2	Cufflinks	exon	1622158	1622269	.	-	.	gene_id "XLOC_011521"; transcript_id "TCONS_00023519"; exon_number "2"; gene_name "AT2G04650"; oId "CUFF.927.1"; nearest_ref "AT2G04650.1"; class_code "j"; tss_id "TSS14493";
Chr2	Cufflinks	exon	1622359	1622451	.	-	.	gene_id "XLOC_011521"; transcript_id "TCONS_00023519"; exon_number "3"; gene_name "AT2G04650"; oId "CUFF.927.1"; nearest_ref "AT2G04650.1"; class_code "j"; tss_id "TSS14493";
Chr2	Cufflinks	exon	1622543	1622693	.	-	.	gene_id "XLOC_011521"; transcript_id "TCONS_00023519"; exon_number "4"; gene_name "AT2G04650"; oId "CUFF.927.1"; nearest_ref "AT2G04650.1"; class_code "j"; tss_id "TSS14493";
Chr2	Cufflinks	exon	1622765	1622906	.	-	.	gene_id "XLOC_011521"; transcript_id "TCONS_00023519"; exon_number "5"; gene_name "AT2G04650"; oId "CUFF.927.1"; nearest_ref "AT2G04650.1"; class_code "j"; tss_id "TSS14493";
Chr2	Cufflinks	exon	1623036	1623127	.	-	.	gene_id "XLOC_011521"; transcript_id "TCONS_00023519"; exon_number "6"; gene_name "AT2G04650"; oId "CUFF.927.1"; nearest_ref "AT2G04650.1"; class_code "j"; tss_id "TSS14493";
Chr2	Cufflinks	exon	1623213	1623304	.	-	.	gene_id "XLOC_011521"; transcript_id "TCONS_00023519"; exon_number "7"; gene_name "AT2G04650"; oId "CUFF.927.1"; nearest_ref "AT2G04650.1"; class_code "j"; tss_id "TSS14493";
Chr2	Cufflinks	exon	1623393	1623439	.	-	.	gene_id "XLOC_011521"; transcript_id "TCONS_00023519"; exon_number "8"; gene_name "AT2G04650"; oId "CUFF.927.1"; nearest_ref "AT2G04650.1"; class_code "j"; tss_id "TSS14493";
Chr2	Cufflinks	exon	1623518	1623578	.	-	.	gene_id "XLOC_011521"; transcript_id "TCONS_00023519"; exon_number "9"; gene_name "AT2G04650"; oId "CUFF.927.1"; nearest_ref "AT2G04650.1"; class_code "j"; tss_id "TSS14493";
Chr2	Cufflinks	exon	1623672	1623750	.	-	.	gene_id "XLOC_011521"; transcript_id "TCONS_00023519"; exon_number "10"; gene_name "AT2G04650"; oId "CUFF.927.1"; nearest_ref "AT2G04650.1"; class_code "j"; tss_id "TSS14493";
Chr2	Cufflinks	exon	1623832	1623932	.	-	.	gene_id "XLOC_011521"; transcript_id "TCONS_00023519"; exon_number "11"; gene_name "AT2G04650"; oId "CUFF.927.1"; nearest_ref "AT2G04650.1"; class_code "j"; tss_id "TSS14493";
Chr2	Cufflinks	exon	1624245	1624593	.	-	.	gene_id "XLOC_011521"; transcript_id "TCONS_00023519"; exon_number "12"; gene_name "AT2G04650"; oId "CUFF.927.1"; nearest_ref "AT2G04650.1"; class_code "j"; tss_id "TSS14493";
Chr2	Cufflinks	exon	1621788	1622086	.	-	.	gene_id "XLOC_011521"; transcript_id "TCONS_00023518"; exon_number "1"; gene_name "AT2G04650"; oId "AT2G04650.1"; nearest_ref "AT2G04650.1"; class_code "="; tss_id "TSS14493"; p_id "P11382";
Chr2	Cufflinks	exon	1622158	1622269	.	-	.	gene_id "XLOC_011521"; transcript_id "TCONS_00023518"; exon_number "2"; gene_name "AT2G04650"; oId "AT2G04650.1"; nearest_ref "AT2G04650.1"; class_code "="; tss_id "TSS14493"; p_id "P11382";
Chr2	Cufflinks	exon	1622359	1622451	.	-	.	gene_id "XLOC_011521"; transcript_id "TCONS_00023518"; exon_number "3"; gene_name "AT2G04650"; oId "AT2G04650.1"; nearest_ref "AT2G04650.1"; class_code "="; tss_id "TSS14493"; p_id "P11382";
Chr2	Cufflinks	exon	1622543	1622693	.	-	.	gene_id "XLOC_011521"; transcript_id "TCONS_00023518"; exon_number "4"; gene_name "AT2G04650"; oId "AT2G04650.1"; nearest_ref "AT2G04650.1"; class_code "="; tss_id "TSS14493"; p_id "P11382";
Chr2	Cufflinks	exon	1622765	1622906	.	-	.	gene_id "XLOC_011521"; transcript_id "TCONS_00023518"; exon_number "5"; gene_name "AT2G04650"; oId "AT2G04650.1"; nearest_ref "AT2G04650.1"; class_code "="; tss_id "TSS14493"; p_id "P11382";
Chr2	Cufflinks	exon	1623036	1623126	.	-	.	gene_id "XLOC_011521"; transcript_id "TCONS_00023518"; exon_number "6"; gene_name "AT2G04650"; oId "AT2G04650.1"; nearest_ref "AT2G04650.1"; class_code "="; tss_id "TSS14493"; p_id "P11382";
Chr2	Cufflinks	exon	1623212	1623304	.	-	.	gene_id "XLOC_011521"; transcript_id "TCONS_00023518"; exon_number "7"; gene_name "AT2G04650"; oId "AT2G04650.1"; nearest_ref "AT2G04650.1"; class_code "="; tss_id "TSS14493"; p_id "P11382";
Chr2	Cufflinks	exon	1623393	1623439	.	-	.	gene_id "XLOC_011521"; transcript_id "TCONS_00023518"; exon_number "8"; gene_name "AT2G04650"; oId "AT2G04650.1"; nearest_ref "AT2G04650.1"; class_code "="; tss_id "TSS14493"; p_id "P11382";
Chr2	Cufflinks	exon	1623518	1623578	.	-	.	gene_id "XLOC_011521"; transcript_id "TCONS_00023518"; exon_number "9"; gene_name "AT2G04650"; oId "AT2G04650.1"; nearest_ref "AT2G04650.1"; class_code "="; tss_id "TSS14493"; p_id "P11382";
Chr2	Cufflinks	exon	1623672	1623750	.	-	.	gene_id "XLOC_011521"; transcript_id "TCONS_00023518"; exon_number "10"; gene_name "AT2G04650"; oId "AT2G04650.1"; nearest_ref "AT2G04650.1"; class_code "="; tss_id "TSS14493"; p_id "P11382";
Chr2	Cufflinks	exon	1623832	1623932	.	-	.	gene_id "XLOC_011521"; transcript_id "TCONS_00023518"; exon_number "11"; gene_name "AT2G04650"; oId "AT2G04650.1"; nearest_ref "AT2G04650.1"; class_code "="; tss_id "TSS14493"; p_id "P11382";
Chr2	Cufflinks	exon	1624245	1624342	.	-	.	gene_id "XLOC_011521"; transcript_id "TCONS_00023518"; exon_number "12"; gene_name "AT2G04650"; oId "AT2G04650.1"; nearest_ref "AT2G04650.1"; class_code "="; tss_id "TSS14493"; p_id "P11382";
Chr2	Cufflinks	exon	1624435	1624593	.	-	.	gene_id "XLOC_011521"; transcript_id "TCONS_00023518"; exon_number "13"; gene_name "AT2G04650"; oId "AT2G04650.1"; nearest_ref "AT2G04650.1"; class_code "="; tss_id "TSS14493"; p_id "P11382";
Chr2	Cufflinks	exon	1631697	1636084	.	-	.	gene_id "XLOC_011522"; transcript_id "TCONS_00023520"; exon_number "1"; gene_name "AT2G04670"; oId "AT2G04670.1"; nearest_ref "AT2G04670.1"; class_code "="; tss_id "TSS14494";
Chr2	Cufflinks	exon	1637483	1637852	.	-	.	gene_id "XLOC_011523"; transcript_id "TCONS_00023521"; exon_number "1"; gene_name "AT2G04675"; oId "AT2G04675.1"; nearest_ref "AT2G04675.1"; class_code "="; tss_id "TSS14495"; p_id "P11383";
Chr2	Cufflinks	exon	1638525	1638647	.	-	.	gene_id "XLOC_011523"; transcript_id "TCONS_00023521"; exon_number "2"; gene_name "AT2G04675"; oId "AT2G04675.1"; nearest_ref "AT2G04675.1"; class_code "="; tss_id "TSS14495"; p_id "P11383";
Chr2	Cufflinks	exon	1650512	1651756	.	-	.	gene_id "XLOC_011524"; transcript_id "TCONS_00023522"; exon_number "1"; gene_name "AT2G04710"; oId "AT2G04710.1"; nearest_ref "AT2G04710.1"; class_code "="; tss_id "TSS14496";
Chr2	Cufflinks	exon	1653007	1654308	.	-	.	gene_id "XLOC_011525"; transcript_id "TCONS_00023523"; exon_number "1"; gene_name "AT2G04720"; oId "AT2G04720.1"; nearest_ref "AT2G04720.1"; class_code "="; tss_id "TSS14497";
Chr2	Cufflinks	exon	1654500	1655699	.	-	.	gene_id "XLOC_011526"; transcript_id "TCONS_00023524"; exon_number "1"; gene_name "AT2G04730"; oId "AT2G04730.1"; nearest_ref "AT2G04730.1"; class_code "="; tss_id "TSS14498";
Chr2	Cufflinks	exon	1659762	1659923	.	-	.	gene_id "XLOC_011527"; transcript_id "TCONS_00023525"; exon_number "1"; gene_name "AT2G04750"; oId "AT2G04750.1"; nearest_ref "AT2G04750.1"; class_code "="; tss_id "TSS14499"; p_id "P11384";
Chr2	Cufflinks	exon	1659999	1660090	.	-	.	gene_id "XLOC_011527"; transcript_id "TCONS_00023525"; exon_number "2"; gene_name "AT2G04750"; oId "AT2G04750.1"; nearest_ref "AT2G04750.1"; class_code "="; tss_id "TSS14499"; p_id "P11384";
Chr2	Cufflinks	exon	1660179	1660275	.	-	.	gene_id "XLOC_011527"; transcript_id "TCONS_00023525"; exon_number "3"; gene_name "AT2G04750"; oId "AT2G04750.1"; nearest_ref "AT2G04750.1"; class_code "="; tss_id "TSS14499"; p_id "P11384";
Chr2	Cufflinks	exon	1660357	1660514	.	-	.	gene_id "XLOC_011527"; transcript_id "TCONS_00023525"; exon_number "4"; gene_name "AT2G04750"; oId "AT2G04750.1"; nearest_ref "AT2G04750.1"; class_code "="; tss_id "TSS14499"; p_id "P11384";
Chr2	Cufflinks	exon	1660594	1660793	.	-	.	gene_id "XLOC_011527"; transcript_id "TCONS_00023525"; exon_number "5"; gene_name "AT2G04750"; oId "AT2G04750.1"; nearest_ref "AT2G04750.1"; class_code "="; tss_id "TSS14499"; p_id "P11384";
Chr2	Cufflinks	exon	1660873	1661034	.	-	.	gene_id "XLOC_011527"; transcript_id "TCONS_00023525"; exon_number "6"; gene_name "AT2G04750"; oId "AT2G04750.1"; nearest_ref "AT2G04750.1"; class_code "="; tss_id "TSS14499"; p_id "P11384";
Chr2	Cufflinks	exon	1661115	1661326	.	-	.	gene_id "XLOC_011527"; transcript_id "TCONS_00023525"; exon_number "7"; gene_name "AT2G04750"; oId "AT2G04750.1"; nearest_ref "AT2G04750.1"; class_code "="; tss_id "TSS14499"; p_id "P11384";
Chr2	Cufflinks	exon	1661408	1661524	.	-	.	gene_id "XLOC_011527"; transcript_id "TCONS_00023525"; exon_number "8"; gene_name "AT2G04750"; oId "AT2G04750.1"; nearest_ref "AT2G04750.1"; class_code "="; tss_id "TSS14499"; p_id "P11384";
Chr2	Cufflinks	exon	1661607	1661675	.	-	.	gene_id "XLOC_011527"; transcript_id "TCONS_00023525"; exon_number "9"; gene_name "AT2G04750"; oId "AT2G04750.1"; nearest_ref "AT2G04750.1"; class_code "="; tss_id "TSS14499"; p_id "P11384";
Chr2	Cufflinks	exon	1661746	1661784	.	-	.	gene_id "XLOC_011527"; transcript_id "TCONS_00023525"; exon_number "10"; gene_name "AT2G04750"; oId "AT2G04750.1"; nearest_ref "AT2G04750.1"; class_code "="; tss_id "TSS14499"; p_id "P11384";
Chr2	Cufflinks	exon	1661847	1662018	.	-	.	gene_id "XLOC_011527"; transcript_id "TCONS_00023525"; exon_number "11"; gene_name "AT2G04750"; oId "AT2G04750.1"; nearest_ref "AT2G04750.1"; class_code "="; tss_id "TSS14499"; p_id "P11384";
Chr2	Cufflinks	exon	1662113	1662333	.	-	.	gene_id "XLOC_011527"; transcript_id "TCONS_00023525"; exon_number "12"; gene_name "AT2G04750"; oId "AT2G04750.1"; nearest_ref "AT2G04750.1"; class_code "="; tss_id "TSS14499"; p_id "P11384";
Chr2	Cufflinks	exon	1662420	1662590	.	-	.	gene_id "XLOC_011527"; transcript_id "TCONS_00023525"; exon_number "13"; gene_name "AT2G04750"; oId "AT2G04750.1"; nearest_ref "AT2G04750.1"; class_code "="; tss_id "TSS14499"; p_id "P11384";
Chr2	Cufflinks	exon	1662662	1662748	.	-	.	gene_id "XLOC_011527"; transcript_id "TCONS_00023525"; exon_number "14"; gene_name "AT2G04750"; oId "AT2G04750.1"; nearest_ref "AT2G04750.1"; class_code "="; tss_id "TSS14499"; p_id "P11384";
Chr2	Cufflinks	exon	1679516	1680300	.	-	.	gene_id "XLOC_011528"; transcript_id "TCONS_00023526"; exon_number "1"; gene_name "AT2G04790"; oId "CUFF.330.1"; nearest_ref "AT2G04790.4"; class_code "x"; tss_id "TSS14500";
Chr2	Cufflinks	exon	1687196	1687702	.	-	.	gene_id "XLOC_011529"; transcript_id "TCONS_00023527"; exon_number "1"; gene_name "AT2G04800"; oId "AT2G04800.2"; nearest_ref "AT2G04800.2"; class_code "="; tss_id "TSS14501"; p_id "P11385";
Chr2	Cufflinks	exon	1687256	1687616	.	-	.	gene_id "XLOC_011529"; transcript_id "TCONS_00029889"; exon_number "1"; gene_name "AT2G04800"; oId "CUFF.881.2"; nearest_ref "AT2G04800.1"; class_code "j"; tss_id "TSS14502";
Chr2	Cufflinks	exon	1687722	1687827	.	-	.	gene_id "XLOC_011529"; transcript_id "TCONS_00029889"; exon_number "2"; gene_name "AT2G04800"; oId "CUFF.881.2"; nearest_ref "AT2G04800.1"; class_code "j"; tss_id "TSS14502";
Chr2	Cufflinks	exon	1687256	1687617	.	-	.	gene_id "XLOC_011529"; transcript_id "TCONS_00029890"; exon_number "1"; gene_name "AT2G04800"; oId "CUFF.881.3"; nearest_ref "AT2G04800.1"; class_code "j"; tss_id "TSS14502";
Chr2	Cufflinks	exon	1687789	1687840	.	-	.	gene_id "XLOC_011529"; transcript_id "TCONS_00029890"; exon_number "2"; gene_name "AT2G04800"; oId "CUFF.881.3"; nearest_ref "AT2G04800.1"; class_code "j"; tss_id "TSS14502";
Chr2	Cufflinks	exon	1687340	1687616	.	-	.	gene_id "XLOC_011529"; transcript_id "TCONS_00023528"; exon_number "1"; gene_name "AT2G04800"; oId "AT2G04800.1"; nearest_ref "AT2G04800.1"; class_code "="; tss_id "TSS14502"; p_id "P11385";
Chr2	Cufflinks	exon	1687789	1687817	.	-	.	gene_id "XLOC_011529"; transcript_id "TCONS_00023528"; exon_number "2"; gene_name "AT2G04800"; oId "AT2G04800.1"; nearest_ref "AT2G04800.1"; class_code "="; tss_id "TSS14502"; p_id "P11385";
Chr2	Cufflinks	exon	1693577	1695310	.	-	.	gene_id "XLOC_011530"; transcript_id "TCONS_00023529"; exon_number "1"; gene_name "AT2G04820"; oId "AT2G04820.1"; nearest_ref "AT2G04820.1"; class_code "="; tss_id "TSS14503";
Chr2	Cufflinks	exon	1697999	1698178	.	-	.	gene_id "XLOC_011531"; transcript_id "TCONS_00027905"; exon_number "1"; gene_name "EMB2761"; oId "CUFF.1165.1"; nearest_ref "AT2G04842.1"; class_code "j"; tss_id "TSS14504";
Chr2	Cufflinks	exon	1698459	1698726	.	-	.	gene_id "XLOC_011531"; transcript_id "TCONS_00027905"; exon_number "2"; gene_name "EMB2761"; oId "CUFF.1165.1"; nearest_ref "AT2G04842.1"; class_code "j"; tss_id "TSS14504";
Chr2	Cufflinks	exon	1698809	1699009	.	-	.	gene_id "XLOC_011531"; transcript_id "TCONS_00027905"; exon_number "3"; gene_name "EMB2761"; oId "CUFF.1165.1"; nearest_ref "AT2G04842.1"; class_code "j"; tss_id "TSS14504";
Chr2	Cufflinks	exon	1699083	1699391	.	-	.	gene_id "XLOC_011531"; transcript_id "TCONS_00027905"; exon_number "4"; gene_name "EMB2761"; oId "CUFF.1165.1"; nearest_ref "AT2G04842.1"; class_code "j"; tss_id "TSS14504";
Chr2	Cufflinks	exon	1699476	1699853	.	-	.	gene_id "XLOC_011531"; transcript_id "TCONS_00027905"; exon_number "5"; gene_name "EMB2761"; oId "CUFF.1165.1"; nearest_ref "AT2G04842.1"; class_code "j"; tss_id "TSS14504";
Chr2	Cufflinks	exon	1699932	1700185	.	-	.	gene_id "XLOC_011531"; transcript_id "TCONS_00027905"; exon_number "6"; gene_name "EMB2761"; oId "CUFF.1165.1"; nearest_ref "AT2G04842.1"; class_code "j"; tss_id "TSS14504";
Chr2	Cufflinks	exon	1700288	1700435	.	-	.	gene_id "XLOC_011531"; transcript_id "TCONS_00027905"; exon_number "7"; gene_name "EMB2761"; oId "CUFF.1165.1"; nearest_ref "AT2G04842.1"; class_code "j"; tss_id "TSS14504";
Chr2	Cufflinks	exon	1700511	1700657	.	-	.	gene_id "XLOC_011531"; transcript_id "TCONS_00027905"; exon_number "8"; gene_name "EMB2761"; oId "CUFF.1165.1"; nearest_ref "AT2G04842.1"; class_code "j"; tss_id "TSS14504";
Chr2	Cufflinks	exon	1701017	1701333	.	-	.	gene_id "XLOC_011531"; transcript_id "TCONS_00027905"; exon_number "9"; gene_name "EMB2761"; oId "CUFF.1165.1"; nearest_ref "AT2G04842.1"; class_code "j"; tss_id "TSS14504";
Chr2	Cufflinks	exon	1698410	1698726	.	-	.	gene_id "XLOC_011531"; transcript_id "TCONS_00029891"; exon_number "1"; gene_name "EMB2761"; oId "CUFF.884.1"; nearest_ref "AT2G04842.1"; class_code "j"; tss_id "TSS14505";
Chr2	Cufflinks	exon	1698809	1699009	.	-	.	gene_id "XLOC_011531"; transcript_id "TCONS_00029891"; exon_number "2"; gene_name "EMB2761"; oId "CUFF.884.1"; nearest_ref "AT2G04842.1"; class_code "j"; tss_id "TSS14505";
Chr2	Cufflinks	exon	1699083	1699391	.	-	.	gene_id "XLOC_011531"; transcript_id "TCONS_00029891"; exon_number "3"; gene_name "EMB2761"; oId "CUFF.884.1"; nearest_ref "AT2G04842.1"; class_code "j"; tss_id "TSS14505";
Chr2	Cufflinks	exon	1699476	1699853	.	-	.	gene_id "XLOC_011531"; transcript_id "TCONS_00029891"; exon_number "4"; gene_name "EMB2761"; oId "CUFF.884.1"; nearest_ref "AT2G04842.1"; class_code "j"; tss_id "TSS14505";
Chr2	Cufflinks	exon	1699932	1700185	.	-	.	gene_id "XLOC_011531"; transcript_id "TCONS_00029891"; exon_number "5"; gene_name "EMB2761"; oId "CUFF.884.1"; nearest_ref "AT2G04842.1"; class_code "j"; tss_id "TSS14505";
Chr2	Cufflinks	exon	1700288	1700436	.	-	.	gene_id "XLOC_011531"; transcript_id "TCONS_00029891"; exon_number "6"; gene_name "EMB2761"; oId "CUFF.884.1"; nearest_ref "AT2G04842.1"; class_code "j"; tss_id "TSS14505";
Chr2	Cufflinks	exon	1700512	1700556	.	-	.	gene_id "XLOC_011531"; transcript_id "TCONS_00029891"; exon_number "7"; gene_name "EMB2761"; oId "CUFF.884.1"; nearest_ref "AT2G04842.1"; class_code "j"; tss_id "TSS14505";
Chr2	Cufflinks	exon	1698410	1698726	.	-	.	gene_id "XLOC_011531"; transcript_id "TCONS_00023531"; exon_number "1"; gene_name "EMB2761"; oId "CUFF.884.2"; nearest_ref "AT2G04842.1"; class_code "j"; tss_id "TSS14506";
Chr2	Cufflinks	exon	1698809	1699009	.	-	.	gene_id "XLOC_011531"; transcript_id "TCONS_00023531"; exon_number "2"; gene_name "EMB2761"; oId "CUFF.884.2"; nearest_ref "AT2G04842.1"; class_code "j"; tss_id "TSS14506";
Chr2	Cufflinks	exon	1699083	1699391	.	-	.	gene_id "XLOC_011531"; transcript_id "TCONS_00023531"; exon_number "3"; gene_name "EMB2761"; oId "CUFF.884.2"; nearest_ref "AT2G04842.1"; class_code "j"; tss_id "TSS14506";
Chr2	Cufflinks	exon	1699476	1699853	.	-	.	gene_id "XLOC_011531"; transcript_id "TCONS_00023531"; exon_number "4"; gene_name "EMB2761"; oId "CUFF.884.2"; nearest_ref "AT2G04842.1"; class_code "j"; tss_id "TSS14506";
Chr2	Cufflinks	exon	1699932	1700185	.	-	.	gene_id "XLOC_011531"; transcript_id "TCONS_00023531"; exon_number "5"; gene_name "EMB2761"; oId "CUFF.884.2"; nearest_ref "AT2G04842.1"; class_code "j"; tss_id "TSS14506";
Chr2	Cufflinks	exon	1700288	1700657	.	-	.	gene_id "XLOC_011531"; transcript_id "TCONS_00023531"; exon_number "6"; gene_name "EMB2761"; oId "CUFF.884.2"; nearest_ref "AT2G04842.1"; class_code "j"; tss_id "TSS14506";
Chr2	Cufflinks	exon	1701017	1701435	.	-	.	gene_id "XLOC_011531"; transcript_id "TCONS_00023531"; exon_number "7"; gene_name "EMB2761"; oId "CUFF.884.2"; nearest_ref "AT2G04842.1"; class_code "j"; tss_id "TSS14506";
Chr2	Cufflinks	exon	1698443	1698726	.	-	.	gene_id "XLOC_011531"; transcript_id "TCONS_00023530"; exon_number "1"; gene_name "EMB2761"; oId "CUFF.334.2"; nearest_ref "AT2G04842.1"; class_code "j"; tss_id "TSS14504";
Chr2	Cufflinks	exon	1698809	1699009	.	-	.	gene_id "XLOC_011531"; transcript_id "TCONS_00023530"; exon_number "2"; gene_name "EMB2761"; oId "CUFF.334.2"; nearest_ref "AT2G04842.1"; class_code "j"; tss_id "TSS14504";
Chr2	Cufflinks	exon	1699083	1699391	.	-	.	gene_id "XLOC_011531"; transcript_id "TCONS_00023530"; exon_number "3"; gene_name "EMB2761"; oId "CUFF.334.2"; nearest_ref "AT2G04842.1"; class_code "j"; tss_id "TSS14504";
Chr2	Cufflinks	exon	1699476	1699855	.	-	.	gene_id "XLOC_011531"; transcript_id "TCONS_00023530"; exon_number "4"; gene_name "EMB2761"; oId "CUFF.334.2"; nearest_ref "AT2G04842.1"; class_code "j"; tss_id "TSS14504";
Chr2	Cufflinks	exon	1699934	1700185	.	-	.	gene_id "XLOC_011531"; transcript_id "TCONS_00023530"; exon_number "5"; gene_name "EMB2761"; oId "CUFF.334.2"; nearest_ref "AT2G04842.1"; class_code "j"; tss_id "TSS14504";
Chr2	Cufflinks	exon	1700288	1700435	.	-	.	gene_id "XLOC_011531"; transcript_id "TCONS_00023530"; exon_number "6"; gene_name "EMB2761"; oId "CUFF.334.2"; nearest_ref "AT2G04842.1"; class_code "j"; tss_id "TSS14504";
Chr2	Cufflinks	exon	1700511	1700657	.	-	.	gene_id "XLOC_011531"; transcript_id "TCONS_00023530"; exon_number "7"; gene_name "EMB2761"; oId "CUFF.334.2"; nearest_ref "AT2G04842.1"; class_code "j"; tss_id "TSS14504";
Chr2	Cufflinks	exon	1701017	1701268	.	-	.	gene_id "XLOC_011531"; transcript_id "TCONS_00023530"; exon_number "8"; gene_name "EMB2761"; oId "CUFF.334.2"; nearest_ref "AT2G04842.1"; class_code "j"; tss_id "TSS14504";
Chr2	Cufflinks	exon	1702172	1702472	.	-	.	gene_id "XLOC_011532"; transcript_id "TCONS_00029892"; exon_number "1"; gene_name "AT2G04845"; oId "CUFF.882.1"; nearest_ref "AT2G04845.2"; class_code "j"; tss_id "TSS14507";
Chr2	Cufflinks	exon	1702558	1702824	.	-	.	gene_id "XLOC_011532"; transcript_id "TCONS_00029892"; exon_number "2"; gene_name "AT2G04845"; oId "CUFF.882.1"; nearest_ref "AT2G04845.2"; class_code "j"; tss_id "TSS14507";
Chr2	Cufflinks	exon	1702935	1703022	.	-	.	gene_id "XLOC_011532"; transcript_id "TCONS_00029892"; exon_number "3"; gene_name "AT2G04845"; oId "CUFF.882.1"; nearest_ref "AT2G04845.2"; class_code "j"; tss_id "TSS14507";
Chr2	Cufflinks	exon	1703372	1703443	.	-	.	gene_id "XLOC_011532"; transcript_id "TCONS_00029892"; exon_number "4"; gene_name "AT2G04845"; oId "CUFF.882.1"; nearest_ref "AT2G04845.2"; class_code "j"; tss_id "TSS14507";
Chr2	Cufflinks	exon	1703801	1704033	.	-	.	gene_id "XLOC_011532"; transcript_id "TCONS_00029892"; exon_number "5"; gene_name "AT2G04845"; oId "CUFF.882.1"; nearest_ref "AT2G04845.2"; class_code "j"; tss_id "TSS14507";
Chr2	Cufflinks	exon	1702203	1702472	.	-	.	gene_id "XLOC_011532"; transcript_id "TCONS_00028958"; exon_number "1"; gene_name "AT2G04845"; oId "CUFF.1356.2"; nearest_ref "AT2G04845.2"; class_code "j"; tss_id "TSS14507";
Chr2	Cufflinks	exon	1702558	1702829	.	-	.	gene_id "XLOC_011532"; transcript_id "TCONS_00028958"; exon_number "2"; gene_name "AT2G04845"; oId "CUFF.1356.2"; nearest_ref "AT2G04845.2"; class_code "j"; tss_id "TSS14507";
Chr2	Cufflinks	exon	1702935	1703022	.	-	.	gene_id "XLOC_011532"; transcript_id "TCONS_00028958"; exon_number "3"; gene_name "AT2G04845"; oId "CUFF.1356.2"; nearest_ref "AT2G04845.2"; class_code "j"; tss_id "TSS14507";
Chr2	Cufflinks	exon	1703372	1703443	.	-	.	gene_id "XLOC_011532"; transcript_id "TCONS_00028958"; exon_number "4"; gene_name "AT2G04845"; oId "CUFF.1356.2"; nearest_ref "AT2G04845.2"; class_code "j"; tss_id "TSS14507";
Chr2	Cufflinks	exon	1703801	1704003	.	-	.	gene_id "XLOC_011532"; transcript_id "TCONS_00028958"; exon_number "5"; gene_name "AT2G04845"; oId "CUFF.1356.2"; nearest_ref "AT2G04845.2"; class_code "j"; tss_id "TSS14507";
Chr2	Cufflinks	exon	1702204	1702472	.	-	.	gene_id "XLOC_011532"; transcript_id "TCONS_00023536"; exon_number "1"; gene_name "AT2G04845"; oId "CUFF.1166.1"; nearest_ref "AT2G04845.2"; class_code "j"; tss_id "TSS14507";
Chr2	Cufflinks	exon	1702558	1702596	.	-	.	gene_id "XLOC_011532"; transcript_id "TCONS_00023536"; exon_number "2"; gene_name "AT2G04845"; oId "CUFF.1166.1"; nearest_ref "AT2G04845.2"; class_code "j"; tss_id "TSS14507";
Chr2	Cufflinks	exon	1702692	1702829	.	-	.	gene_id "XLOC_011532"; transcript_id "TCONS_00023536"; exon_number "3"; gene_name "AT2G04845"; oId "CUFF.1166.1"; nearest_ref "AT2G04845.2"; class_code "j"; tss_id "TSS14507";
Chr2	Cufflinks	exon	1702935	1703022	.	-	.	gene_id "XLOC_011532"; transcript_id "TCONS_00023536"; exon_number "4"; gene_name "AT2G04845"; oId "CUFF.1166.1"; nearest_ref "AT2G04845.2"; class_code "j"; tss_id "TSS14507";
Chr2	Cufflinks	exon	1703372	1703443	.	-	.	gene_id "XLOC_011532"; transcript_id "TCONS_00023536"; exon_number "5"; gene_name "AT2G04845"; oId "CUFF.1166.1"; nearest_ref "AT2G04845.2"; class_code "j"; tss_id "TSS14507";
Chr2	Cufflinks	exon	1703801	1704007	.	-	.	gene_id "XLOC_011532"; transcript_id "TCONS_00023536"; exon_number "6"; gene_name "AT2G04845"; oId "CUFF.1166.1"; nearest_ref "AT2G04845.2"; class_code "j"; tss_id "TSS14507";
Chr2	Cufflinks	exon	1702221	1702472	.	-	.	gene_id "XLOC_011532"; transcript_id "TCONS_00023535"; exon_number "1"; gene_name "AT2G04845"; oId "CUFF.328.3"; nearest_ref "AT2G04845.2"; class_code "j"; tss_id "TSS14507";
Chr2	Cufflinks	exon	1702558	1702596	.	-	.	gene_id "XLOC_011532"; transcript_id "TCONS_00023535"; exon_number "2"; gene_name "AT2G04845"; oId "CUFF.328.3"; nearest_ref "AT2G04845.2"; class_code "j"; tss_id "TSS14507";
Chr2	Cufflinks	exon	1702663	1703022	.	-	.	gene_id "XLOC_011532"; transcript_id "TCONS_00023535"; exon_number "3"; gene_name "AT2G04845"; oId "CUFF.328.3"; nearest_ref "AT2G04845.2"; class_code "j"; tss_id "TSS14507";
Chr2	Cufflinks	exon	1703372	1703443	.	-	.	gene_id "XLOC_011532"; transcript_id "TCONS_00023535"; exon_number "4"; gene_name "AT2G04845"; oId "CUFF.328.3"; nearest_ref "AT2G04845.2"; class_code "j"; tss_id "TSS14507";
Chr2	Cufflinks	exon	1703801	1704003	.	-	.	gene_id "XLOC_011532"; transcript_id "TCONS_00023535"; exon_number "5"; gene_name "AT2G04845"; oId "CUFF.328.3"; nearest_ref "AT2G04845.2"; class_code "j"; tss_id "TSS14507";
Chr2	Cufflinks	exon	1702221	1702472	.	-	.	gene_id "XLOC_011532"; transcript_id "TCONS_00023534"; exon_number "1"; gene_name "AT2G04845"; oId "AT2G04845.2"; nearest_ref "AT2G04845.2"; class_code "="; tss_id "TSS14507"; p_id "P11388";
Chr2	Cufflinks	exon	1702558	1702596	.	-	.	gene_id "XLOC_011532"; transcript_id "TCONS_00023534"; exon_number "2"; gene_name "AT2G04845"; oId "AT2G04845.2"; nearest_ref "AT2G04845.2"; class_code "="; tss_id "TSS14507"; p_id "P11388";
Chr2	Cufflinks	exon	1702663	1702824	.	-	.	gene_id "XLOC_011532"; transcript_id "TCONS_00023534"; exon_number "3"; gene_name "AT2G04845"; oId "AT2G04845.2"; nearest_ref "AT2G04845.2"; class_code "="; tss_id "TSS14507"; p_id "P11388";
Chr2	Cufflinks	exon	1702935	1703022	.	-	.	gene_id "XLOC_011532"; transcript_id "TCONS_00023534"; exon_number "4"; gene_name "AT2G04845"; oId "AT2G04845.2"; nearest_ref "AT2G04845.2"; class_code "="; tss_id "TSS14507"; p_id "P11388";
Chr2	Cufflinks	exon	1703372	1703443	.	-	.	gene_id "XLOC_011532"; transcript_id "TCONS_00023534"; exon_number "5"; gene_name "AT2G04845"; oId "AT2G04845.2"; nearest_ref "AT2G04845.2"; class_code "="; tss_id "TSS14507"; p_id "P11388";
Chr2	Cufflinks	exon	1703801	1704003	.	-	.	gene_id "XLOC_011532"; transcript_id "TCONS_00023534"; exon_number "6"; gene_name "AT2G04845"; oId "AT2G04845.2"; nearest_ref "AT2G04845.2"; class_code "="; tss_id "TSS14507"; p_id "P11388";
Chr2	Cufflinks	exon	1702221	1702472	.	-	.	gene_id "XLOC_011532"; transcript_id "TCONS_00023533"; exon_number "1"; gene_name "AT2G04845"; oId "AT2G04845.1"; nearest_ref "AT2G04845.1"; class_code "="; tss_id "TSS14507"; p_id "P11387";
Chr2	Cufflinks	exon	1702558	1702596	.	-	.	gene_id "XLOC_011532"; transcript_id "TCONS_00023533"; exon_number "2"; gene_name "AT2G04845"; oId "AT2G04845.1"; nearest_ref "AT2G04845.1"; class_code "="; tss_id "TSS14507"; p_id "P11387";
Chr2	Cufflinks	exon	1702692	1702824	.	-	.	gene_id "XLOC_011532"; transcript_id "TCONS_00023533"; exon_number "3"; gene_name "AT2G04845"; oId "AT2G04845.1"; nearest_ref "AT2G04845.1"; class_code "="; tss_id "TSS14507"; p_id "P11387";
Chr2	Cufflinks	exon	1702935	1703022	.	-	.	gene_id "XLOC_011532"; transcript_id "TCONS_00023533"; exon_number "4"; gene_name "AT2G04845"; oId "AT2G04845.1"; nearest_ref "AT2G04845.1"; class_code "="; tss_id "TSS14507"; p_id "P11387";
Chr2	Cufflinks	exon	1703372	1703443	.	-	.	gene_id "XLOC_011532"; transcript_id "TCONS_00023533"; exon_number "5"; gene_name "AT2G04845"; oId "AT2G04845.1"; nearest_ref "AT2G04845.1"; class_code "="; tss_id "TSS14507"; p_id "P11387";
Chr2	Cufflinks	exon	1703801	1704003	.	-	.	gene_id "XLOC_011532"; transcript_id "TCONS_00023533"; exon_number "6"; gene_name "AT2G04845"; oId "AT2G04845.1"; nearest_ref "AT2G04845.1"; class_code "="; tss_id "TSS14507"; p_id "P11387";
Chr2	Cufflinks	exon	1702822	1702829	.	-	.	gene_id "XLOC_011532"; transcript_id "TCONS_00029893"; exon_number "1"; gene_name "AT2G04845"; oId "CUFF.882.4"; nearest_ref "AT2G04845.2"; class_code "j"; tss_id "TSS14507";
Chr2	Cufflinks	exon	1702935	1703022	.	-	.	gene_id "XLOC_011532"; transcript_id "TCONS_00029893"; exon_number "2"; gene_name "AT2G04845"; oId "CUFF.882.4"; nearest_ref "AT2G04845.2"; class_code "j"; tss_id "TSS14507";
Chr2	Cufflinks	exon	1703372	1703443	.	-	.	gene_id "XLOC_011532"; transcript_id "TCONS_00029893"; exon_number "3"; gene_name "AT2G04845"; oId "CUFF.882.4"; nearest_ref "AT2G04845.2"; class_code "j"; tss_id "TSS14507";
Chr2	Cufflinks	exon	1703801	1704033	.	-	.	gene_id "XLOC_011532"; transcript_id "TCONS_00029893"; exon_number "4"; gene_name "AT2G04845"; oId "CUFF.882.4"; nearest_ref "AT2G04845.2"; class_code "j"; tss_id "TSS14507";
Chr2	Cufflinks	exon	1704121	1705618	.	-	.	gene_id "XLOC_011533"; transcript_id "TCONS_00023538"; exon_number "1"; gene_name "AT2G04852"; oId "CUFF.333.2"; nearest_ref "AT2G04852.1"; class_code "j"; tss_id "TSS14508";
Chr2	Cufflinks	exon	1705716	1708923	.	-	.	gene_id "XLOC_011533"; transcript_id "TCONS_00023538"; exon_number "2"; gene_name "AT2G04852"; oId "CUFF.333.2"; nearest_ref "AT2G04852.1"; class_code "j"; tss_id "TSS14508";
Chr2	Cufflinks	exon	1704121	1708923	.	-	.	gene_id "XLOC_011533"; transcript_id "TCONS_00023537"; exon_number "1"; gene_name "PCMP-E74"; oId "CUFF.333.1"; nearest_ref "AT2G04860.1"; class_code "="; tss_id "TSS14508"; p_id "P11389";
Chr2	Cufflinks	exon	1704146	1705618	.	-	.	gene_id "XLOC_011533"; transcript_id "TCONS_00023539"; exon_number "1"; gene_name "AT2G04852"; oId "CUFF.1167.1"; nearest_ref "AT2G04852.1"; class_code "="; tss_id "TSS14508";
Chr2	Cufflinks	exon	1705716	1705798	.	-	.	gene_id "XLOC_011533"; transcript_id "TCONS_00023539"; exon_number "2"; gene_name "AT2G04852"; oId "CUFF.1167.1"; nearest_ref "AT2G04852.1"; class_code "="; tss_id "TSS14508";
Chr2	Cufflinks	exon	1706420	1708886	.	-	.	gene_id "XLOC_011533"; transcript_id "TCONS_00023539"; exon_number "3"; gene_name "AT2G04852"; oId "CUFF.1167.1"; nearest_ref "AT2G04852.1"; class_code "="; tss_id "TSS14508";
Chr2	Cufflinks	exon	1704261	1705629	.	-	.	gene_id "XLOC_011533"; transcript_id "TCONS_00029894"; exon_number "1"; gene_name "AT2G04852"; oId "CUFF.883.1"; nearest_ref "AT2G04852.1"; class_code "j"; tss_id "TSS14509";
Chr2	Cufflinks	exon	1705727	1705798	.	-	.	gene_id "XLOC_011533"; transcript_id "TCONS_00029894"; exon_number "2"; gene_name "AT2G04852"; oId "CUFF.883.1"; nearest_ref "AT2G04852.1"; class_code "j"; tss_id "TSS14509";
Chr2	Cufflinks	exon	1706420	1706465	.	-	.	gene_id "XLOC_011533"; transcript_id "TCONS_00029894"; exon_number "3"; gene_name "AT2G04852"; oId "CUFF.883.1"; nearest_ref "AT2G04852.1"; class_code "j"; tss_id "TSS14509";
Chr2	Cufflinks	exon	1716168	1716386	.	-	.	gene_id "XLOC_011534"; transcript_id "TCONS_00023540"; exon_number "1"; gene_name "AT2G04870"; oId "AT2G04870.1"; nearest_ref "AT2G04870.1"; class_code "="; tss_id "TSS14510"; p_id "P11390";
Chr2	Cufflinks	exon	1720361	1721899	.	-	.	gene_id "XLOC_011535"; transcript_id "TCONS_00023541"; exon_number "1"; gene_name "SCL21"; oId "AT2G04890.1"; nearest_ref "AT2G04890.1"; class_code "="; tss_id "TSS14511"; p_id "P11391";
Chr2	Cufflinks	exon	1722281	1722604	.	-	.	gene_id "XLOC_011535"; transcript_id "TCONS_00023541"; exon_number "2"; gene_name "SCL21"; oId "AT2G04890.1"; nearest_ref "AT2G04890.1"; class_code "="; tss_id "TSS14511"; p_id "P11391";
Chr2	Cufflinks	exon	1723939	1723976	.	-	.	gene_id "XLOC_011536"; transcript_id "TCONS_00023542"; exon_number "1"; gene_name "AT2G04910"; oId "AT2G04910.2"; nearest_ref "AT2G04910.2"; class_code "="; tss_id "TSS14512"; p_id "P11393";
Chr2	Cufflinks	exon	1724078	1724354	.	-	.	gene_id "XLOC_011536"; transcript_id "TCONS_00023542"; exon_number "2"; gene_name "AT2G04910"; oId "AT2G04910.2"; nearest_ref "AT2G04910.2"; class_code "="; tss_id "TSS14512"; p_id "P11393";
Chr2	Cufflinks	exon	1723980	1724354	.	-	.	gene_id "XLOC_011536"; transcript_id "TCONS_00023543"; exon_number "1"; gene_name "AT2G04910"; oId "AT2G04910.1"; nearest_ref "AT2G04910.1"; class_code "="; tss_id "TSS14512"; p_id "P11392";
Chr2	Cufflinks	exon	1729689	1729988	.	-	.	gene_id "XLOC_011537"; transcript_id "TCONS_00023544"; exon_number "1"; gene_name "AT2G04925"; oId "AT2G04925.1"; nearest_ref "AT2G04925.1"; class_code "="; tss_id "TSS14513"; p_id "P11394";
Chr2	Cufflinks	exon	1730093	1730190	.	-	.	gene_id "XLOC_011537"; transcript_id "TCONS_00023544"; exon_number "2"; gene_name "AT2G04925"; oId "AT2G04925.1"; nearest_ref "AT2G04925.1"; class_code "="; tss_id "TSS14513"; p_id "P11394";
Chr2	Cufflinks	exon	1733638	1734471	.	-	.	gene_id "XLOC_011538"; transcript_id "TCONS_00023545"; exon_number "1"; gene_name "AT2G04930"; oId "AT2G04930.1"; nearest_ref "AT2G04930.1"; class_code "="; tss_id "TSS14514"; p_id "P11395";
Chr2	Cufflinks	exon	1736004	1736701	.	-	.	gene_id "XLOC_011539"; transcript_id "TCONS_00028959"; exon_number "1"; gene_name "AT2G04940"; oId "CUFF.1362.1"; nearest_ref "AT2G04940.1"; class_code "j"; tss_id "TSS14515";
Chr2	Cufflinks	exon	1736831	1736937	.	-	.	gene_id "XLOC_011539"; transcript_id "TCONS_00028959"; exon_number "2"; gene_name "AT2G04940"; oId "CUFF.1362.1"; nearest_ref "AT2G04940.1"; class_code "j"; tss_id "TSS14515";
Chr2	Cufflinks	exon	1737039	1737116	.	-	.	gene_id "XLOC_011539"; transcript_id "TCONS_00028959"; exon_number "3"; gene_name "AT2G04940"; oId "CUFF.1362.1"; nearest_ref "AT2G04940.1"; class_code "j"; tss_id "TSS14515";
Chr2	Cufflinks	exon	1737317	1737438	.	-	.	gene_id "XLOC_011539"; transcript_id "TCONS_00028959"; exon_number "4"; gene_name "AT2G04940"; oId "CUFF.1362.1"; nearest_ref "AT2G04940.1"; class_code "j"; tss_id "TSS14515";
Chr2	Cufflinks	exon	1737691	1737751	.	-	.	gene_id "XLOC_011539"; transcript_id "TCONS_00028959"; exon_number "5"; gene_name "AT2G04940"; oId "CUFF.1362.1"; nearest_ref "AT2G04940.1"; class_code "j"; tss_id "TSS14515";
Chr2	Cufflinks	exon	1737842	1737898	.	-	.	gene_id "XLOC_011539"; transcript_id "TCONS_00028959"; exon_number "6"; gene_name "AT2G04940"; oId "CUFF.1362.1"; nearest_ref "AT2G04940.1"; class_code "j"; tss_id "TSS14515";
Chr2	Cufflinks	exon	1737992	1738057	.	-	.	gene_id "XLOC_011539"; transcript_id "TCONS_00028959"; exon_number "7"; gene_name "AT2G04940"; oId "CUFF.1362.1"; nearest_ref "AT2G04940.1"; class_code "j"; tss_id "TSS14515";
Chr2	Cufflinks	exon	1738787	1738831	.	-	.	gene_id "XLOC_011539"; transcript_id "TCONS_00028959"; exon_number "8"; gene_name "AT2G04940"; oId "CUFF.1362.1"; nearest_ref "AT2G04940.1"; class_code "j"; tss_id "TSS14515";
Chr2	Cufflinks	exon	1738973	1739014	.	-	.	gene_id "XLOC_011539"; transcript_id "TCONS_00028959"; exon_number "9"; gene_name "AT2G04940"; oId "CUFF.1362.1"; nearest_ref "AT2G04940.1"; class_code "j"; tss_id "TSS14515";
Chr2	Cufflinks	exon	1739207	1739293	.	-	.	gene_id "XLOC_011539"; transcript_id "TCONS_00028959"; exon_number "10"; gene_name "AT2G04940"; oId "CUFF.1362.1"; nearest_ref "AT2G04940.1"; class_code "j"; tss_id "TSS14515";
Chr2	Cufflinks	exon	1739594	1739965	.	-	.	gene_id "XLOC_011539"; transcript_id "TCONS_00028959"; exon_number "11"; gene_name "AT2G04940"; oId "CUFF.1362.1"; nearest_ref "AT2G04940.1"; class_code "j"; tss_id "TSS14515";
Chr2	Cufflinks	exon	1740144	1740527	.	-	.	gene_id "XLOC_011539"; transcript_id "TCONS_00028959"; exon_number "12"; gene_name "AT2G04940"; oId "CUFF.1362.1"; nearest_ref "AT2G04940.1"; class_code "j"; tss_id "TSS14515";
Chr2	Cufflinks	exon	1736476	1736701	.	-	.	gene_id "XLOC_011539"; transcript_id "TCONS_00029895"; exon_number "1"; gene_name "AT2G04940"; oId "CUFF.1120.1"; nearest_ref "AT2G04940.1"; class_code "j"; tss_id "TSS14516";
Chr2	Cufflinks	exon	1736831	1736937	.	-	.	gene_id "XLOC_011539"; transcript_id "TCONS_00029895"; exon_number "2"; gene_name "AT2G04940"; oId "CUFF.1120.1"; nearest_ref "AT2G04940.1"; class_code "j"; tss_id "TSS14516";
Chr2	Cufflinks	exon	1737039	1737116	.	-	.	gene_id "XLOC_011539"; transcript_id "TCONS_00029895"; exon_number "3"; gene_name "AT2G04940"; oId "CUFF.1120.1"; nearest_ref "AT2G04940.1"; class_code "j"; tss_id "TSS14516";
Chr2	Cufflinks	exon	1737317	1737437	.	-	.	gene_id "XLOC_011539"; transcript_id "TCONS_00029895"; exon_number "4"; gene_name "AT2G04940"; oId "CUFF.1120.1"; nearest_ref "AT2G04940.1"; class_code "j"; tss_id "TSS14516";
Chr2	Cufflinks	exon	1737690	1737751	.	-	.	gene_id "XLOC_011539"; transcript_id "TCONS_00029895"; exon_number "5"; gene_name "AT2G04940"; oId "CUFF.1120.1"; nearest_ref "AT2G04940.1"; class_code "j"; tss_id "TSS14516";
Chr2	Cufflinks	exon	1737842	1737898	.	-	.	gene_id "XLOC_011539"; transcript_id "TCONS_00029895"; exon_number "6"; gene_name "AT2G04940"; oId "CUFF.1120.1"; nearest_ref "AT2G04940.1"; class_code "j"; tss_id "TSS14516";
Chr2	Cufflinks	exon	1737992	1738057	.	-	.	gene_id "XLOC_011539"; transcript_id "TCONS_00029895"; exon_number "7"; gene_name "AT2G04940"; oId "CUFF.1120.1"; nearest_ref "AT2G04940.1"; class_code "j"; tss_id "TSS14516";
Chr2	Cufflinks	exon	1738787	1739014	.	-	.	gene_id "XLOC_011539"; transcript_id "TCONS_00029895"; exon_number "8"; gene_name "AT2G04940"; oId "CUFF.1120.1"; nearest_ref "AT2G04940.1"; class_code "j"; tss_id "TSS14516";
Chr2	Cufflinks	exon	1739207	1739293	.	-	.	gene_id "XLOC_011539"; transcript_id "TCONS_00029895"; exon_number "9"; gene_name "AT2G04940"; oId "CUFF.1120.1"; nearest_ref "AT2G04940.1"; class_code "j"; tss_id "TSS14516";
Chr2	Cufflinks	exon	1739594	1739965	.	-	.	gene_id "XLOC_011539"; transcript_id "TCONS_00029895"; exon_number "10"; gene_name "AT2G04940"; oId "CUFF.1120.1"; nearest_ref "AT2G04940.1"; class_code "j"; tss_id "TSS14516";
Chr2	Cufflinks	exon	1740144	1740419	.	-	.	gene_id "XLOC_011539"; transcript_id "TCONS_00029895"; exon_number "11"; gene_name "AT2G04940"; oId "CUFF.1120.1"; nearest_ref "AT2G04940.1"; class_code "j"; tss_id "TSS14516";
Chr2	Cufflinks	exon	1736485	1736701	.	-	.	gene_id "XLOC_011539"; transcript_id "TCONS_00023546"; exon_number "1"; gene_name "AT2G04940"; oId "AT2G04940.1"; nearest_ref "AT2G04940.1"; class_code "="; tss_id "TSS14516"; p_id "P11396";
Chr2	Cufflinks	exon	1736831	1736937	.	-	.	gene_id "XLOC_011539"; transcript_id "TCONS_00023546"; exon_number "2"; gene_name "AT2G04940"; oId "AT2G04940.1"; nearest_ref "AT2G04940.1"; class_code "="; tss_id "TSS14516"; p_id "P11396";
Chr2	Cufflinks	exon	1737039	1737116	.	-	.	gene_id "XLOC_011539"; transcript_id "TCONS_00023546"; exon_number "3"; gene_name "AT2G04940"; oId "AT2G04940.1"; nearest_ref "AT2G04940.1"; class_code "="; tss_id "TSS14516"; p_id "P11396";
Chr2	Cufflinks	exon	1737317	1737437	.	-	.	gene_id "XLOC_011539"; transcript_id "TCONS_00023546"; exon_number "4"; gene_name "AT2G04940"; oId "AT2G04940.1"; nearest_ref "AT2G04940.1"; class_code "="; tss_id "TSS14516"; p_id "P11396";
Chr2	Cufflinks	exon	1737690	1737751	.	-	.	gene_id "XLOC_011539"; transcript_id "TCONS_00023546"; exon_number "5"; gene_name "AT2G04940"; oId "AT2G04940.1"; nearest_ref "AT2G04940.1"; class_code "="; tss_id "TSS14516"; p_id "P11396";
Chr2	Cufflinks	exon	1737842	1737898	.	-	.	gene_id "XLOC_011539"; transcript_id "TCONS_00023546"; exon_number "6"; gene_name "AT2G04940"; oId "AT2G04940.1"; nearest_ref "AT2G04940.1"; class_code "="; tss_id "TSS14516"; p_id "P11396";
Chr2	Cufflinks	exon	1737992	1738057	.	-	.	gene_id "XLOC_011539"; transcript_id "TCONS_00023546"; exon_number "7"; gene_name "AT2G04940"; oId "AT2G04940.1"; nearest_ref "AT2G04940.1"; class_code "="; tss_id "TSS14516"; p_id "P11396";
Chr2	Cufflinks	exon	1738787	1738831	.	-	.	gene_id "XLOC_011539"; transcript_id "TCONS_00023546"; exon_number "8"; gene_name "AT2G04940"; oId "AT2G04940.1"; nearest_ref "AT2G04940.1"; class_code "="; tss_id "TSS14516"; p_id "P11396";
Chr2	Cufflinks	exon	1738973	1739014	.	-	.	gene_id "XLOC_011539"; transcript_id "TCONS_00023546"; exon_number "9"; gene_name "AT2G04940"; oId "AT2G04940.1"; nearest_ref "AT2G04940.1"; class_code "="; tss_id "TSS14516"; p_id "P11396";
Chr2	Cufflinks	exon	1739207	1739293	.	-	.	gene_id "XLOC_011539"; transcript_id "TCONS_00023546"; exon_number "10"; gene_name "AT2G04940"; oId "AT2G04940.1"; nearest_ref "AT2G04940.1"; class_code "="; tss_id "TSS14516"; p_id "P11396";
Chr2	Cufflinks	exon	1739594	1739965	.	-	.	gene_id "XLOC_011539"; transcript_id "TCONS_00023546"; exon_number "11"; gene_name "AT2G04940"; oId "AT2G04940.1"; nearest_ref "AT2G04940.1"; class_code "="; tss_id "TSS14516"; p_id "P11396";
Chr2	Cufflinks	exon	1740144	1740388	.	-	.	gene_id "XLOC_011539"; transcript_id "TCONS_00023546"; exon_number "12"; gene_name "AT2G04940"; oId "AT2G04940.1"; nearest_ref "AT2G04940.1"; class_code "="; tss_id "TSS14516"; p_id "P11396";
Chr2	Cufflinks	exon	1745973	1746020	.	-	.	gene_id "XLOC_011540"; transcript_id "TCONS_00023547"; exon_number "1"; gene_name "AT2G04970"; oId "AT2G04970.1"; nearest_ref "AT2G04970.1"; class_code "="; tss_id "TSS14517";
Chr2	Cufflinks	exon	1746120	1746290	.	-	.	gene_id "XLOC_011540"; transcript_id "TCONS_00023547"; exon_number "2"; gene_name "AT2G04970"; oId "AT2G04970.1"; nearest_ref "AT2G04970.1"; class_code "="; tss_id "TSS14517";
Chr2	Cufflinks	exon	1746364	1746482	.	-	.	gene_id "XLOC_011540"; transcript_id "TCONS_00023547"; exon_number "3"; gene_name "AT2G04970"; oId "AT2G04970.1"; nearest_ref "AT2G04970.1"; class_code "="; tss_id "TSS14517";
Chr2	Cufflinks	exon	1746564	1746654	.	-	.	gene_id "XLOC_011540"; transcript_id "TCONS_00023547"; exon_number "4"; gene_name "AT2G04970"; oId "AT2G04970.1"; nearest_ref "AT2G04970.1"; class_code "="; tss_id "TSS14517";
Chr2	Cufflinks	exon	1746735	1746881	.	-	.	gene_id "XLOC_011540"; transcript_id "TCONS_00023547"; exon_number "5"; gene_name "AT2G04970"; oId "AT2G04970.1"; nearest_ref "AT2G04970.1"; class_code "="; tss_id "TSS14517";
Chr2	Cufflinks	exon	1746962	1747108	.	-	.	gene_id "XLOC_011540"; transcript_id "TCONS_00023547"; exon_number "6"; gene_name "AT2G04970"; oId "AT2G04970.1"; nearest_ref "AT2G04970.1"; class_code "="; tss_id "TSS14517";
Chr2	Cufflinks	exon	1747698	1747817	.	-	.	gene_id "XLOC_011540"; transcript_id "TCONS_00023547"; exon_number "7"; gene_name "AT2G04970"; oId "AT2G04970.1"; nearest_ref "AT2G04970.1"; class_code "="; tss_id "TSS14517";
Chr2	Cufflinks	exon	1747992	1748111	.	-	.	gene_id "XLOC_011540"; transcript_id "TCONS_00023547"; exon_number "8"; gene_name "AT2G04970"; oId "AT2G04970.1"; nearest_ref "AT2G04970.1"; class_code "="; tss_id "TSS14517";
Chr2	Cufflinks	exon	1748279	1748404	.	-	.	gene_id "XLOC_011540"; transcript_id "TCONS_00023547"; exon_number "9"; gene_name "AT2G04970"; oId "AT2G04970.1"; nearest_ref "AT2G04970.1"; class_code "="; tss_id "TSS14517";
Chr2	Cufflinks	exon	1748662	1749105	.	-	.	gene_id "XLOC_011540"; transcript_id "TCONS_00023547"; exon_number "10"; gene_name "AT2G04970"; oId "AT2G04970.1"; nearest_ref "AT2G04970.1"; class_code "="; tss_id "TSS14517";
Chr2	Cufflinks	exon	1749314	1750207	.	-	.	gene_id "XLOC_011540"; transcript_id "TCONS_00023547"; exon_number "11"; gene_name "AT2G04970"; oId "AT2G04970.1"; nearest_ref "AT2G04970.1"; class_code "="; tss_id "TSS14517";
Chr2	Cufflinks	exon	1751964	1756568	.	-	.	gene_id "XLOC_011541"; transcript_id "TCONS_00023548"; exon_number "1"; gene_name "AT2G04980"; oId "AT2G04980.1"; nearest_ref "AT2G04980.1"; class_code "="; tss_id "TSS14518";
Chr2	Cufflinks	exon	1761804	1762121	.	-	.	gene_id "XLOC_011542"; transcript_id "TCONS_00023549"; exon_number "1"; gene_name "AT2G05000"; oId "AT2G05000.1"; nearest_ref "AT2G05000.1"; class_code "="; tss_id "TSS14519";
Chr2	Cufflinks	exon	1762199	1762378	.	-	.	gene_id "XLOC_011542"; transcript_id "TCONS_00023549"; exon_number "2"; gene_name "AT2G05000"; oId "AT2G05000.1"; nearest_ref "AT2G05000.1"; class_code "="; tss_id "TSS14519";
Chr2	Cufflinks	exon	1763645	1765840	.	-	.	gene_id "XLOC_011543"; transcript_id "TCONS_00023550"; exon_number "1"; gene_name "AT2G05010"; oId "AT2G05010.1"; nearest_ref "AT2G05010.1"; class_code "="; tss_id "TSS14520";
Chr2	Cufflinks	exon	1781005	1781559	.	-	.	gene_id "XLOC_011544"; transcript_id "TCONS_00027907"; exon_number "1"; oId "CUFF.1121.1"; class_code "."; tss_id "TSS14521";
Chr2	Cufflinks	exon	1788158	1788682	.	-	.	gene_id "XLOC_011545"; transcript_id "TCONS_00023551"; exon_number "1"; oId "CUFF.666.1"; class_code "u"; tss_id "TSS14522";
Chr2	Cufflinks	exon	1799234	1800087	.	-	.	gene_id "XLOC_011546"; transcript_id "TCONS_00023552"; exon_number "1"; gene_name "LHCB2.2"; oId "AT2G05070.1"; nearest_ref "AT2G05070.1"; class_code "="; tss_id "TSS14523"; p_id "P11397";
Chr2	Cufflinks	exon	1800184	1800392	.	-	.	gene_id "XLOC_011546"; transcript_id "TCONS_00023552"; exon_number "2"; gene_name "LHCB2.2"; oId "AT2G05070.1"; nearest_ref "AT2G05070.1"; class_code "="; tss_id "TSS14523"; p_id "P11397";
Chr2	Cufflinks	exon	1805751	1806049	.	-	.	gene_id "XLOC_011547"; transcript_id "TCONS_00023553"; exon_number "1"; gene_name "AT2G05080"; oId "AT2G05080.1"; nearest_ref "AT2G05080.1"; class_code "="; tss_id "TSS14524";
Chr2	Cufflinks	exon	1806160	1807236	.	-	.	gene_id "XLOC_011547"; transcript_id "TCONS_00023553"; exon_number "2"; gene_name "AT2G05080"; oId "AT2G05080.1"; nearest_ref "AT2G05080.1"; class_code "="; tss_id "TSS14524";
Chr2	Cufflinks	exon	1807355	1808004	.	-	.	gene_id "XLOC_011547"; transcript_id "TCONS_00023553"; exon_number "3"; gene_name "AT2G05080"; oId "AT2G05080.1"; nearest_ref "AT2G05080.1"; class_code "="; tss_id "TSS14524";
Chr2	Cufflinks	exon	1808091	1808697	.	-	.	gene_id "XLOC_011547"; transcript_id "TCONS_00023553"; exon_number "4"; gene_name "AT2G05080"; oId "AT2G05080.1"; nearest_ref "AT2G05080.1"; class_code "="; tss_id "TSS14524";
Chr2	Cufflinks	exon	1808796	1809736	.	-	.	gene_id "XLOC_011547"; transcript_id "TCONS_00023553"; exon_number "5"; gene_name "AT2G05080"; oId "AT2G05080.1"; nearest_ref "AT2G05080.1"; class_code "="; tss_id "TSS14524";
Chr2	Cufflinks	exon	1809833	1809975	.	-	.	gene_id "XLOC_011547"; transcript_id "TCONS_00023553"; exon_number "6"; gene_name "AT2G05080"; oId "AT2G05080.1"; nearest_ref "AT2G05080.1"; class_code "="; tss_id "TSS14524";
Chr2	Cufflinks	exon	1812134	1812197	.	-	.	gene_id "XLOC_011548"; transcript_id "TCONS_00023554"; exon_number "1"; gene_name "AT2G05082"; oId "AT2G05082.1"; nearest_ref "AT2G05082.1"; class_code "="; tss_id "TSS14525";
Chr2	Cufflinks	exon	1812275	1812359	.	-	.	gene_id "XLOC_011548"; transcript_id "TCONS_00023554"; exon_number "2"; gene_name "AT2G05082"; oId "AT2G05082.1"; nearest_ref "AT2G05082.1"; class_code "="; tss_id "TSS14525";
Chr2	Cufflinks	exon	1812444	1812586	.	-	.	gene_id "XLOC_011548"; transcript_id "TCONS_00023554"; exon_number "3"; gene_name "AT2G05082"; oId "AT2G05082.1"; nearest_ref "AT2G05082.1"; class_code "="; tss_id "TSS14525";
Chr2	Cufflinks	exon	1812687	1812801	.	-	.	gene_id "XLOC_011548"; transcript_id "TCONS_00023554"; exon_number "4"; gene_name "AT2G05082"; oId "AT2G05082.1"; nearest_ref "AT2G05082.1"; class_code "="; tss_id "TSS14525";
Chr2	Cufflinks	exon	1812918	1813188	.	-	.	gene_id "XLOC_011548"; transcript_id "TCONS_00023554"; exon_number "5"; gene_name "AT2G05082"; oId "AT2G05082.1"; nearest_ref "AT2G05082.1"; class_code "="; tss_id "TSS14525";
Chr2	Cufflinks	exon	1813283	1813300	.	-	.	gene_id "XLOC_011548"; transcript_id "TCONS_00023554"; exon_number "6"; gene_name "AT2G05082"; oId "AT2G05082.1"; nearest_ref "AT2G05082.1"; class_code "="; tss_id "TSS14525";
Chr2	Cufflinks	exon	1814327	1814445	.	-	.	gene_id "XLOC_011549"; transcript_id "TCONS_00023555"; exon_number "1"; gene_name "AT2G05084"; oId "AT2G05084.1"; nearest_ref "AT2G05084.1"; class_code "="; tss_id "TSS14526";
Chr2	Cufflinks	exon	1814541	1814683	.	-	.	gene_id "XLOC_011549"; transcript_id "TCONS_00023555"; exon_number "2"; gene_name "AT2G05084"; oId "AT2G05084.1"; nearest_ref "AT2G05084.1"; class_code "="; tss_id "TSS14526";
Chr2	Cufflinks	exon	1814780	1814894	.	-	.	gene_id "XLOC_011549"; transcript_id "TCONS_00023555"; exon_number "3"; gene_name "AT2G05084"; oId "AT2G05084.1"; nearest_ref "AT2G05084.1"; class_code "="; tss_id "TSS14526";
Chr2	Cufflinks	exon	1814996	1815257	.	-	.	gene_id "XLOC_011549"; transcript_id "TCONS_00023555"; exon_number "4"; gene_name "AT2G05084"; oId "AT2G05084.1"; nearest_ref "AT2G05084.1"; class_code "="; tss_id "TSS14526";
Chr2	Cufflinks	exon	1815350	1815487	.	-	.	gene_id "XLOC_011549"; transcript_id "TCONS_00023555"; exon_number "5"; gene_name "AT2G05084"; oId "AT2G05084.1"; nearest_ref "AT2G05084.1"; class_code "="; tss_id "TSS14526";
Chr2	Cufflinks	exon	1816326	1816414	.	-	.	gene_id "XLOC_011550"; transcript_id "TCONS_00023556"; exon_number "1"; gene_name "AT2G05087"; oId "AT2G05087.1"; nearest_ref "AT2G05087.1"; class_code "="; tss_id "TSS14527";
Chr2	Cufflinks	exon	1816512	1816654	.	-	.	gene_id "XLOC_011550"; transcript_id "TCONS_00023556"; exon_number "2"; gene_name "AT2G05087"; oId "AT2G05087.1"; nearest_ref "AT2G05087.1"; class_code "="; tss_id "TSS14527";
Chr2	Cufflinks	exon	1816736	1816850	.	-	.	gene_id "XLOC_011550"; transcript_id "TCONS_00023556"; exon_number "3"; gene_name "AT2G05087"; oId "AT2G05087.1"; nearest_ref "AT2G05087.1"; class_code "="; tss_id "TSS14527";
Chr2	Cufflinks	exon	1816949	1817219	.	-	.	gene_id "XLOC_011550"; transcript_id "TCONS_00023556"; exon_number "4"; gene_name "AT2G05087"; oId "AT2G05087.1"; nearest_ref "AT2G05087.1"; class_code "="; tss_id "TSS14527";
Chr2	Cufflinks	exon	1817398	1817535	.	-	.	gene_id "XLOC_011550"; transcript_id "TCONS_00023556"; exon_number "5"; gene_name "AT2G05087"; oId "AT2G05087.1"; nearest_ref "AT2G05087.1"; class_code "="; tss_id "TSS14527";
Chr2	Cufflinks	exon	1818142	1818471	.	-	.	gene_id "XLOC_011551"; transcript_id "TCONS_00023557"; exon_number "1"; gene_name "AT2G05090"; oId "AT2G05090.1"; nearest_ref "AT2G05090.1"; class_code "="; tss_id "TSS14528";
Chr2	Cufflinks	exon	1818559	1818771	.	-	.	gene_id "XLOC_011551"; transcript_id "TCONS_00023557"; exon_number "2"; gene_name "AT2G05090"; oId "AT2G05090.1"; nearest_ref "AT2G05090.1"; class_code "="; tss_id "TSS14528";
Chr2	Cufflinks	exon	1818866	1818989	.	-	.	gene_id "XLOC_011551"; transcript_id "TCONS_00023557"; exon_number "3"; gene_name "AT2G05090"; oId "AT2G05090.1"; nearest_ref "AT2G05090.1"; class_code "="; tss_id "TSS14528";
Chr2	Cufflinks	exon	1819113	1819312	.	-	.	gene_id "XLOC_011551"; transcript_id "TCONS_00023557"; exon_number "4"; gene_name "AT2G05090"; oId "AT2G05090.1"; nearest_ref "AT2G05090.1"; class_code "="; tss_id "TSS14528";
Chr2	Cufflinks	exon	1819391	1819520	.	-	.	gene_id "XLOC_011551"; transcript_id "TCONS_00023557"; exon_number "5"; gene_name "AT2G05090"; oId "AT2G05090.1"; nearest_ref "AT2G05090.1"; class_code "="; tss_id "TSS14528";
Chr2	Cufflinks	exon	1819602	1819689	.	-	.	gene_id "XLOC_011551"; transcript_id "TCONS_00023557"; exon_number "6"; gene_name "AT2G05090"; oId "AT2G05090.1"; nearest_ref "AT2G05090.1"; class_code "="; tss_id "TSS14528";
Chr2	Cufflinks	exon	1819779	1819906	.	-	.	gene_id "XLOC_011551"; transcript_id "TCONS_00023557"; exon_number "7"; gene_name "AT2G05090"; oId "AT2G05090.1"; nearest_ref "AT2G05090.1"; class_code "="; tss_id "TSS14528";
Chr2	Cufflinks	exon	1819998	1820094	.	-	.	gene_id "XLOC_011551"; transcript_id "TCONS_00023557"; exon_number "8"; gene_name "AT2G05090"; oId "AT2G05090.1"; nearest_ref "AT2G05090.1"; class_code "="; tss_id "TSS14528";
Chr2	Cufflinks	exon	1820189	1820453	.	-	.	gene_id "XLOC_011551"; transcript_id "TCONS_00023557"; exon_number "9"; gene_name "AT2G05090"; oId "AT2G05090.1"; nearest_ref "AT2G05090.1"; class_code "="; tss_id "TSS14528";
Chr2	Cufflinks	exon	1820558	1820701	.	-	.	gene_id "XLOC_011551"; transcript_id "TCONS_00023557"; exon_number "10"; gene_name "AT2G05090"; oId "AT2G05090.1"; nearest_ref "AT2G05090.1"; class_code "="; tss_id "TSS14528";
Chr2	Cufflinks	exon	1823240	1824100	.	-	.	gene_id "XLOC_011552"; transcript_id "TCONS_00023558"; exon_number "1"; gene_name "LHCB2.1"; oId "AT2G05100.1"; nearest_ref "AT2G05100.1"; class_code "="; tss_id "TSS14529"; p_id "P11398";
Chr2	Cufflinks	exon	1824186	1824425	.	-	.	gene_id "XLOC_011552"; transcript_id "TCONS_00023558"; exon_number "2"; gene_name "LHCB2.1"; oId "AT2G05100.1"; nearest_ref "AT2G05100.1"; class_code "="; tss_id "TSS14529"; p_id "P11398";
Chr2	Cufflinks	exon	1823423	1824100	.	-	.	gene_id "XLOC_011552"; transcript_id "TCONS_00023559"; exon_number "1"; gene_name "LHCB2.1"; oId "CUFF.670.2"; nearest_ref "AT2G05100.1"; class_code "j"; tss_id "TSS14529";
Chr2	Cufflinks	exon	1824186	1824351	.	-	.	gene_id "XLOC_011552"; transcript_id "TCONS_00023559"; exon_number "2"; gene_name "LHCB2.1"; oId "CUFF.670.2"; nearest_ref "AT2G05100.1"; class_code "j"; tss_id "TSS14529";
Chr2	Cufflinks	exon	1824464	1824478	.	-	.	gene_id "XLOC_011552"; transcript_id "TCONS_00023559"; exon_number "3"; gene_name "LHCB2.1"; oId "CUFF.670.2"; nearest_ref "AT2G05100.1"; class_code "j"; tss_id "TSS14529";
Chr2	Cufflinks	exon	1828028	1833219	.	-	.	gene_id "XLOC_011553"; transcript_id "TCONS_00023560"; exon_number "1"; gene_name "AT2G05110"; oId "AT2G05110.1"; nearest_ref "AT2G05110.1"; class_code "="; tss_id "TSS14530";
Chr2	Cufflinks	exon	1834466	1835922	.	-	.	gene_id "XLOC_011554"; transcript_id "TCONS_00023561"; exon_number "1"; gene_name "AT2G05115"; oId "AT2G05115.1"; nearest_ref "AT2G05115.1"; class_code "="; tss_id "TSS14531";
Chr2	Cufflinks	exon	1838592	1838794	.	-	.	gene_id "XLOC_011555"; transcript_id "TCONS_00023562"; exon_number "1"; gene_name "SCRL9"; oId "AT2G05117.1"; nearest_ref "AT2G05117.1"; class_code "="; tss_id "TSS14532"; p_id "P11399";
Chr2	Cufflinks	exon	1838945	1839014	.	-	.	gene_id "XLOC_011555"; transcript_id "TCONS_00023562"; exon_number "2"; gene_name "SCRL9"; oId "AT2G05117.1"; nearest_ref "AT2G05117.1"; class_code "="; tss_id "TSS14532"; p_id "P11399";
Chr2	Cufflinks	exon	1841765	1842596	.	-	.	gene_id "XLOC_011556"; transcript_id "TCONS_00023564"; exon_number "1"; gene_name "AT2G05120"; oId "CUFF.673.2"; nearest_ref "AT2G05120.1"; class_code "j"; tss_id "TSS14533";
Chr2	Cufflinks	exon	1842699	1842766	.	-	.	gene_id "XLOC_011556"; transcript_id "TCONS_00023564"; exon_number "2"; gene_name "AT2G05120"; oId "CUFF.673.2"; nearest_ref "AT2G05120.1"; class_code "j"; tss_id "TSS14533";
Chr2	Cufflinks	exon	1842864	1843200	.	-	.	gene_id "XLOC_011556"; transcript_id "TCONS_00023564"; exon_number "3"; gene_name "AT2G05120"; oId "CUFF.673.2"; nearest_ref "AT2G05120.1"; class_code "j"; tss_id "TSS14533";
Chr2	Cufflinks	exon	1843634	1844355	.	-	.	gene_id "XLOC_011556"; transcript_id "TCONS_00023564"; exon_number "4"; gene_name "AT2G05120"; oId "CUFF.673.2"; nearest_ref "AT2G05120.1"; class_code "j"; tss_id "TSS14533";
Chr2	Cufflinks	exon	1844588	1846397	.	-	.	gene_id "XLOC_011556"; transcript_id "TCONS_00023564"; exon_number "5"; gene_name "AT2G05120"; oId "CUFF.673.2"; nearest_ref "AT2G05120.1"; class_code "j"; tss_id "TSS14533";
Chr2	Cufflinks	exon	1846480	1846586	.	-	.	gene_id "XLOC_011556"; transcript_id "TCONS_00023564"; exon_number "6"; gene_name "AT2G05120"; oId "CUFF.673.2"; nearest_ref "AT2G05120.1"; class_code "j"; tss_id "TSS14533";
Chr2	Cufflinks	exon	1846674	1846940	.	-	.	gene_id "XLOC_011556"; transcript_id "TCONS_00023564"; exon_number "7"; gene_name "AT2G05120"; oId "CUFF.673.2"; nearest_ref "AT2G05120.1"; class_code "j"; tss_id "TSS14533";
Chr2	Cufflinks	exon	1841765	1842766	.	-	.	gene_id "XLOC_011556"; transcript_id "TCONS_00023563"; exon_number "1"; gene_name "AT2G05120"; oId "CUFF.673.1"; nearest_ref "AT2G05120.1"; class_code "j"; tss_id "TSS14533";
Chr2	Cufflinks	exon	1842864	1843200	.	-	.	gene_id "XLOC_011556"; transcript_id "TCONS_00023563"; exon_number "2"; gene_name "AT2G05120"; oId "CUFF.673.1"; nearest_ref "AT2G05120.1"; class_code "j"; tss_id "TSS14533";
Chr2	Cufflinks	exon	1843402	1843554	.	-	.	gene_id "XLOC_011556"; transcript_id "TCONS_00023563"; exon_number "3"; gene_name "AT2G05120"; oId "CUFF.673.1"; nearest_ref "AT2G05120.1"; class_code "j"; tss_id "TSS14533";
Chr2	Cufflinks	exon	1843634	1844355	.	-	.	gene_id "XLOC_011556"; transcript_id "TCONS_00023563"; exon_number "4"; gene_name "AT2G05120"; oId "CUFF.673.1"; nearest_ref "AT2G05120.1"; class_code "j"; tss_id "TSS14533";
Chr2	Cufflinks	exon	1844588	1846397	.	-	.	gene_id "XLOC_011556"; transcript_id "TCONS_00023563"; exon_number "5"; gene_name "AT2G05120"; oId "CUFF.673.1"; nearest_ref "AT2G05120.1"; class_code "j"; tss_id "TSS14533";
Chr2	Cufflinks	exon	1846480	1846586	.	-	.	gene_id "XLOC_011556"; transcript_id "TCONS_00023563"; exon_number "6"; gene_name "AT2G05120"; oId "CUFF.673.1"; nearest_ref "AT2G05120.1"; class_code "j"; tss_id "TSS14533";
Chr2	Cufflinks	exon	1846674	1846940	.	-	.	gene_id "XLOC_011556"; transcript_id "TCONS_00023563"; exon_number "7"; gene_name "AT2G05120"; oId "CUFF.673.1"; nearest_ref "AT2G05120.1"; class_code "j"; tss_id "TSS14533";
Chr2	Cufflinks	exon	1841887	1842596	.	-	.	gene_id "XLOC_011556"; transcript_id "TCONS_00023565"; exon_number "1"; gene_name "AT2G05120"; oId "AT2G05120.2"; nearest_ref "AT2G05120.2"; class_code "="; tss_id "TSS14533"; p_id "P11400";
Chr2	Cufflinks	exon	1842699	1842766	.	-	.	gene_id "XLOC_011556"; transcript_id "TCONS_00023565"; exon_number "2"; gene_name "AT2G05120"; oId "AT2G05120.2"; nearest_ref "AT2G05120.2"; class_code "="; tss_id "TSS14533"; p_id "P11400";
Chr2	Cufflinks	exon	1842864	1843200	.	-	.	gene_id "XLOC_011556"; transcript_id "TCONS_00023565"; exon_number "3"; gene_name "AT2G05120"; oId "AT2G05120.2"; nearest_ref "AT2G05120.2"; class_code "="; tss_id "TSS14533"; p_id "P11400";
Chr2	Cufflinks	exon	1843634	1844355	.	-	.	gene_id "XLOC_011556"; transcript_id "TCONS_00023565"; exon_number "4"; gene_name "AT2G05120"; oId "AT2G05120.2"; nearest_ref "AT2G05120.2"; class_code "="; tss_id "TSS14533"; p_id "P11400";
Chr2	Cufflinks	exon	1844588	1846007	.	-	.	gene_id "XLOC_011556"; transcript_id "TCONS_00023565"; exon_number "5"; gene_name "AT2G05120"; oId "AT2G05120.2"; nearest_ref "AT2G05120.2"; class_code "="; tss_id "TSS14533"; p_id "P11400";
Chr2	Cufflinks	exon	1846102	1846397	.	-	.	gene_id "XLOC_011556"; transcript_id "TCONS_00023565"; exon_number "6"; gene_name "AT2G05120"; oId "AT2G05120.2"; nearest_ref "AT2G05120.2"; class_code "="; tss_id "TSS14533"; p_id "P11400";
Chr2	Cufflinks	exon	1846480	1846586	.	-	.	gene_id "XLOC_011556"; transcript_id "TCONS_00023565"; exon_number "7"; gene_name "AT2G05120"; oId "AT2G05120.2"; nearest_ref "AT2G05120.2"; class_code "="; tss_id "TSS14533"; p_id "P11400";
Chr2	Cufflinks	exon	1846674	1846912	.	-	.	gene_id "XLOC_011556"; transcript_id "TCONS_00023565"; exon_number "8"; gene_name "AT2G05120"; oId "AT2G05120.2"; nearest_ref "AT2G05120.2"; class_code "="; tss_id "TSS14533"; p_id "P11400";
Chr2	Cufflinks	exon	1841887	1842596	.	-	.	gene_id "XLOC_011556"; transcript_id "TCONS_00028960"; exon_number "1"; gene_name "AT2G05120"; oId "CUFF.1906.2"; nearest_ref "AT2G05120.1"; class_code "j"; tss_id "TSS14533";
Chr2	Cufflinks	exon	1842699	1842767	.	-	.	gene_id "XLOC_011556"; transcript_id "TCONS_00028960"; exon_number "2"; gene_name "AT2G05120"; oId "CUFF.1906.2"; nearest_ref "AT2G05120.1"; class_code "j"; tss_id "TSS14533";
Chr2	Cufflinks	exon	1842865	1843200	.	-	.	gene_id "XLOC_011556"; transcript_id "TCONS_00028960"; exon_number "3"; gene_name "AT2G05120"; oId "CUFF.1906.2"; nearest_ref "AT2G05120.1"; class_code "j"; tss_id "TSS14533";
Chr2	Cufflinks	exon	1843402	1844355	.	-	.	gene_id "XLOC_011556"; transcript_id "TCONS_00028960"; exon_number "4"; gene_name "AT2G05120"; oId "CUFF.1906.2"; nearest_ref "AT2G05120.1"; class_code "j"; tss_id "TSS14533";
Chr2	Cufflinks	exon	1844588	1846397	.	-	.	gene_id "XLOC_011556"; transcript_id "TCONS_00028960"; exon_number "5"; gene_name "AT2G05120"; oId "CUFF.1906.2"; nearest_ref "AT2G05120.1"; class_code "j"; tss_id "TSS14533";
Chr2	Cufflinks	exon	1846480	1846586	.	-	.	gene_id "XLOC_011556"; transcript_id "TCONS_00028960"; exon_number "6"; gene_name "AT2G05120"; oId "CUFF.1906.2"; nearest_ref "AT2G05120.1"; class_code "j"; tss_id "TSS14533";
Chr2	Cufflinks	exon	1846674	1846951	.	-	.	gene_id "XLOC_011556"; transcript_id "TCONS_00028960"; exon_number "7"; gene_name "AT2G05120"; oId "CUFF.1906.2"; nearest_ref "AT2G05120.1"; class_code "j"; tss_id "TSS14533";
Chr2	Cufflinks	exon	1841887	1842596	.	-	.	gene_id "XLOC_011556"; transcript_id "TCONS_00027908"; exon_number "1"; gene_name "AT2G05120"; oId "CUFF.1906.3"; nearest_ref "AT2G05120.1"; class_code "j"; tss_id "TSS14533";
Chr2	Cufflinks	exon	1842699	1842766	.	-	.	gene_id "XLOC_011556"; transcript_id "TCONS_00027908"; exon_number "2"; gene_name "AT2G05120"; oId "CUFF.1906.3"; nearest_ref "AT2G05120.1"; class_code "j"; tss_id "TSS14533";
Chr2	Cufflinks	exon	1842864	1843200	.	-	.	gene_id "XLOC_011556"; transcript_id "TCONS_00027908"; exon_number "3"; gene_name "AT2G05120"; oId "CUFF.1906.3"; nearest_ref "AT2G05120.1"; class_code "j"; tss_id "TSS14533";
Chr2	Cufflinks	exon	1843402	1843554	.	-	.	gene_id "XLOC_011556"; transcript_id "TCONS_00027908"; exon_number "4"; gene_name "AT2G05120"; oId "CUFF.1906.3"; nearest_ref "AT2G05120.1"; class_code "j"; tss_id "TSS14533";
Chr2	Cufflinks	exon	1843634	1844355	.	-	.	gene_id "XLOC_011556"; transcript_id "TCONS_00027908"; exon_number "5"; gene_name "AT2G05120"; oId "CUFF.1906.3"; nearest_ref "AT2G05120.1"; class_code "j"; tss_id "TSS14533";
Chr2	Cufflinks	exon	1844588	1846397	.	-	.	gene_id "XLOC_011556"; transcript_id "TCONS_00027908"; exon_number "6"; gene_name "AT2G05120"; oId "CUFF.1906.3"; nearest_ref "AT2G05120.1"; class_code "j"; tss_id "TSS14533";
Chr2	Cufflinks	exon	1846480	1846586	.	-	.	gene_id "XLOC_011556"; transcript_id "TCONS_00027908"; exon_number "7"; gene_name "AT2G05120"; oId "CUFF.1906.3"; nearest_ref "AT2G05120.1"; class_code "j"; tss_id "TSS14533";
Chr2	Cufflinks	exon	1846674	1846951	.	-	.	gene_id "XLOC_011556"; transcript_id "TCONS_00027908"; exon_number "8"; gene_name "AT2G05120"; oId "CUFF.1906.3"; nearest_ref "AT2G05120.1"; class_code "j"; tss_id "TSS14533";
Chr2	Cufflinks	exon	1841909	1842596	.	-	.	gene_id "XLOC_011556"; transcript_id "TCONS_00023566"; exon_number "1"; gene_name "AT2G05120"; oId "AT2G05120.1"; nearest_ref "AT2G05120.1"; class_code "="; tss_id "TSS14533"; p_id "P11401";
Chr2	Cufflinks	exon	1842699	1842766	.	-	.	gene_id "XLOC_011556"; transcript_id "TCONS_00023566"; exon_number "2"; gene_name "AT2G05120"; oId "AT2G05120.1"; nearest_ref "AT2G05120.1"; class_code "="; tss_id "TSS14533"; p_id "P11401";
Chr2	Cufflinks	exon	1842864	1843200	.	-	.	gene_id "XLOC_011556"; transcript_id "TCONS_00023566"; exon_number "3"; gene_name "AT2G05120"; oId "AT2G05120.1"; nearest_ref "AT2G05120.1"; class_code "="; tss_id "TSS14533"; p_id "P11401";
Chr2	Cufflinks	exon	1843402	1843554	.	-	.	gene_id "XLOC_011556"; transcript_id "TCONS_00023566"; exon_number "4"; gene_name "AT2G05120"; oId "AT2G05120.1"; nearest_ref "AT2G05120.1"; class_code "="; tss_id "TSS14533"; p_id "P11401";
Chr2	Cufflinks	exon	1843634	1844355	.	-	.	gene_id "XLOC_011556"; transcript_id "TCONS_00023566"; exon_number "5"; gene_name "AT2G05120"; oId "AT2G05120.1"; nearest_ref "AT2G05120.1"; class_code "="; tss_id "TSS14533"; p_id "P11401";
Chr2	Cufflinks	exon	1844588	1846007	.	-	.	gene_id "XLOC_011556"; transcript_id "TCONS_00023566"; exon_number "6"; gene_name "AT2G05120"; oId "AT2G05120.1"; nearest_ref "AT2G05120.1"; class_code "="; tss_id "TSS14533"; p_id "P11401";
Chr2	Cufflinks	exon	1846060	1846397	.	-	.	gene_id "XLOC_011556"; transcript_id "TCONS_00023566"; exon_number "7"; gene_name "AT2G05120"; oId "AT2G05120.1"; nearest_ref "AT2G05120.1"; class_code "="; tss_id "TSS14533"; p_id "P11401";
Chr2	Cufflinks	exon	1846480	1846586	.	-	.	gene_id "XLOC_011556"; transcript_id "TCONS_00023566"; exon_number "8"; gene_name "AT2G05120"; oId "AT2G05120.1"; nearest_ref "AT2G05120.1"; class_code "="; tss_id "TSS14533"; p_id "P11401";
Chr2	Cufflinks	exon	1846674	1846858	.	-	.	gene_id "XLOC_011556"; transcript_id "TCONS_00023566"; exon_number "9"; gene_name "AT2G05120"; oId "AT2G05120.1"; nearest_ref "AT2G05120.1"; class_code "="; tss_id "TSS14533"; p_id "P11401";
Chr2	Cufflinks	exon	1849017	1850496	.	-	.	gene_id "XLOC_011557"; transcript_id "TCONS_00023567"; exon_number "1"; gene_name "AT2G05130"; oId "AT2G05130.1"; nearest_ref "AT2G05130.1"; class_code "="; tss_id "TSS14534";
Chr2	Cufflinks	exon	1851692	1851769	.	-	.	gene_id "XLOC_011558"; transcript_id "TCONS_00023568"; exon_number "1"; gene_name "AT2G05133"; oId "AT2G05133.1"; nearest_ref "AT2G05133.1"; class_code "="; tss_id "TSS14535";
Chr2	Cufflinks	exon	1851822	1852328	.	-	.	gene_id "XLOC_011558"; transcript_id "TCONS_00023568"; exon_number "2"; gene_name "AT2G05133"; oId "AT2G05133.1"; nearest_ref "AT2G05133.1"; class_code "="; tss_id "TSS14535";
Chr2	Cufflinks	exon	1858543	1859107	.	-	.	gene_id "XLOC_011559"; transcript_id "TCONS_00029896"; exon_number "1"; gene_name "AT2G05160"; oId "CUFF.1127.1"; nearest_ref "AT2G05160.1"; class_code "j"; tss_id "TSS14536";
Chr2	Cufflinks	exon	1859187	1859506	.	-	.	gene_id "XLOC_011559"; transcript_id "TCONS_00029896"; exon_number "2"; gene_name "AT2G05160"; oId "CUFF.1127.1"; nearest_ref "AT2G05160.1"; class_code "j"; tss_id "TSS14536";
Chr2	Cufflinks	exon	1859582	1860006	.	-	.	gene_id "XLOC_011559"; transcript_id "TCONS_00029896"; exon_number "3"; gene_name "AT2G05160"; oId "CUFF.1127.1"; nearest_ref "AT2G05160.1"; class_code "j"; tss_id "TSS14536";
Chr2	Cufflinks	exon	1860084	1860962	.	-	.	gene_id "XLOC_011559"; transcript_id "TCONS_00029896"; exon_number "4"; gene_name "AT2G05160"; oId "CUFF.1127.1"; nearest_ref "AT2G05160.1"; class_code "j"; tss_id "TSS14536";
Chr2	Cufflinks	exon	1861466	1861617	.	-	.	gene_id "XLOC_011559"; transcript_id "TCONS_00029896"; exon_number "5"; gene_name "AT2G05160"; oId "CUFF.1127.1"; nearest_ref "AT2G05160.1"; class_code "j"; tss_id "TSS14536";
Chr2	Cufflinks	exon	1861722	1861895	.	-	.	gene_id "XLOC_011559"; transcript_id "TCONS_00029896"; exon_number "6"; gene_name "AT2G05160"; oId "CUFF.1127.1"; nearest_ref "AT2G05160.1"; class_code "j"; tss_id "TSS14536";
Chr2	Cufflinks	exon	1858543	1859107	.	-	.	gene_id "XLOC_011559"; transcript_id "TCONS_00023569"; exon_number "1"; gene_name "AT2G05160"; oId "AT2G05160.1"; nearest_ref "AT2G05160.1"; class_code "="; tss_id "TSS14536"; p_id "P11402";
Chr2	Cufflinks	exon	1859187	1859289	.	-	.	gene_id "XLOC_011559"; transcript_id "TCONS_00023569"; exon_number "2"; gene_name "AT2G05160"; oId "AT2G05160.1"; nearest_ref "AT2G05160.1"; class_code "="; tss_id "TSS14536"; p_id "P11402";
Chr2	Cufflinks	exon	1859369	1859506	.	-	.	gene_id "XLOC_011559"; transcript_id "TCONS_00023569"; exon_number "3"; gene_name "AT2G05160"; oId "AT2G05160.1"; nearest_ref "AT2G05160.1"; class_code "="; tss_id "TSS14536"; p_id "P11402";
Chr2	Cufflinks	exon	1859582	1860006	.	-	.	gene_id "XLOC_011559"; transcript_id "TCONS_00023569"; exon_number "4"; gene_name "AT2G05160"; oId "AT2G05160.1"; nearest_ref "AT2G05160.1"; class_code "="; tss_id "TSS14536"; p_id "P11402";
Chr2	Cufflinks	exon	1860084	1860962	.	-	.	gene_id "XLOC_011559"; transcript_id "TCONS_00023569"; exon_number "5"; gene_name "AT2G05160"; oId "AT2G05160.1"; nearest_ref "AT2G05160.1"; class_code "="; tss_id "TSS14536"; p_id "P11402";
Chr2	Cufflinks	exon	1861466	1861617	.	-	.	gene_id "XLOC_011559"; transcript_id "TCONS_00023569"; exon_number "6"; gene_name "AT2G05160"; oId "AT2G05160.1"; nearest_ref "AT2G05160.1"; class_code "="; tss_id "TSS14536"; p_id "P11402";
Chr2	Cufflinks	exon	1861722	1861895	.	-	.	gene_id "XLOC_011559"; transcript_id "TCONS_00023569"; exon_number "7"; gene_name "AT2G05160"; oId "AT2G05160.1"; nearest_ref "AT2G05160.1"; class_code "="; tss_id "TSS14536"; p_id "P11402";
Chr2	Cufflinks	exon	1894559	1895189	.	-	.	gene_id "XLOC_011560"; transcript_id "TCONS_00023570"; exon_number "1"; gene_name "RPS17B"; oId "AT2G05220.2"; nearest_ref "AT2G05220.2"; class_code "="; tss_id "TSS14537"; p_id "P11403";
Chr2	Cufflinks	exon	1895934	1896032	.	-	.	gene_id "XLOC_011560"; transcript_id "TCONS_00023570"; exon_number "2"; gene_name "RPS17B"; oId "AT2G05220.2"; nearest_ref "AT2G05220.2"; class_code "="; tss_id "TSS14537"; p_id "P11403";
Chr2	Cufflinks	exon	1894574	1895194	.	-	.	gene_id "XLOC_011560"; transcript_id "TCONS_00023571"; exon_number "1"; gene_name "RPS17B"; oId "AT2G05220.1"; nearest_ref "AT2G05220.1"; class_code "="; tss_id "TSS14537"; p_id "P11403";
Chr2	Cufflinks	exon	1895938	1896036	.	-	.	gene_id "XLOC_011560"; transcript_id "TCONS_00023571"; exon_number "2"; gene_name "RPS17B"; oId "AT2G05220.1"; nearest_ref "AT2G05220.1"; class_code "="; tss_id "TSS14537"; p_id "P11403";
Chr2	Cufflinks	exon	1899507	1902037	.	-	.	gene_id "XLOC_011561"; transcript_id "TCONS_00023572"; exon_number "1"; gene_name "AT2G05230"; oId "AT2G05230.1"; nearest_ref "AT2G05230.1"; class_code "="; tss_id "TSS14538"; p_id "P11404";
Chr2	Cufflinks	exon	1902485	1902802	.	-	.	gene_id "XLOC_011561"; transcript_id "TCONS_00023572"; exon_number "2"; gene_name "AT2G05230"; oId "AT2G05230.1"; nearest_ref "AT2G05230.1"; class_code "="; tss_id "TSS14538"; p_id "P11404";
Chr2	Cufflinks	exon	1907462	1911569	.	-	.	gene_id "XLOC_011562"; transcript_id "TCONS_00023573"; exon_number "1"; gene_name "AT2G05240"; oId "AT2G05240.1"; nearest_ref "AT2G05240.1"; class_code "="; tss_id "TSS14539";
Chr2	Cufflinks	exon	1913338	1915864	.	-	.	gene_id "XLOC_011563"; transcript_id "TCONS_00023574"; exon_number "1"; gene_name "AT2G05250"; oId "AT2G05250.1"; nearest_ref "AT2G05250.1"; class_code "="; tss_id "TSS14540"; p_id "P11405";
Chr2	Cufflinks	exon	1916312	1916623	.	-	.	gene_id "XLOC_011563"; transcript_id "TCONS_00023574"; exon_number "2"; gene_name "AT2G05250"; oId "AT2G05250.1"; nearest_ref "AT2G05250.1"; class_code "="; tss_id "TSS14540"; p_id "P11405";
Chr2	Cufflinks	exon	1920702	1921116	.	-	.	gene_id "XLOC_011564"; transcript_id "TCONS_00023575"; exon_number "1"; gene_name "AT2G05270"; oId "AT2G05270.1"; nearest_ref "AT2G05270.1"; class_code "="; tss_id "TSS14541"; p_id "P11406";
Chr2	Cufflinks	exon	1921241	1925279	.	-	.	gene_id "XLOC_011565"; transcript_id "TCONS_00023576"; exon_number "1"; gene_name "AT2G05280"; oId "AT2G05280.1"; nearest_ref "AT2G05280.1"; class_code "="; tss_id "TSS14542";
Chr2	Cufflinks	exon	1924850	1926681	.	-	.	gene_id "XLOC_011565"; transcript_id "TCONS_00023577"; exon_number "1"; gene_name "AT2G05290"; oId "AT2G05290.1"; nearest_ref "AT2G05290.1"; class_code "="; tss_id "TSS14543";
Chr2	Cufflinks	exon	1928530	1928622	.	-	.	gene_id "XLOC_011566"; transcript_id "TCONS_00023578"; exon_number "1"; gene_name "AT2G05294"; oId "AT2G05294.1"; nearest_ref "AT2G05294.1"; class_code "="; tss_id "TSS14544"; p_id "P11407";
Chr2	Cufflinks	exon	1933272	1933535	.	-	.	gene_id "XLOC_011567"; transcript_id "TCONS_00023579"; exon_number "1"; gene_name "AT2G05310"; oId "AT2G05310.1"; nearest_ref "AT2G05310.1"; class_code "="; tss_id "TSS14545"; p_id "P11408";
Chr2	Cufflinks	exon	1933848	1933917	.	-	.	gene_id "XLOC_011567"; transcript_id "TCONS_00023579"; exon_number "2"; gene_name "AT2G05310"; oId "AT2G05310.1"; nearest_ref "AT2G05310.1"; class_code "="; tss_id "TSS14545"; p_id "P11408";
Chr2	Cufflinks	exon	1933983	1934212	.	-	.	gene_id "XLOC_011567"; transcript_id "TCONS_00023579"; exon_number "3"; gene_name "AT2G05310"; oId "AT2G05310.1"; nearest_ref "AT2G05310.1"; class_code "="; tss_id "TSS14545"; p_id "P11408";
Chr2	Cufflinks	exon	1938618	1939160	.	-	.	gene_id "XLOC_011568"; transcript_id "TCONS_00023580"; exon_number "1"; gene_name "AT2G05330"; oId "AT2G05330.1"; nearest_ref "AT2G05330.1"; class_code "="; tss_id "TSS14546"; p_id "P11409";
Chr2	Cufflinks	exon	1939366	1939470	.	-	.	gene_id "XLOC_011568"; transcript_id "TCONS_00023580"; exon_number "2"; gene_name "AT2G05330"; oId "AT2G05330.1"; nearest_ref "AT2G05330.1"; class_code "="; tss_id "TSS14546"; p_id "P11409";
Chr2	Cufflinks	exon	1956115	1956270	.	-	.	gene_id "XLOC_011569"; transcript_id "TCONS_00023581"; exon_number "1"; gene_name "AT2G05360"; oId "AT2G05360.1"; nearest_ref "AT2G05360.1"; class_code "="; tss_id "TSS14547"; p_id "P11410";
Chr2	Cufflinks	exon	1956809	1956877	.	-	.	gene_id "XLOC_011569"; transcript_id "TCONS_00023581"; exon_number "2"; gene_name "AT2G05360"; oId "AT2G05360.1"; nearest_ref "AT2G05360.1"; class_code "="; tss_id "TSS14547"; p_id "P11410";
Chr2	Cufflinks	exon	1957094	1957303	.	-	.	gene_id "XLOC_011569"; transcript_id "TCONS_00023581"; exon_number "3"; gene_name "AT2G05360"; oId "AT2G05360.1"; nearest_ref "AT2G05360.1"; class_code "="; tss_id "TSS14547"; p_id "P11410";
Chr2	Cufflinks	exon	1958408	1958591	.	-	.	gene_id "XLOC_011569"; transcript_id "TCONS_00023581"; exon_number "4"; gene_name "AT2G05360"; oId "AT2G05360.1"; nearest_ref "AT2G05360.1"; class_code "="; tss_id "TSS14547"; p_id "P11410";
Chr2	Cufflinks	exon	1958846	1959303	.	-	.	gene_id "XLOC_011569"; transcript_id "TCONS_00023581"; exon_number "5"; gene_name "AT2G05360"; oId "AT2G05360.1"; nearest_ref "AT2G05360.1"; class_code "="; tss_id "TSS14547"; p_id "P11410";
Chr2	Cufflinks	exon	1960413	1960439	.	-	.	gene_id "XLOC_011570"; transcript_id "TCONS_00023582"; exon_number "1"; gene_name "AT2G05370"; oId "AT2G05370.1"; nearest_ref "AT2G05370.1"; class_code "="; tss_id "TSS14548"; p_id "P11412";
Chr2	Cufflinks	exon	1960705	1960935	.	-	.	gene_id "XLOC_011570"; transcript_id "TCONS_00023582"; exon_number "2"; gene_name "AT2G05370"; oId "AT2G05370.1"; nearest_ref "AT2G05370.1"; class_code "="; tss_id "TSS14548"; p_id "P11412";
Chr2	Cufflinks	exon	1961048	1961425	.	-	.	gene_id "XLOC_011570"; transcript_id "TCONS_00023582"; exon_number "3"; gene_name "AT2G05370"; oId "AT2G05370.1"; nearest_ref "AT2G05370.1"; class_code "="; tss_id "TSS14548"; p_id "P11412";
Chr2	Cufflinks	exon	1960415	1961447	.	-	.	gene_id "XLOC_011570"; transcript_id "TCONS_00023583"; exon_number "1"; gene_name "AT2G05370"; oId "AT2G05370.2"; nearest_ref "AT2G05370.2"; class_code "="; tss_id "TSS14549"; p_id "P11411";
Chr2	Cufflinks	exon	1961577	1961634	.	-	.	gene_id "XLOC_011570"; transcript_id "TCONS_00023583"; exon_number "2"; gene_name "AT2G05370"; oId "AT2G05370.2"; nearest_ref "AT2G05370.2"; class_code "="; tss_id "TSS14549"; p_id "P11411";
Chr2	Cufflinks	exon	1961820	1961840	.	-	.	gene_id "XLOC_011570"; transcript_id "TCONS_00023583"; exon_number "3"; gene_name "AT2G05370"; oId "AT2G05370.2"; nearest_ref "AT2G05370.2"; class_code "="; tss_id "TSS14549"; p_id "P11411";
Chr2	Cufflinks	exon	2005388	2005604	.	-	.	gene_id "XLOC_011571"; transcript_id "TCONS_00023584"; exon_number "1"; gene_name "AT2G05480"; oId "AT2G05480.1"; nearest_ref "AT2G05480.1"; class_code "="; tss_id "TSS14550";
Chr2	Cufflinks	exon	2005678	2005758	.	-	.	gene_id "XLOC_011571"; transcript_id "TCONS_00023584"; exon_number "2"; gene_name "AT2G05480"; oId "AT2G05480.1"; nearest_ref "AT2G05480.1"; class_code "="; tss_id "TSS14550";
Chr2	Cufflinks	exon	2005843	2006117	.	-	.	gene_id "XLOC_011571"; transcript_id "TCONS_00023584"; exon_number "3"; gene_name "AT2G05480"; oId "AT2G05480.1"; nearest_ref "AT2G05480.1"; class_code "="; tss_id "TSS14550";
Chr2	Cufflinks	exon	2006197	2006337	.	-	.	gene_id "XLOC_011571"; transcript_id "TCONS_00023584"; exon_number "4"; gene_name "AT2G05480"; oId "AT2G05480.1"; nearest_ref "AT2G05480.1"; class_code "="; tss_id "TSS14550";
Chr2	Cufflinks	exon	2006873	2009701	.	-	.	gene_id "XLOC_011572"; transcript_id "TCONS_00023585"; exon_number "1"; gene_name "AT2G05490"; oId "AT2G05490.1"; nearest_ref "AT2G05490.1"; class_code "="; tss_id "TSS14551";
Chr2	Cufflinks	exon	2014368	2014525	.	-	.	gene_id "XLOC_011573"; transcript_id "TCONS_00023586"; exon_number "1"; gene_name "AT2G05500"; oId "AT2G05500.1"; nearest_ref "AT2G05500.1"; class_code "="; tss_id "TSS14552"; p_id "P11413";
Chr2	Cufflinks	exon	2015298	2015406	.	-	.	gene_id "XLOC_011573"; transcript_id "TCONS_00023586"; exon_number "2"; gene_name "AT2G05500"; oId "AT2G05500.1"; nearest_ref "AT2G05500.1"; class_code "="; tss_id "TSS14552"; p_id "P11413";
Chr2	Cufflinks	exon	2023399	2024011	.	-	.	gene_id "XLOC_011574"; transcript_id "TCONS_00023587"; exon_number "1"; gene_name "AT2G05518"; oId "CUFF.1918.1"; nearest_ref "AT2G05518.1"; class_code "x"; tss_id "TSS14553";
Chr2	Cufflinks	exon	2036684	2040701	.	-	.	gene_id "XLOC_011575"; transcript_id "TCONS_00023588"; exon_number "1"; gene_name "AT2G05550"; oId "AT2G05550.1"; nearest_ref "AT2G05550.1"; class_code "="; tss_id "TSS14554";
Chr2	Cufflinks	exon	2051569	2053475	.	-	.	gene_id "XLOC_011576"; transcript_id "TCONS_00023589"; exon_number "1"; gene_name "AT2G05570"; oId "AT2G05570.1"; nearest_ref "AT2G05570.1"; class_code "="; tss_id "TSS14555";
Chr2	Cufflinks	exon	2068476	2068482	.	-	.	gene_id "XLOC_011577"; transcript_id "TCONS_00028961"; exon_number "1"; gene_name "AT2G05642"; oId "CUFF.1922.1"; nearest_ref "AT2G05642.1"; class_code "o"; tss_id "TSS14556";
Chr2	Cufflinks	exon	2184859	2185256	.	-	.	gene_id "XLOC_011577"; transcript_id "TCONS_00028961"; exon_number "2"; gene_name "AT2G05642"; oId "CUFF.1922.1"; nearest_ref "AT2G05642.1"; class_code "o"; tss_id "TSS14556";
Chr2	Cufflinks	exon	2143704	2143715	.	-	.	gene_id "XLOC_011577"; transcript_id "TCONS_00028963"; exon_number "1"; gene_name "AT2G05752"; oId "CUFF.1922.2"; nearest_ref "AT2G05752.1"; class_code "o"; tss_id "TSS14556";
Chr2	Cufflinks	exon	2184624	2185256	.	-	.	gene_id "XLOC_011577"; transcript_id "TCONS_00028963"; exon_number "2"; gene_name "AT2G05752"; oId "CUFF.1922.2"; nearest_ref "AT2G05752.1"; class_code "o"; tss_id "TSS14556";
Chr2	Cufflinks	exon	2183500	2185194	.	-	.	gene_id "XLOC_011577"; transcript_id "TCONS_00023606"; exon_number "1"; gene_name "AT2G05765"; oId "CUFF.1491.1"; nearest_ref "AT2G05765.1"; class_code "="; tss_id "TSS14556";
Chr2	Cufflinks	exon	2075672	2078500	.	-	.	gene_id "XLOC_011578"; transcript_id "TCONS_00023590"; exon_number "1"; gene_name "AT2G05610"; oId "AT2G05610.1"; nearest_ref "AT2G05610.1"; class_code "="; tss_id "TSS14557";
Chr2	Cufflinks	exon	2081009	2081308	.	-	.	gene_id "XLOC_011579"; transcript_id "TCONS_00023591"; exon_number "1"; gene_name "PGR5"; oId "AT2G05620.1"; nearest_ref "AT2G05620.1"; class_code "="; tss_id "TSS14558"; p_id "P11414";
Chr2	Cufflinks	exon	2081391	2081858	.	-	.	gene_id "XLOC_011579"; transcript_id "TCONS_00023591"; exon_number "2"; gene_name "PGR5"; oId "AT2G05620.1"; nearest_ref "AT2G05620.1"; class_code "="; tss_id "TSS14558"; p_id "P11414";
Chr2	Cufflinks	exon	2082986	2083308	.	-	.	gene_id "XLOC_011580"; transcript_id "TCONS_00023593"; exon_number "1"; gene_name "ATG8D"; oId "AT2G05630.2"; nearest_ref "AT2G05630.2"; class_code "="; tss_id "TSS14559"; p_id "P11416";
Chr2	Cufflinks	exon	2083412	2083530	.	-	.	gene_id "XLOC_011580"; transcript_id "TCONS_00023593"; exon_number "2"; gene_name "ATG8D"; oId "AT2G05630.2"; nearest_ref "AT2G05630.2"; class_code "="; tss_id "TSS14559"; p_id "P11416";
Chr2	Cufflinks	exon	2083756	2083808	.	-	.	gene_id "XLOC_011580"; transcript_id "TCONS_00023593"; exon_number "3"; gene_name "ATG8D"; oId "AT2G05630.2"; nearest_ref "AT2G05630.2"; class_code "="; tss_id "TSS14559"; p_id "P11416";
Chr2	Cufflinks	exon	2083881	2083936	.	-	.	gene_id "XLOC_011580"; transcript_id "TCONS_00023593"; exon_number "4"; gene_name "ATG8D"; oId "AT2G05630.2"; nearest_ref "AT2G05630.2"; class_code "="; tss_id "TSS14559"; p_id "P11416";
Chr2	Cufflinks	exon	2084191	2084215	.	-	.	gene_id "XLOC_011580"; transcript_id "TCONS_00023593"; exon_number "5"; gene_name "ATG8D"; oId "AT2G05630.2"; nearest_ref "AT2G05630.2"; class_code "="; tss_id "TSS14559"; p_id "P11416";
Chr2	Cufflinks	exon	2084299	2084405	.	-	.	gene_id "XLOC_011580"; transcript_id "TCONS_00023593"; exon_number "6"; gene_name "ATG8D"; oId "AT2G05630.2"; nearest_ref "AT2G05630.2"; class_code "="; tss_id "TSS14559"; p_id "P11416";
Chr2	Cufflinks	exon	2084739	2084882	.	-	.	gene_id "XLOC_011580"; transcript_id "TCONS_00023593"; exon_number "7"; gene_name "ATG8D"; oId "AT2G05630.2"; nearest_ref "AT2G05630.2"; class_code "="; tss_id "TSS14559"; p_id "P11416";
Chr2	Cufflinks	exon	2082986	2083308	.	-	.	gene_id "XLOC_011580"; transcript_id "TCONS_00023592"; exon_number "1"; gene_name "ATG8D"; oId "AT2G05630.1"; nearest_ref "AT2G05630.1"; class_code "="; tss_id "TSS14559"; p_id "P11415";
Chr2	Cufflinks	exon	2083412	2083530	.	-	.	gene_id "XLOC_011580"; transcript_id "TCONS_00023592"; exon_number "2"; gene_name "ATG8D"; oId "AT2G05630.1"; nearest_ref "AT2G05630.1"; class_code "="; tss_id "TSS14559"; p_id "P11415";
Chr2	Cufflinks	exon	2083756	2083808	.	-	.	gene_id "XLOC_011580"; transcript_id "TCONS_00023592"; exon_number "3"; gene_name "ATG8D"; oId "AT2G05630.1"; nearest_ref "AT2G05630.1"; class_code "="; tss_id "TSS14559"; p_id "P11415";
Chr2	Cufflinks	exon	2083881	2083936	.	-	.	gene_id "XLOC_011580"; transcript_id "TCONS_00023592"; exon_number "4"; gene_name "ATG8D"; oId "AT2G05630.1"; nearest_ref "AT2G05630.1"; class_code "="; tss_id "TSS14559"; p_id "P11415";
Chr2	Cufflinks	exon	2084739	2084882	.	-	.	gene_id "XLOC_011580"; transcript_id "TCONS_00023592"; exon_number "5"; gene_name "ATG8D"; oId "AT2G05630.1"; nearest_ref "AT2G05630.1"; class_code "="; tss_id "TSS14559"; p_id "P11415";
Chr2	Cufflinks	exon	2087145	2088130	.	-	.	gene_id "XLOC_011581"; transcript_id "TCONS_00023594"; exon_number "1"; gene_name "AT2G05632"; oId "AT2G05632.1"; nearest_ref "AT2G05632.1"; class_code "="; tss_id "TSS14560"; p_id "P11417";
Chr2	Cufflinks	exon	2087145	2087592	.	-	.	gene_id "XLOC_011581"; transcript_id "TCONS_00028962"; exon_number "1"; gene_name "AT2G05632"; oId "CUFF.1925.1"; nearest_ref "AT2G05632.1"; class_code "o"; tss_id "TSS14560";
Chr2	Cufflinks	exon	2087921	2088141	.	-	.	gene_id "XLOC_011581"; transcript_id "TCONS_00028962"; exon_number "2"; gene_name "AT2G05632"; oId "CUFF.1925.1"; nearest_ref "AT2G05632.1"; class_code "o"; tss_id "TSS14560";
Chr2	Cufflinks	exon	2091129	2097116	.	-	.	gene_id "XLOC_011582"; transcript_id "TCONS_00023595"; exon_number "1"; gene_name "AT2G05640"; oId "AT2G05640.1"; nearest_ref "AT2G05640.1"; class_code "="; tss_id "TSS14561";
Chr2	Cufflinks	exon	2098087	2098453	.	-	.	gene_id "XLOC_011583"; transcript_id "TCONS_00023596"; exon_number "1"; gene_name "AT2G05642"; oId "AT2G05642.1"; nearest_ref "AT2G05642.1"; class_code "="; tss_id "TSS14562"; p_id "P11418";
Chr2	Cufflinks	exon	2098533	2098592	.	-	.	gene_id "XLOC_011583"; transcript_id "TCONS_00023596"; exon_number "2"; gene_name "AT2G05642"; oId "AT2G05642.1"; nearest_ref "AT2G05642.1"; class_code "="; tss_id "TSS14562"; p_id "P11418";
Chr2	Cufflinks	exon	2098672	2098731	.	-	.	gene_id "XLOC_011583"; transcript_id "TCONS_00023596"; exon_number "3"; gene_name "AT2G05642"; oId "AT2G05642.1"; nearest_ref "AT2G05642.1"; class_code "="; tss_id "TSS14562"; p_id "P11418";
Chr2	Cufflinks	exon	2098813	2098989	.	-	.	gene_id "XLOC_011583"; transcript_id "TCONS_00023596"; exon_number "4"; gene_name "AT2G05642"; oId "AT2G05642.1"; nearest_ref "AT2G05642.1"; class_code "="; tss_id "TSS14562"; p_id "P11418";
Chr2	Cufflinks	exon	2099068	2099188	.	-	.	gene_id "XLOC_011583"; transcript_id "TCONS_00023596"; exon_number "5"; gene_name "AT2G05642"; oId "AT2G05642.1"; nearest_ref "AT2G05642.1"; class_code "="; tss_id "TSS14562"; p_id "P11418";
Chr2	Cufflinks	exon	2099277	2099461	.	-	.	gene_id "XLOC_011583"; transcript_id "TCONS_00023596"; exon_number "6"; gene_name "AT2G05642"; oId "AT2G05642.1"; nearest_ref "AT2G05642.1"; class_code "="; tss_id "TSS14562"; p_id "P11418";
Chr2	Cufflinks	exon	2099630	2099753	.	-	.	gene_id "XLOC_011583"; transcript_id "TCONS_00023596"; exon_number "7"; gene_name "AT2G05642"; oId "AT2G05642.1"; nearest_ref "AT2G05642.1"; class_code "="; tss_id "TSS14562"; p_id "P11418";
Chr2	Cufflinks	exon	2099833	2100102	.	-	.	gene_id "XLOC_011583"; transcript_id "TCONS_00023596"; exon_number "8"; gene_name "AT2G05642"; oId "AT2G05642.1"; nearest_ref "AT2G05642.1"; class_code "="; tss_id "TSS14562"; p_id "P11418";
Chr2	Cufflinks	exon	2100190	2100272	.	-	.	gene_id "XLOC_011583"; transcript_id "TCONS_00023596"; exon_number "9"; gene_name "AT2G05642"; oId "AT2G05642.1"; nearest_ref "AT2G05642.1"; class_code "="; tss_id "TSS14562"; p_id "P11418";
Chr2	Cufflinks	exon	2100475	2100642	.	-	.	gene_id "XLOC_011583"; transcript_id "TCONS_00023596"; exon_number "10"; gene_name "AT2G05642"; oId "AT2G05642.1"; nearest_ref "AT2G05642.1"; class_code "="; tss_id "TSS14562"; p_id "P11418";
Chr2	Cufflinks	exon	2100718	2100884	.	-	.	gene_id "XLOC_011583"; transcript_id "TCONS_00023596"; exon_number "11"; gene_name "AT2G05642"; oId "AT2G05642.1"; nearest_ref "AT2G05642.1"; class_code "="; tss_id "TSS14562"; p_id "P11418";
Chr2	Cufflinks	exon	2101061	2101167	.	-	.	gene_id "XLOC_011583"; transcript_id "TCONS_00023596"; exon_number "12"; gene_name "AT2G05642"; oId "AT2G05642.1"; nearest_ref "AT2G05642.1"; class_code "="; tss_id "TSS14562"; p_id "P11418";
Chr2	Cufflinks	exon	2101497	2102111	.	-	.	gene_id "XLOC_011584"; transcript_id "TCONS_00023597"; exon_number "1"; gene_name "AT2G05645"; oId "AT2G05645.1"; nearest_ref "AT2G05645.1"; class_code "="; tss_id "TSS14563"; p_id "P11419";
Chr2	Cufflinks	exon	2104362	2104646	.	-	.	gene_id "XLOC_011585"; transcript_id "TCONS_00023598"; exon_number "1"; gene_name "AT2G05647"; oId "AT2G05647.1"; nearest_ref "AT2G05647.1"; class_code "="; tss_id "TSS14564";
Chr2	Cufflinks	exon	2108121	2114699	.	-	.	gene_id "XLOC_011586"; transcript_id "TCONS_00023599"; exon_number "1"; gene_name "AT2G05660"; oId "AT2G05660.1"; nearest_ref "AT2G05660.1"; class_code "="; tss_id "TSS14565";
Chr2	Cufflinks	exon	2125593	2128107	.	-	.	gene_id "XLOC_011587"; transcript_id "TCONS_00023600"; exon_number "1"; gene_name "AT2G05690"; oId "AT2G05690.1"; nearest_ref "AT2G05690.1"; class_code "="; tss_id "TSS14566";
Chr2	Cufflinks	exon	2146547	2146723	.	-	.	gene_id "XLOC_011588"; transcript_id "TCONS_00023601"; exon_number "1"; gene_name "AT2G05715"; oId "AT2G05715.1"; nearest_ref "AT2G05715.1"; class_code "="; tss_id "TSS14567";
Chr2	Cufflinks	exon	2146824	2147042	.	-	.	gene_id "XLOC_011588"; transcript_id "TCONS_00023601"; exon_number "2"; gene_name "AT2G05715"; oId "AT2G05715.1"; nearest_ref "AT2G05715.1"; class_code "="; tss_id "TSS14567";
Chr2	Cufflinks	exon	2153050	2153413	.	-	.	gene_id "XLOC_011589"; transcript_id "TCONS_00023602"; exon_number "1"; gene_name "AT2G05730"; oId "AT2G05730.1"; nearest_ref "AT2G05730.1"; class_code "="; tss_id "TSS14568";
Chr2	Cufflinks	exon	2158245	2158727	.	-	.	gene_id "XLOC_011590"; transcript_id "TCONS_00023603"; exon_number "1"; gene_name "AT2G05740"; oId "AT2G05740.1"; nearest_ref "AT2G05740.1"; class_code "="; tss_id "TSS14569";
Chr2	Cufflinks	exon	2169305	2169388	.	-	.	gene_id "XLOC_011591"; transcript_id "TCONS_00023604"; exon_number "1"; gene_name "AT2G05752"; oId "AT2G05752.1"; nearest_ref "AT2G05752.1"; class_code "="; tss_id "TSS14570"; p_id "P11420";
Chr2	Cufflinks	exon	2169487	2169687	.	-	.	gene_id "XLOC_011591"; transcript_id "TCONS_00023604"; exon_number "2"; gene_name "AT2G05752"; oId "AT2G05752.1"; nearest_ref "AT2G05752.1"; class_code "="; tss_id "TSS14570"; p_id "P11420";
Chr2	Cufflinks	exon	2170041	2170109	.	-	.	gene_id "XLOC_011591"; transcript_id "TCONS_00023604"; exon_number "3"; gene_name "AT2G05752"; oId "AT2G05752.1"; nearest_ref "AT2G05752.1"; class_code "="; tss_id "TSS14570"; p_id "P11420";
Chr2	Cufflinks	exon	2170209	2170364	.	-	.	gene_id "XLOC_011591"; transcript_id "TCONS_00023604"; exon_number "4"; gene_name "AT2G05752"; oId "AT2G05752.1"; nearest_ref "AT2G05752.1"; class_code "="; tss_id "TSS14570"; p_id "P11420";
Chr2	Cufflinks	exon	2170445	2170528	.	-	.	gene_id "XLOC_011591"; transcript_id "TCONS_00023604"; exon_number "5"; gene_name "AT2G05752"; oId "AT2G05752.1"; nearest_ref "AT2G05752.1"; class_code "="; tss_id "TSS14570"; p_id "P11420";
Chr2	Cufflinks	exon	2171390	2171512	.	-	.	gene_id "XLOC_011592"; transcript_id "TCONS_00023605"; exon_number "1"; gene_name "AT2G05753"; oId "AT2G05753.1"; nearest_ref "AT2G05753.1"; class_code "="; tss_id "TSS14571"; p_id "P11421";
Chr2	Cufflinks	exon	2171630	2171718	.	-	.	gene_id "XLOC_011592"; transcript_id "TCONS_00023605"; exon_number "2"; gene_name "AT2G05753"; oId "AT2G05753.1"; nearest_ref "AT2G05753.1"; class_code "="; tss_id "TSS14571"; p_id "P11421";
Chr2	Cufflinks	exon	2171846	2171936	.	-	.	gene_id "XLOC_011592"; transcript_id "TCONS_00023605"; exon_number "3"; gene_name "AT2G05753"; oId "AT2G05753.1"; nearest_ref "AT2G05753.1"; class_code "="; tss_id "TSS14571"; p_id "P11421";
Chr2	Cufflinks	exon	2187280	2188403	.	-	.	gene_id "XLOC_011593"; transcript_id "TCONS_00023607"; exon_number "1"; gene_name "AT2G05770"; oId "AT2G05770.1"; nearest_ref "AT2G05770.1"; class_code "="; tss_id "TSS14572";
Chr2	Cufflinks	exon	2193600	2196125	.	-	.	gene_id "XLOC_011594"; transcript_id "TCONS_00023608"; exon_number "1"; gene_name "AT2G05780"; oId "AT2G05780.1"; nearest_ref "AT2G05780.1"; class_code "="; tss_id "TSS14573";
Chr2	Cufflinks	exon	2198271	2198405	.	-	.	gene_id "XLOC_011595"; transcript_id "TCONS_00023609"; exon_number "1"; gene_name "AT2G05786"; oId "AT2G05786.1"; nearest_ref "AT2G05786.1"; class_code "="; tss_id "TSS14574"; p_id "P11422";
Chr2	Cufflinks	exon	2206724	2206878	.	-	.	gene_id "XLOC_011596"; transcript_id "TCONS_00023610"; exon_number "1"; gene_name "AT2G05801"; oId "AT2G05801.1"; nearest_ref "AT2G05801.1"; class_code "="; tss_id "TSS14575";
Chr2	Cufflinks	exon	2206960	2207100	.	-	.	gene_id "XLOC_011596"; transcript_id "TCONS_00023610"; exon_number "2"; gene_name "AT2G05801"; oId "AT2G05801.1"; nearest_ref "AT2G05801.1"; class_code "="; tss_id "TSS14575";
Chr2	Cufflinks	exon	2208697	2208834	.	-	.	gene_id "XLOC_011597"; transcript_id "TCONS_00023611"; exon_number "1"; gene_name "AT2G05803"; oId "AT2G05803.1"; nearest_ref "AT2G05803.1"; class_code "="; tss_id "TSS14576"; p_id "P11423";
Chr2	Cufflinks	exon	2214012	2214355	.	-	.	gene_id "XLOC_011598"; transcript_id "TCONS_00023612"; exon_number "1"; gene_name "AT2G05810"; oId "AT2G05810.1"; nearest_ref "AT2G05810.1"; class_code "="; tss_id "TSS14577"; p_id "P11424";
Chr2	Cufflinks	exon	2215222	2217159	.	-	.	gene_id "XLOC_011598"; transcript_id "TCONS_00023612"; exon_number "2"; gene_name "AT2G05810"; oId "AT2G05810.1"; nearest_ref "AT2G05810.1"; class_code "="; tss_id "TSS14577"; p_id "P11424";
Chr2	Cufflinks	exon	2215145	2217159	.	-	.	gene_id "XLOC_011598"; transcript_id "TCONS_00023613"; exon_number "1"; gene_name "AT2G05810"; oId "AT2G05810.2"; nearest_ref "AT2G05810.2"; class_code "="; tss_id "TSS14577"; p_id "P11424";
Chr2	Cufflinks	exon	2220295	2220915	.	-	.	gene_id "XLOC_011599"; transcript_id "TCONS_00023614"; exon_number "1"; gene_name "AT2G05820"; oId "AT2G05820.1"; nearest_ref "AT2G05820.1"; class_code "="; tss_id "TSS14578";
Chr2	Cufflinks	exon	2236521	2238590	.	-	.	gene_id "XLOC_011600"; transcript_id "TCONS_00023615"; exon_number "1"; gene_name "AT2G05845"; oId "AT2G05845.1"; nearest_ref "AT2G05845.1"; class_code "="; tss_id "TSS14579";
Chr2	Cufflinks	exon	2242681	2243783	.	-	.	gene_id "XLOC_011601"; transcript_id "TCONS_00023616"; exon_number "1"; gene_name "scpl38"; oId "AT2G05850.1"; nearest_ref "AT2G05850.1"; class_code "="; tss_id "TSS14580"; p_id "P11425";
Chr2	Cufflinks	exon	2243889	2243996	.	-	.	gene_id "XLOC_011601"; transcript_id "TCONS_00023616"; exon_number "2"; gene_name "scpl38"; oId "AT2G05850.1"; nearest_ref "AT2G05850.1"; class_code "="; tss_id "TSS14580"; p_id "P11425";
Chr2	Cufflinks	exon	2244115	2244487	.	-	.	gene_id "XLOC_011601"; transcript_id "TCONS_00023616"; exon_number "3"; gene_name "scpl38"; oId "AT2G05850.1"; nearest_ref "AT2G05850.1"; class_code "="; tss_id "TSS14580"; p_id "P11425";
Chr2	Cufflinks	exon	2246959	2246992	.	-	.	gene_id "XLOC_011602"; transcript_id "TCONS_00023617"; exon_number "1"; gene_name "AT2G05860"; oId "AT2G05860.1"; nearest_ref "AT2G05860.1"; class_code "="; tss_id "TSS14581";
Chr2	Cufflinks	exon	2247104	2247310	.	-	.	gene_id "XLOC_011602"; transcript_id "TCONS_00023617"; exon_number "2"; gene_name "AT2G05860"; oId "AT2G05860.1"; nearest_ref "AT2G05860.1"; class_code "="; tss_id "TSS14581";
Chr2	Cufflinks	exon	2247390	2247492	.	-	.	gene_id "XLOC_011602"; transcript_id "TCONS_00023617"; exon_number "3"; gene_name "AT2G05860"; oId "AT2G05860.1"; nearest_ref "AT2G05860.1"; class_code "="; tss_id "TSS14581";
Chr2	Cufflinks	exon	2247629	2247893	.	-	.	gene_id "XLOC_011602"; transcript_id "TCONS_00023617"; exon_number "4"; gene_name "AT2G05860"; oId "AT2G05860.1"; nearest_ref "AT2G05860.1"; class_code "="; tss_id "TSS14581";
Chr2	Cufflinks	exon	2247971	2248108	.	-	.	gene_id "XLOC_011602"; transcript_id "TCONS_00023617"; exon_number "5"; gene_name "AT2G05860"; oId "AT2G05860.1"; nearest_ref "AT2G05860.1"; class_code "="; tss_id "TSS14581";
Chr2	Cufflinks	exon	2249081	2249141	.	-	.	gene_id "XLOC_011603"; transcript_id "TCONS_00023618"; exon_number "1"; gene_name "AT2G05870"; oId "AT2G05870.1"; nearest_ref "AT2G05870.1"; class_code "="; tss_id "TSS14582";
Chr2	Cufflinks	exon	2249243	2249327	.	-	.	gene_id "XLOC_011603"; transcript_id "TCONS_00023618"; exon_number "2"; gene_name "AT2G05870"; oId "AT2G05870.1"; nearest_ref "AT2G05870.1"; class_code "="; tss_id "TSS14582";
Chr2	Cufflinks	exon	2249403	2249530	.	-	.	gene_id "XLOC_011603"; transcript_id "TCONS_00023618"; exon_number "3"; gene_name "AT2G05870"; oId "AT2G05870.1"; nearest_ref "AT2G05870.1"; class_code "="; tss_id "TSS14582";
Chr2	Cufflinks	exon	2249700	2249814	.	-	.	gene_id "XLOC_011603"; transcript_id "TCONS_00023618"; exon_number "4"; gene_name "AT2G05870"; oId "AT2G05870.1"; nearest_ref "AT2G05870.1"; class_code "="; tss_id "TSS14582";
Chr2	Cufflinks	exon	2249903	2249999	.	-	.	gene_id "XLOC_011603"; transcript_id "TCONS_00023618"; exon_number "5"; gene_name "AT2G05870"; oId "AT2G05870.1"; nearest_ref "AT2G05870.1"; class_code "="; tss_id "TSS14582";
Chr2	Cufflinks	exon	2251716	2251734	.	-	.	gene_id "XLOC_011604"; transcript_id "TCONS_00023619"; exon_number "1"; gene_name "AT2G05880"; oId "AT2G05880.1"; nearest_ref "AT2G05880.1"; class_code "="; tss_id "TSS14583";
Chr2	Cufflinks	exon	2251820	2251907	.	-	.	gene_id "XLOC_011604"; transcript_id "TCONS_00023619"; exon_number "2"; gene_name "AT2G05880"; oId "AT2G05880.1"; nearest_ref "AT2G05880.1"; class_code "="; tss_id "TSS14583";
Chr2	Cufflinks	exon	2251994	2252136	.	-	.	gene_id "XLOC_011604"; transcript_id "TCONS_00023619"; exon_number "3"; gene_name "AT2G05880"; oId "AT2G05880.1"; nearest_ref "AT2G05880.1"; class_code "="; tss_id "TSS14583";
Chr2	Cufflinks	exon	2252239	2252353	.	-	.	gene_id "XLOC_011604"; transcript_id "TCONS_00023619"; exon_number "4"; gene_name "AT2G05880"; oId "AT2G05880.1"; nearest_ref "AT2G05880.1"; class_code "="; tss_id "TSS14583";
Chr2	Cufflinks	exon	2252462	2252732	.	-	.	gene_id "XLOC_011604"; transcript_id "TCONS_00023619"; exon_number "5"; gene_name "AT2G05880"; oId "AT2G05880.1"; nearest_ref "AT2G05880.1"; class_code "="; tss_id "TSS14583";
Chr2	Cufflinks	exon	2252836	2252970	.	-	.	gene_id "XLOC_011604"; transcript_id "TCONS_00023619"; exon_number "6"; gene_name "AT2G05880"; oId "AT2G05880.1"; nearest_ref "AT2G05880.1"; class_code "="; tss_id "TSS14583";
Chr2	Cufflinks	exon	2253935	2254006	.	-	.	gene_id "XLOC_011605"; transcript_id "TCONS_00023620"; exon_number "1"; gene_name "AT2G05890"; oId "AT2G05890.1"; nearest_ref "AT2G05890.1"; class_code "="; tss_id "TSS14584";
Chr2	Cufflinks	exon	2254094	2254303	.	-	.	gene_id "XLOC_011605"; transcript_id "TCONS_00023620"; exon_number "2"; gene_name "AT2G05890"; oId "AT2G05890.1"; nearest_ref "AT2G05890.1"; class_code "="; tss_id "TSS14584";
Chr2	Cufflinks	exon	2254381	2254504	.	-	.	gene_id "XLOC_011605"; transcript_id "TCONS_00023620"; exon_number "3"; gene_name "AT2G05890"; oId "AT2G05890.1"; nearest_ref "AT2G05890.1"; class_code "="; tss_id "TSS14584";
Chr2	Cufflinks	exon	2254590	2254783	.	-	.	gene_id "XLOC_011605"; transcript_id "TCONS_00023620"; exon_number "4"; gene_name "AT2G05890"; oId "AT2G05890.1"; nearest_ref "AT2G05890.1"; class_code "="; tss_id "TSS14584";
Chr2	Cufflinks	exon	2254879	2255008	.	-	.	gene_id "XLOC_011605"; transcript_id "TCONS_00023620"; exon_number "5"; gene_name "AT2G05890"; oId "AT2G05890.1"; nearest_ref "AT2G05890.1"; class_code "="; tss_id "TSS14584";
Chr2	Cufflinks	exon	2255085	2255169	.	-	.	gene_id "XLOC_011605"; transcript_id "TCONS_00023620"; exon_number "6"; gene_name "AT2G05890"; oId "AT2G05890.1"; nearest_ref "AT2G05890.1"; class_code "="; tss_id "TSS14584";
Chr2	Cufflinks	exon	2255241	2255365	.	-	.	gene_id "XLOC_011605"; transcript_id "TCONS_00023620"; exon_number "7"; gene_name "AT2G05890"; oId "AT2G05890.1"; nearest_ref "AT2G05890.1"; class_code "="; tss_id "TSS14584";
Chr2	Cufflinks	exon	2255452	2255548	.	-	.	gene_id "XLOC_011605"; transcript_id "TCONS_00023620"; exon_number "8"; gene_name "AT2G05890"; oId "AT2G05890.1"; nearest_ref "AT2G05890.1"; class_code "="; tss_id "TSS14584";
Chr2	Cufflinks	exon	2255643	2255907	.	-	.	gene_id "XLOC_011605"; transcript_id "TCONS_00023620"; exon_number "9"; gene_name "AT2G05890"; oId "AT2G05890.1"; nearest_ref "AT2G05890.1"; class_code "="; tss_id "TSS14584";
Chr2	Cufflinks	exon	2256010	2256078	.	-	.	gene_id "XLOC_011605"; transcript_id "TCONS_00023620"; exon_number "10"; gene_name "AT2G05890"; oId "AT2G05890.1"; nearest_ref "AT2G05890.1"; class_code "="; tss_id "TSS14584";
Chr2	Cufflinks	exon	2258293	2258871	.	-	.	gene_id "XLOC_011606"; transcript_id "TCONS_00023621"; exon_number "1"; gene_name "AT2G05910"; oId "AT2G05910.1"; nearest_ref "AT2G05910.1"; class_code "="; tss_id "TSS14585"; p_id "P11426";
Chr2	Cufflinks	exon	2259161	2259391	.	-	.	gene_id "XLOC_011606"; transcript_id "TCONS_00023621"; exon_number "2"; gene_name "AT2G05910"; oId "AT2G05910.1"; nearest_ref "AT2G05910.1"; class_code "="; tss_id "TSS14585"; p_id "P11426";
Chr2	Cufflinks	exon	2263151	2264542	.	-	.	gene_id "XLOC_011607"; transcript_id "TCONS_00023622"; exon_number "1"; gene_name "AT2G05914"; oId "AT2G05914.1"; nearest_ref "AT2G05914.1"; class_code "="; tss_id "TSS14586";
Chr2	Cufflinks	exon	2269515	2270495	.	-	.	gene_id "XLOC_011608"; transcript_id "TCONS_00023623"; exon_number "1"; gene_name "AT2G05920"; oId "AT2G05920.1"; nearest_ref "AT2G05920.1"; class_code "="; tss_id "TSS14587"; p_id "P11427";
Chr2	Cufflinks	exon	2270608	2272229	.	-	.	gene_id "XLOC_011608"; transcript_id "TCONS_00023623"; exon_number "2"; gene_name "AT2G05920"; oId "AT2G05920.1"; nearest_ref "AT2G05920.1"; class_code "="; tss_id "TSS14587"; p_id "P11427";
Chr2	Cufflinks	exon	2269621	2270337	.	-	.	gene_id "XLOC_011608"; transcript_id "TCONS_00029897"; exon_number "1"; gene_name "AT2G05920"; oId "CUFF.1149.2"; nearest_ref "AT2G05920.1"; class_code "o"; tss_id "TSS14587";
Chr2	Cufflinks	exon	2270716	2272258	.	-	.	gene_id "XLOC_011608"; transcript_id "TCONS_00029897"; exon_number "2"; gene_name "AT2G05920"; oId "CUFF.1149.2"; nearest_ref "AT2G05920.1"; class_code "o"; tss_id "TSS14587";
Chr2	Cufflinks	exon	2287238	2288221	.	-	.	gene_id "XLOC_011609"; transcript_id "TCONS_00023624"; exon_number "1"; gene_name "AT2G05940"; oId "AT2G05940.1"; nearest_ref "AT2G05940.1"; class_code "="; tss_id "TSS14588"; p_id "P11428";
Chr2	Cufflinks	exon	2288409	2288545	.	-	.	gene_id "XLOC_011609"; transcript_id "TCONS_00023624"; exon_number "2"; gene_name "AT2G05940"; oId "AT2G05940.1"; nearest_ref "AT2G05940.1"; class_code "="; tss_id "TSS14588"; p_id "P11428";
Chr2	Cufflinks	exon	2288650	2288785	.	-	.	gene_id "XLOC_011609"; transcript_id "TCONS_00023624"; exon_number "3"; gene_name "AT2G05940"; oId "AT2G05940.1"; nearest_ref "AT2G05940.1"; class_code "="; tss_id "TSS14588"; p_id "P11428";
Chr2	Cufflinks	exon	2288863	2289307	.	-	.	gene_id "XLOC_011609"; transcript_id "TCONS_00023624"; exon_number "4"; gene_name "AT2G05940"; oId "AT2G05940.1"; nearest_ref "AT2G05940.1"; class_code "="; tss_id "TSS14588"; p_id "P11428";
Chr2	Cufflinks	exon	2287490	2288221	.	-	.	gene_id "XLOC_011609"; transcript_id "TCONS_00027909"; exon_number "1"; gene_name "AT2G05940"; oId "CUFF.1242.2"; nearest_ref "AT2G05940.1"; class_code "j"; tss_id "TSS14589";
Chr2	Cufflinks	exon	2288409	2288545	.	-	.	gene_id "XLOC_011609"; transcript_id "TCONS_00027909"; exon_number "2"; gene_name "AT2G05940"; oId "CUFF.1242.2"; nearest_ref "AT2G05940.1"; class_code "j"; tss_id "TSS14589";
Chr2	Cufflinks	exon	2288649	2288785	.	-	.	gene_id "XLOC_011609"; transcript_id "TCONS_00027909"; exon_number "3"; gene_name "AT2G05940"; oId "CUFF.1242.2"; nearest_ref "AT2G05940.1"; class_code "j"; tss_id "TSS14589";
Chr2	Cufflinks	exon	2288863	2289489	.	-	.	gene_id "XLOC_011609"; transcript_id "TCONS_00027909"; exon_number "4"; gene_name "AT2G05940"; oId "CUFF.1242.2"; nearest_ref "AT2G05940.1"; class_code "j"; tss_id "TSS14589";
Chr2	Cufflinks	exon	2287499	2288221	.	-	.	gene_id "XLOC_011609"; transcript_id "TCONS_00029898"; exon_number "1"; gene_name "AT2G05940"; oId "CUFF.1150.2"; nearest_ref "AT2G05940.1"; class_code "j"; tss_id "TSS14589";
Chr2	Cufflinks	exon	2288409	2288545	.	-	.	gene_id "XLOC_011609"; transcript_id "TCONS_00029898"; exon_number "2"; gene_name "AT2G05940"; oId "CUFF.1150.2"; nearest_ref "AT2G05940.1"; class_code "j"; tss_id "TSS14589";
Chr2	Cufflinks	exon	2288650	2289490	.	-	.	gene_id "XLOC_011609"; transcript_id "TCONS_00029898"; exon_number "3"; gene_name "AT2G05940"; oId "CUFF.1150.2"; nearest_ref "AT2G05940.1"; class_code "j"; tss_id "TSS14589";
Chr2	Cufflinks	exon	2287506	2288343	.	-	.	gene_id "XLOC_011609"; transcript_id "TCONS_00023625"; exon_number "1"; gene_name "AT2G05940"; oId "CUFF.675.2"; nearest_ref "AT2G05940.1"; class_code "e"; tss_id "TSS14590";
Chr2	Cufflinks	exon	2287506	2288221	.	-	.	gene_id "XLOC_011609"; transcript_id "TCONS_00023627"; exon_number "1"; gene_name "AT2G05940"; oId "CUFF.675.4"; nearest_ref "AT2G05940.1"; class_code "j"; tss_id "TSS14589";
Chr2	Cufflinks	exon	2288409	2288546	.	-	.	gene_id "XLOC_011609"; transcript_id "TCONS_00023627"; exon_number "2"; gene_name "AT2G05940"; oId "CUFF.675.4"; nearest_ref "AT2G05940.1"; class_code "j"; tss_id "TSS14589";
Chr2	Cufflinks	exon	2288651	2288785	.	-	.	gene_id "XLOC_011609"; transcript_id "TCONS_00023627"; exon_number "3"; gene_name "AT2G05940"; oId "CUFF.675.4"; nearest_ref "AT2G05940.1"; class_code "j"; tss_id "TSS14589";
Chr2	Cufflinks	exon	2288863	2289470	.	-	.	gene_id "XLOC_011609"; transcript_id "TCONS_00023627"; exon_number "4"; gene_name "AT2G05940"; oId "CUFF.675.4"; nearest_ref "AT2G05940.1"; class_code "j"; tss_id "TSS14589";
Chr2	Cufflinks	exon	2287506	2288221	.	-	.	gene_id "XLOC_011609"; transcript_id "TCONS_00023626"; exon_number "1"; gene_name "AT2G05940"; oId "CUFF.675.3"; nearest_ref "AT2G05940.1"; class_code "j"; tss_id "TSS14589";
Chr2	Cufflinks	exon	2288409	2288545	.	-	.	gene_id "XLOC_011609"; transcript_id "TCONS_00023626"; exon_number "2"; gene_name "AT2G05940"; oId "CUFF.675.3"; nearest_ref "AT2G05940.1"; class_code "j"; tss_id "TSS14589";
Chr2	Cufflinks	exon	2288650	2288786	.	-	.	gene_id "XLOC_011609"; transcript_id "TCONS_00023626"; exon_number "3"; gene_name "AT2G05940"; oId "CUFF.675.3"; nearest_ref "AT2G05940.1"; class_code "j"; tss_id "TSS14589";
Chr2	Cufflinks	exon	2288864	2289470	.	-	.	gene_id "XLOC_011609"; transcript_id "TCONS_00023626"; exon_number "4"; gene_name "AT2G05940"; oId "CUFF.675.3"; nearest_ref "AT2G05940.1"; class_code "j"; tss_id "TSS14589";
Chr2	Cufflinks	exon	2308651	2309784	.	-	.	gene_id "XLOC_011610"; transcript_id "TCONS_00023628"; exon_number "1"; gene_name "AT2G05970"; oId "AT2G05970.1"; nearest_ref "AT2G05970.1"; class_code "="; tss_id "TSS14591"; p_id "P11429";
Chr2	Cufflinks	exon	2313803	2317933	.	-	.	gene_id "XLOC_011611"; transcript_id "TCONS_00023629"; exon_number "1"; gene_name "AT2G05980"; oId "AT2G05980.1"; nearest_ref "AT2G05980.1"; class_code "="; tss_id "TSS14592";
Chr2	Cufflinks	exon	2327386	2327693	.	-	.	gene_id "XLOC_011612"; transcript_id "TCONS_00023630"; exon_number "1"; gene_name "AT2G06000"; oId "AT2G06000.2"; nearest_ref "AT2G06000.2"; class_code "="; tss_id "TSS14593"; p_id "P11430";
Chr2	Cufflinks	exon	2327891	2329665	.	-	.	gene_id "XLOC_011612"; transcript_id "TCONS_00023630"; exon_number "2"; gene_name "AT2G06000"; oId "AT2G06000.2"; nearest_ref "AT2G06000.2"; class_code "="; tss_id "TSS14593"; p_id "P11430";
Chr2	Cufflinks	exon	2327635	2329691	.	-	.	gene_id "XLOC_011612"; transcript_id "TCONS_00023631"; exon_number "1"; gene_name "AT2G06000"; oId "AT2G06000.1"; nearest_ref "AT2G06000.1"; class_code "="; tss_id "TSS14593"; p_id "P11430";
Chr2	Cufflinks	exon	2352038	2352428	.	-	.	gene_id "XLOC_011613"; transcript_id "TCONS_00029899"; exon_number "1"; gene_name "AT2G06040"; oId "CUFF.1154.1"; nearest_ref "AT2G06040.1"; class_code "j"; tss_id "TSS14594";
Chr2	Cufflinks	exon	2352519	2352674	.	-	.	gene_id "XLOC_011613"; transcript_id "TCONS_00029899"; exon_number "2"; gene_name "AT2G06040"; oId "CUFF.1154.1"; nearest_ref "AT2G06040.1"; class_code "j"; tss_id "TSS14594";
Chr2	Cufflinks	exon	2352754	2352829	.	-	.	gene_id "XLOC_011613"; transcript_id "TCONS_00029899"; exon_number "3"; gene_name "AT2G06040"; oId "CUFF.1154.1"; nearest_ref "AT2G06040.1"; class_code "j"; tss_id "TSS14594";
Chr2	Cufflinks	exon	2353122	2353803	.	-	.	gene_id "XLOC_011613"; transcript_id "TCONS_00029899"; exon_number "4"; gene_name "AT2G06040"; oId "CUFF.1154.1"; nearest_ref "AT2G06040.1"; class_code "j"; tss_id "TSS14594";
Chr2	Cufflinks	exon	2354055	2355593	.	-	.	gene_id "XLOC_011613"; transcript_id "TCONS_00029899"; exon_number "5"; gene_name "AT2G06040"; oId "CUFF.1154.1"; nearest_ref "AT2G06040.1"; class_code "j"; tss_id "TSS14594";
Chr2	Cufflinks	exon	2352154	2352428	.	-	.	gene_id "XLOC_011613"; transcript_id "TCONS_00023632"; exon_number "1"; gene_name "AT2G06040"; oId "AT2G06040.1"; nearest_ref "AT2G06040.1"; class_code "="; tss_id "TSS14594"; p_id "P11431";
Chr2	Cufflinks	exon	2352519	2352674	.	-	.	gene_id "XLOC_011613"; transcript_id "TCONS_00023632"; exon_number "2"; gene_name "AT2G06040"; oId "AT2G06040.1"; nearest_ref "AT2G06040.1"; class_code "="; tss_id "TSS14594"; p_id "P11431";
Chr2	Cufflinks	exon	2352754	2352829	.	-	.	gene_id "XLOC_011613"; transcript_id "TCONS_00023632"; exon_number "3"; gene_name "AT2G06040"; oId "AT2G06040.1"; nearest_ref "AT2G06040.1"; class_code "="; tss_id "TSS14594"; p_id "P11431";
Chr2	Cufflinks	exon	2353122	2353283	.	-	.	gene_id "XLOC_011613"; transcript_id "TCONS_00023632"; exon_number "4"; gene_name "AT2G06040"; oId "AT2G06040.1"; nearest_ref "AT2G06040.1"; class_code "="; tss_id "TSS14594"; p_id "P11431";
Chr2	Cufflinks	exon	2353370	2353803	.	-	.	gene_id "XLOC_011613"; transcript_id "TCONS_00023632"; exon_number "5"; gene_name "AT2G06040"; oId "AT2G06040.1"; nearest_ref "AT2G06040.1"; class_code "="; tss_id "TSS14594"; p_id "P11431";
Chr2	Cufflinks	exon	2354055	2355559	.	-	.	gene_id "XLOC_011613"; transcript_id "TCONS_00023632"; exon_number "6"; gene_name "AT2G06040"; oId "AT2G06040.1"; nearest_ref "AT2G06040.1"; class_code "="; tss_id "TSS14594"; p_id "P11431";
Chr2	Cufflinks	exon	2352885	2353283	.	-	.	gene_id "XLOC_011613"; transcript_id "TCONS_00023633"; exon_number "1"; gene_name "AT2G06040"; oId "CUFF.352.2"; nearest_ref "AT2G06040.1"; class_code "j"; tss_id "TSS14594";
Chr2	Cufflinks	exon	2353370	2355580	.	-	.	gene_id "XLOC_011613"; transcript_id "TCONS_00023633"; exon_number "2"; gene_name "AT2G06040"; oId "CUFF.352.2"; nearest_ref "AT2G06040.1"; class_code "j"; tss_id "TSS14594";
Chr2	Cufflinks	exon	2359114	2360066	.	-	.	gene_id "XLOC_011614"; transcript_id "TCONS_00023634"; exon_number "1"; gene_name "OPR3"; oId "AT2G06050.1"; nearest_ref "AT2G06050.1"; class_code "="; tss_id "TSS14595"; p_id "P11432";
Chr2	Cufflinks	exon	2360148	2360278	.	-	.	gene_id "XLOC_011614"; transcript_id "TCONS_00023634"; exon_number "2"; gene_name "OPR3"; oId "AT2G06050.1"; nearest_ref "AT2G06050.1"; class_code "="; tss_id "TSS14595"; p_id "P11432";
Chr2	Cufflinks	exon	2361678	2361818	.	-	.	gene_id "XLOC_011614"; transcript_id "TCONS_00023634"; exon_number "3"; gene_name "OPR3"; oId "AT2G06050.1"; nearest_ref "AT2G06050.1"; class_code "="; tss_id "TSS14595"; p_id "P11432";
Chr2	Cufflinks	exon	2361895	2361983	.	-	.	gene_id "XLOC_011614"; transcript_id "TCONS_00023634"; exon_number "4"; gene_name "OPR3"; oId "AT2G06050.1"; nearest_ref "AT2G06050.1"; class_code "="; tss_id "TSS14595"; p_id "P11432";
Chr2	Cufflinks	exon	2362127	2362302	.	-	.	gene_id "XLOC_011614"; transcript_id "TCONS_00023634"; exon_number "5"; gene_name "OPR3"; oId "AT2G06050.1"; nearest_ref "AT2G06050.1"; class_code "="; tss_id "TSS14595"; p_id "P11432";
Chr2	Cufflinks	exon	2359115	2360066	.	-	.	gene_id "XLOC_011614"; transcript_id "TCONS_00023635"; exon_number "1"; gene_name "OPR3"; oId "AT2G06050.2"; nearest_ref "AT2G06050.2"; class_code "="; tss_id "TSS14596"; p_id "P11432";
Chr2	Cufflinks	exon	2360148	2360278	.	-	.	gene_id "XLOC_011614"; transcript_id "TCONS_00023635"; exon_number "2"; gene_name "OPR3"; oId "AT2G06050.2"; nearest_ref "AT2G06050.2"; class_code "="; tss_id "TSS14596"; p_id "P11432";
Chr2	Cufflinks	exon	2361678	2361818	.	-	.	gene_id "XLOC_011614"; transcript_id "TCONS_00023635"; exon_number "3"; gene_name "OPR3"; oId "AT2G06050.2"; nearest_ref "AT2G06050.2"; class_code "="; tss_id "TSS14596"; p_id "P11432";
Chr2	Cufflinks	exon	2361895	2362180	.	-	.	gene_id "XLOC_011614"; transcript_id "TCONS_00023635"; exon_number "4"; gene_name "OPR3"; oId "AT2G06050.2"; nearest_ref "AT2G06050.2"; class_code "="; tss_id "TSS14596"; p_id "P11432";
Chr2	Cufflinks	exon	2359173	2360066	.	-	.	gene_id "XLOC_011614"; transcript_id "TCONS_00029900"; exon_number "1"; gene_name "OPR3"; oId "CUFF.1155.3"; nearest_ref "AT2G06050.1"; class_code "j"; tss_id "TSS14597";
Chr2	Cufflinks	exon	2360148	2360414	.	-	.	gene_id "XLOC_011614"; transcript_id "TCONS_00029900"; exon_number "2"; gene_name "OPR3"; oId "CUFF.1155.3"; nearest_ref "AT2G06050.1"; class_code "j"; tss_id "TSS14597";
Chr2	Cufflinks	exon	2359240	2360066	.	-	.	gene_id "XLOC_011614"; transcript_id "TCONS_00023636"; exon_number "1"; gene_name "OPR3"; oId "AT2G06050.3"; nearest_ref "AT2G06050.3"; class_code "="; tss_id "TSS14596"; p_id "P11432";
Chr2	Cufflinks	exon	2360148	2360278	.	-	.	gene_id "XLOC_011614"; transcript_id "TCONS_00023636"; exon_number "2"; gene_name "OPR3"; oId "AT2G06050.3"; nearest_ref "AT2G06050.3"; class_code "="; tss_id "TSS14596"; p_id "P11432";
Chr2	Cufflinks	exon	2361678	2361818	.	-	.	gene_id "XLOC_011614"; transcript_id "TCONS_00023636"; exon_number "3"; gene_name "OPR3"; oId "AT2G06050.3"; nearest_ref "AT2G06050.3"; class_code "="; tss_id "TSS14596"; p_id "P11432";
Chr2	Cufflinks	exon	2361895	2361983	.	-	.	gene_id "XLOC_011614"; transcript_id "TCONS_00023636"; exon_number "4"; gene_name "OPR3"; oId "AT2G06050.3"; nearest_ref "AT2G06050.3"; class_code "="; tss_id "TSS14596"; p_id "P11432";
Chr2	Cufflinks	exon	2362074	2362118	.	-	.	gene_id "XLOC_011614"; transcript_id "TCONS_00023636"; exon_number "5"; gene_name "OPR3"; oId "AT2G06050.3"; nearest_ref "AT2G06050.3"; class_code "="; tss_id "TSS14596"; p_id "P11432";
Chr2	Cufflinks	exon	2371607	2372014	.	-	.	gene_id "XLOC_011615"; transcript_id "TCONS_00023637"; exon_number "1"; gene_name "AT2G06090"; oId "AT2G06090.1"; nearest_ref "AT2G06090.1"; class_code "="; tss_id "TSS14598"; p_id "P11433";
Chr2	Cufflinks	exon	2378200	2381130	.	-	.	gene_id "XLOC_011616"; transcript_id "TCONS_00023638"; exon_number "1"; gene_name "AT2G06110"; oId "AT2G06110.1"; nearest_ref "AT2G06110.1"; class_code "="; tss_id "TSS14599";
Chr2	Cufflinks	exon	2385512	2386021	.	-	.	gene_id "XLOC_011617"; transcript_id "TCONS_00023639"; exon_number "1"; gene_name "AT2G06125"; oId "AT2G06125.1"; nearest_ref "AT2G06125.1"; class_code "="; tss_id "TSS14600";
Chr2	Cufflinks	exon	2387605	2389725	.	-	.	gene_id "XLOC_011618"; transcript_id "TCONS_00023640"; exon_number "1"; gene_name "AT2G06130"; oId "AT2G06130.1"; nearest_ref "AT2G06130.1"; class_code "="; tss_id "TSS14601";
Chr2	Cufflinks	exon	2402284	2405055	.	-	.	gene_id "XLOC_011619"; transcript_id "TCONS_00023641"; exon_number "1"; gene_name "AT2G06150"; oId "AT2G06150.1"; nearest_ref "AT2G06150.1"; class_code "="; tss_id "TSS14602";
Chr2	Cufflinks	exon	2405456	2408255	.	-	.	gene_id "XLOC_011620"; transcript_id "TCONS_00023642"; exon_number "1"; gene_name "AT2G06160"; oId "AT2G06160.1"; nearest_ref "AT2G06160.1"; class_code "="; tss_id "TSS14603";
Chr2	Cufflinks	exon	2409742	2410485	.	-	.	gene_id "XLOC_011621"; transcript_id "TCONS_00023643"; exon_number "1"; gene_name "AT2G06165"; oId "AT2G06165.1"; nearest_ref "AT2G06165.1"; class_code "="; tss_id "TSS14604";
Chr2	Cufflinks	exon	2419319	2422450	.	-	.	gene_id "XLOC_011622"; transcript_id "TCONS_00023644"; exon_number "1"; gene_name "AT2G06180"; oId "AT2G06180.1"; nearest_ref "AT2G06180.1"; class_code "="; tss_id "TSS14605";
Chr2	Cufflinks	exon	2428903	2429281	.	-	.	gene_id "XLOC_011623"; transcript_id "TCONS_00023645"; exon_number "1"; gene_name "ELF8"; oId "AT2G06210.1"; nearest_ref "AT2G06210.1"; class_code "="; tss_id "TSS14606"; p_id "P11434";
Chr2	Cufflinks	exon	2429366	2429698	.	-	.	gene_id "XLOC_011623"; transcript_id "TCONS_00023645"; exon_number "2"; gene_name "ELF8"; oId "AT2G06210.1"; nearest_ref "AT2G06210.1"; class_code "="; tss_id "TSS14606"; p_id "P11434";
Chr2	Cufflinks	exon	2429887	2429958	.	-	.	gene_id "XLOC_011623"; transcript_id "TCONS_00023645"; exon_number "3"; gene_name "ELF8"; oId "AT2G06210.1"; nearest_ref "AT2G06210.1"; class_code "="; tss_id "TSS14606"; p_id "P11434";
Chr2	Cufflinks	exon	2430062	2430328	.	-	.	gene_id "XLOC_011623"; transcript_id "TCONS_00023645"; exon_number "4"; gene_name "ELF8"; oId "AT2G06210.1"; nearest_ref "AT2G06210.1"; class_code "="; tss_id "TSS14606"; p_id "P11434";
Chr2	Cufflinks	exon	2430634	2430858	.	-	.	gene_id "XLOC_011623"; transcript_id "TCONS_00023645"; exon_number "5"; gene_name "ELF8"; oId "AT2G06210.1"; nearest_ref "AT2G06210.1"; class_code "="; tss_id "TSS14606"; p_id "P11434";
Chr2	Cufflinks	exon	2430958	2431065	.	-	.	gene_id "XLOC_011623"; transcript_id "TCONS_00023645"; exon_number "6"; gene_name "ELF8"; oId "AT2G06210.1"; nearest_ref "AT2G06210.1"; class_code "="; tss_id "TSS14606"; p_id "P11434";
Chr2	Cufflinks	exon	2431144	2431245	.	-	.	gene_id "XLOC_011623"; transcript_id "TCONS_00023645"; exon_number "7"; gene_name "ELF8"; oId "AT2G06210.1"; nearest_ref "AT2G06210.1"; class_code "="; tss_id "TSS14606"; p_id "P11434";
Chr2	Cufflinks	exon	2431467	2431562	.	-	.	gene_id "XLOC_011623"; transcript_id "TCONS_00023645"; exon_number "8"; gene_name "ELF8"; oId "AT2G06210.1"; nearest_ref "AT2G06210.1"; class_code "="; tss_id "TSS14606"; p_id "P11434";
Chr2	Cufflinks	exon	2431987	2432145	.	-	.	gene_id "XLOC_011623"; transcript_id "TCONS_00023645"; exon_number "9"; gene_name "ELF8"; oId "AT2G06210.1"; nearest_ref "AT2G06210.1"; class_code "="; tss_id "TSS14606"; p_id "P11434";
Chr2	Cufflinks	exon	2432237	2432317	.	-	.	gene_id "XLOC_011623"; transcript_id "TCONS_00023645"; exon_number "10"; gene_name "ELF8"; oId "AT2G06210.1"; nearest_ref "AT2G06210.1"; class_code "="; tss_id "TSS14606"; p_id "P11434";
Chr2	Cufflinks	exon	2432826	2433086	.	-	.	gene_id "XLOC_011623"; transcript_id "TCONS_00023645"; exon_number "11"; gene_name "ELF8"; oId "AT2G06210.1"; nearest_ref "AT2G06210.1"; class_code "="; tss_id "TSS14606"; p_id "P11434";
Chr2	Cufflinks	exon	2433161	2433253	.	-	.	gene_id "XLOC_011623"; transcript_id "TCONS_00023645"; exon_number "12"; gene_name "ELF8"; oId "AT2G06210.1"; nearest_ref "AT2G06210.1"; class_code "="; tss_id "TSS14606"; p_id "P11434";
Chr2	Cufflinks	exon	2433361	2433429	.	-	.	gene_id "XLOC_011623"; transcript_id "TCONS_00023645"; exon_number "13"; gene_name "ELF8"; oId "AT2G06210.1"; nearest_ref "AT2G06210.1"; class_code "="; tss_id "TSS14606"; p_id "P11434";
Chr2	Cufflinks	exon	2433772	2433864	.	-	.	gene_id "XLOC_011623"; transcript_id "TCONS_00023645"; exon_number "14"; gene_name "ELF8"; oId "AT2G06210.1"; nearest_ref "AT2G06210.1"; class_code "="; tss_id "TSS14606"; p_id "P11434";
Chr2	Cufflinks	exon	2433963	2434063	.	-	.	gene_id "XLOC_011623"; transcript_id "TCONS_00023645"; exon_number "15"; gene_name "ELF8"; oId "AT2G06210.1"; nearest_ref "AT2G06210.1"; class_code "="; tss_id "TSS14606"; p_id "P11434";
Chr2	Cufflinks	exon	2434348	2434435	.	-	.	gene_id "XLOC_011623"; transcript_id "TCONS_00023645"; exon_number "16"; gene_name "ELF8"; oId "AT2G06210.1"; nearest_ref "AT2G06210.1"; class_code "="; tss_id "TSS14606"; p_id "P11434";
Chr2	Cufflinks	exon	2434650	2434864	.	-	.	gene_id "XLOC_011623"; transcript_id "TCONS_00023645"; exon_number "17"; gene_name "ELF8"; oId "AT2G06210.1"; nearest_ref "AT2G06210.1"; class_code "="; tss_id "TSS14606"; p_id "P11434";
Chr2	Cufflinks	exon	2434971	2435034	.	-	.	gene_id "XLOC_011623"; transcript_id "TCONS_00023645"; exon_number "18"; gene_name "ELF8"; oId "AT2G06210.1"; nearest_ref "AT2G06210.1"; class_code "="; tss_id "TSS14606"; p_id "P11434";
Chr2	Cufflinks	exon	2435131	2435246	.	-	.	gene_id "XLOC_011623"; transcript_id "TCONS_00023645"; exon_number "19"; gene_name "ELF8"; oId "AT2G06210.1"; nearest_ref "AT2G06210.1"; class_code "="; tss_id "TSS14606"; p_id "P11434";
Chr2	Cufflinks	exon	2435401	2435454	.	-	.	gene_id "XLOC_011623"; transcript_id "TCONS_00023645"; exon_number "20"; gene_name "ELF8"; oId "AT2G06210.1"; nearest_ref "AT2G06210.1"; class_code "="; tss_id "TSS14606"; p_id "P11434";
Chr2	Cufflinks	exon	2435651	2435751	.	-	.	gene_id "XLOC_011623"; transcript_id "TCONS_00023645"; exon_number "21"; gene_name "ELF8"; oId "AT2G06210.1"; nearest_ref "AT2G06210.1"; class_code "="; tss_id "TSS14606"; p_id "P11434";
Chr2	Cufflinks	exon	2435922	2436116	.	-	.	gene_id "XLOC_011623"; transcript_id "TCONS_00023645"; exon_number "22"; gene_name "ELF8"; oId "AT2G06210.1"; nearest_ref "AT2G06210.1"; class_code "="; tss_id "TSS14606"; p_id "P11434";
Chr2	Cufflinks	exon	2436205	2436271	.	-	.	gene_id "XLOC_011623"; transcript_id "TCONS_00023645"; exon_number "23"; gene_name "ELF8"; oId "AT2G06210.1"; nearest_ref "AT2G06210.1"; class_code "="; tss_id "TSS14606"; p_id "P11434";
Chr2	Cufflinks	exon	2436448	2436687	.	-	.	gene_id "XLOC_011623"; transcript_id "TCONS_00023645"; exon_number "24"; gene_name "ELF8"; oId "AT2G06210.1"; nearest_ref "AT2G06210.1"; class_code "="; tss_id "TSS14606"; p_id "P11434";
Chr2	Cufflinks	exon	2428903	2429281	.	-	.	gene_id "XLOC_011623"; transcript_id "TCONS_00029901"; exon_number "1"; gene_name "ELF8"; oId "CUFF.936.2"; nearest_ref "AT2G06210.1"; class_code "j"; tss_id "TSS14606";
Chr2	Cufflinks	exon	2429366	2429698	.	-	.	gene_id "XLOC_011623"; transcript_id "TCONS_00029901"; exon_number "2"; gene_name "ELF8"; oId "CUFF.936.2"; nearest_ref "AT2G06210.1"; class_code "j"; tss_id "TSS14606";
Chr2	Cufflinks	exon	2429887	2429958	.	-	.	gene_id "XLOC_011623"; transcript_id "TCONS_00029901"; exon_number "3"; gene_name "ELF8"; oId "CUFF.936.2"; nearest_ref "AT2G06210.1"; class_code "j"; tss_id "TSS14606";
Chr2	Cufflinks	exon	2430062	2430328	.	-	.	gene_id "XLOC_011623"; transcript_id "TCONS_00029901"; exon_number "4"; gene_name "ELF8"; oId "CUFF.936.2"; nearest_ref "AT2G06210.1"; class_code "j"; tss_id "TSS14606";
Chr2	Cufflinks	exon	2430634	2430858	.	-	.	gene_id "XLOC_011623"; transcript_id "TCONS_00029901"; exon_number "5"; gene_name "ELF8"; oId "CUFF.936.2"; nearest_ref "AT2G06210.1"; class_code "j"; tss_id "TSS14606";
Chr2	Cufflinks	exon	2430958	2431065	.	-	.	gene_id "XLOC_011623"; transcript_id "TCONS_00029901"; exon_number "6"; gene_name "ELF8"; oId "CUFF.936.2"; nearest_ref "AT2G06210.1"; class_code "j"; tss_id "TSS14606";
Chr2	Cufflinks	exon	2431144	2431245	.	-	.	gene_id "XLOC_011623"; transcript_id "TCONS_00029901"; exon_number "7"; gene_name "ELF8"; oId "CUFF.936.2"; nearest_ref "AT2G06210.1"; class_code "j"; tss_id "TSS14606";
Chr2	Cufflinks	exon	2431467	2431562	.	-	.	gene_id "XLOC_011623"; transcript_id "TCONS_00029901"; exon_number "8"; gene_name "ELF8"; oId "CUFF.936.2"; nearest_ref "AT2G06210.1"; class_code "j"; tss_id "TSS14606";
Chr2	Cufflinks	exon	2431987	2432145	.	-	.	gene_id "XLOC_011623"; transcript_id "TCONS_00029901"; exon_number "9"; gene_name "ELF8"; oId "CUFF.936.2"; nearest_ref "AT2G06210.1"; class_code "j"; tss_id "TSS14606";
Chr2	Cufflinks	exon	2432236	2432317	.	-	.	gene_id "XLOC_011623"; transcript_id "TCONS_00029901"; exon_number "10"; gene_name "ELF8"; oId "CUFF.936.2"; nearest_ref "AT2G06210.1"; class_code "j"; tss_id "TSS14606";
Chr2	Cufflinks	exon	2432826	2433253	.	-	.	gene_id "XLOC_011623"; transcript_id "TCONS_00029901"; exon_number "11"; gene_name "ELF8"; oId "CUFF.936.2"; nearest_ref "AT2G06210.1"; class_code "j"; tss_id "TSS14606";
Chr2	Cufflinks	exon	2433361	2433430	.	-	.	gene_id "XLOC_011623"; transcript_id "TCONS_00029901"; exon_number "12"; gene_name "ELF8"; oId "CUFF.936.2"; nearest_ref "AT2G06210.1"; class_code "j"; tss_id "TSS14606";
Chr2	Cufflinks	exon	2433772	2433864	.	-	.	gene_id "XLOC_011623"; transcript_id "TCONS_00029901"; exon_number "13"; gene_name "ELF8"; oId "CUFF.936.2"; nearest_ref "AT2G06210.1"; class_code "j"; tss_id "TSS14606";
Chr2	Cufflinks	exon	2433963	2434063	.	-	.	gene_id "XLOC_011623"; transcript_id "TCONS_00029901"; exon_number "14"; gene_name "ELF8"; oId "CUFF.936.2"; nearest_ref "AT2G06210.1"; class_code "j"; tss_id "TSS14606";
Chr2	Cufflinks	exon	2434348	2434435	.	-	.	gene_id "XLOC_011623"; transcript_id "TCONS_00029901"; exon_number "15"; gene_name "ELF8"; oId "CUFF.936.2"; nearest_ref "AT2G06210.1"; class_code "j"; tss_id "TSS14606";
Chr2	Cufflinks	exon	2434650	2434864	.	-	.	gene_id "XLOC_011623"; transcript_id "TCONS_00029901"; exon_number "16"; gene_name "ELF8"; oId "CUFF.936.2"; nearest_ref "AT2G06210.1"; class_code "j"; tss_id "TSS14606";
Chr2	Cufflinks	exon	2434971	2435034	.	-	.	gene_id "XLOC_011623"; transcript_id "TCONS_00029901"; exon_number "17"; gene_name "ELF8"; oId "CUFF.936.2"; nearest_ref "AT2G06210.1"; class_code "j"; tss_id "TSS14606";
Chr2	Cufflinks	exon	2435131	2435246	.	-	.	gene_id "XLOC_011623"; transcript_id "TCONS_00029901"; exon_number "18"; gene_name "ELF8"; oId "CUFF.936.2"; nearest_ref "AT2G06210.1"; class_code "j"; tss_id "TSS14606";
Chr2	Cufflinks	exon	2435401	2435454	.	-	.	gene_id "XLOC_011623"; transcript_id "TCONS_00029901"; exon_number "19"; gene_name "ELF8"; oId "CUFF.936.2"; nearest_ref "AT2G06210.1"; class_code "j"; tss_id "TSS14606";
Chr2	Cufflinks	exon	2435651	2435751	.	-	.	gene_id "XLOC_011623"; transcript_id "TCONS_00029901"; exon_number "20"; gene_name "ELF8"; oId "CUFF.936.2"; nearest_ref "AT2G06210.1"; class_code "j"; tss_id "TSS14606";
Chr2	Cufflinks	exon	2435922	2436116	.	-	.	gene_id "XLOC_011623"; transcript_id "TCONS_00029901"; exon_number "21"; gene_name "ELF8"; oId "CUFF.936.2"; nearest_ref "AT2G06210.1"; class_code "j"; tss_id "TSS14606";
Chr2	Cufflinks	exon	2436205	2436271	.	-	.	gene_id "XLOC_011623"; transcript_id "TCONS_00029901"; exon_number "22"; gene_name "ELF8"; oId "CUFF.936.2"; nearest_ref "AT2G06210.1"; class_code "j"; tss_id "TSS14606";
Chr2	Cufflinks	exon	2436448	2436708	.	-	.	gene_id "XLOC_011623"; transcript_id "TCONS_00029901"; exon_number "23"; gene_name "ELF8"; oId "CUFF.936.2"; nearest_ref "AT2G06210.1"; class_code "j"; tss_id "TSS14606";
Chr2	Cufflinks	exon	2428903	2429281	.	-	.	gene_id "XLOC_011623"; transcript_id "TCONS_00028965"; exon_number "1"; gene_name "ELF8"; oId "CUFF.1446.2"; nearest_ref "AT2G06210.1"; class_code "j"; tss_id "TSS14606";
Chr2	Cufflinks	exon	2429366	2429698	.	-	.	gene_id "XLOC_011623"; transcript_id "TCONS_00028965"; exon_number "2"; gene_name "ELF8"; oId "CUFF.1446.2"; nearest_ref "AT2G06210.1"; class_code "j"; tss_id "TSS14606";
Chr2	Cufflinks	exon	2429887	2429958	.	-	.	gene_id "XLOC_011623"; transcript_id "TCONS_00028965"; exon_number "3"; gene_name "ELF8"; oId "CUFF.1446.2"; nearest_ref "AT2G06210.1"; class_code "j"; tss_id "TSS14606";
Chr2	Cufflinks	exon	2430062	2430328	.	-	.	gene_id "XLOC_011623"; transcript_id "TCONS_00028965"; exon_number "4"; gene_name "ELF8"; oId "CUFF.1446.2"; nearest_ref "AT2G06210.1"; class_code "j"; tss_id "TSS14606";
Chr2	Cufflinks	exon	2430634	2430858	.	-	.	gene_id "XLOC_011623"; transcript_id "TCONS_00028965"; exon_number "5"; gene_name "ELF8"; oId "CUFF.1446.2"; nearest_ref "AT2G06210.1"; class_code "j"; tss_id "TSS14606";
Chr2	Cufflinks	exon	2430958	2431065	.	-	.	gene_id "XLOC_011623"; transcript_id "TCONS_00028965"; exon_number "6"; gene_name "ELF8"; oId "CUFF.1446.2"; nearest_ref "AT2G06210.1"; class_code "j"; tss_id "TSS14606";
Chr2	Cufflinks	exon	2431144	2431245	.	-	.	gene_id "XLOC_011623"; transcript_id "TCONS_00028965"; exon_number "7"; gene_name "ELF8"; oId "CUFF.1446.2"; nearest_ref "AT2G06210.1"; class_code "j"; tss_id "TSS14606";
Chr2	Cufflinks	exon	2431467	2431562	.	-	.	gene_id "XLOC_011623"; transcript_id "TCONS_00028965"; exon_number "8"; gene_name "ELF8"; oId "CUFF.1446.2"; nearest_ref "AT2G06210.1"; class_code "j"; tss_id "TSS14606";
Chr2	Cufflinks	exon	2431987	2432145	.	-	.	gene_id "XLOC_011623"; transcript_id "TCONS_00028965"; exon_number "9"; gene_name "ELF8"; oId "CUFF.1446.2"; nearest_ref "AT2G06210.1"; class_code "j"; tss_id "TSS14606";
Chr2	Cufflinks	exon	2432237	2432317	.	-	.	gene_id "XLOC_011623"; transcript_id "TCONS_00028965"; exon_number "10"; gene_name "ELF8"; oId "CUFF.1446.2"; nearest_ref "AT2G06210.1"; class_code "j"; tss_id "TSS14606";
Chr2	Cufflinks	exon	2432826	2433086	.	-	.	gene_id "XLOC_011623"; transcript_id "TCONS_00028965"; exon_number "11"; gene_name "ELF8"; oId "CUFF.1446.2"; nearest_ref "AT2G06210.1"; class_code "j"; tss_id "TSS14606";
Chr2	Cufflinks	exon	2433161	2433253	.	-	.	gene_id "XLOC_011623"; transcript_id "TCONS_00028965"; exon_number "12"; gene_name "ELF8"; oId "CUFF.1446.2"; nearest_ref "AT2G06210.1"; class_code "j"; tss_id "TSS14606";
Chr2	Cufflinks	exon	2433361	2433429	.	-	.	gene_id "XLOC_011623"; transcript_id "TCONS_00028965"; exon_number "13"; gene_name "ELF8"; oId "CUFF.1446.2"; nearest_ref "AT2G06210.1"; class_code "j"; tss_id "TSS14606";
Chr2	Cufflinks	exon	2433772	2433864	.	-	.	gene_id "XLOC_011623"; transcript_id "TCONS_00028965"; exon_number "14"; gene_name "ELF8"; oId "CUFF.1446.2"; nearest_ref "AT2G06210.1"; class_code "j"; tss_id "TSS14606";
Chr2	Cufflinks	exon	2433963	2434063	.	-	.	gene_id "XLOC_011623"; transcript_id "TCONS_00028965"; exon_number "15"; gene_name "ELF8"; oId "CUFF.1446.2"; nearest_ref "AT2G06210.1"; class_code "j"; tss_id "TSS14606";
Chr2	Cufflinks	exon	2434348	2434435	.	-	.	gene_id "XLOC_011623"; transcript_id "TCONS_00028965"; exon_number "16"; gene_name "ELF8"; oId "CUFF.1446.2"; nearest_ref "AT2G06210.1"; class_code "j"; tss_id "TSS14606";
Chr2	Cufflinks	exon	2434650	2434864	.	-	.	gene_id "XLOC_011623"; transcript_id "TCONS_00028965"; exon_number "17"; gene_name "ELF8"; oId "CUFF.1446.2"; nearest_ref "AT2G06210.1"; class_code "j"; tss_id "TSS14606";
Chr2	Cufflinks	exon	2434971	2435034	.	-	.	gene_id "XLOC_011623"; transcript_id "TCONS_00028965"; exon_number "18"; gene_name "ELF8"; oId "CUFF.1446.2"; nearest_ref "AT2G06210.1"; class_code "j"; tss_id "TSS14606";
Chr2	Cufflinks	exon	2435131	2435248	.	-	.	gene_id "XLOC_011623"; transcript_id "TCONS_00028965"; exon_number "19"; gene_name "ELF8"; oId "CUFF.1446.2"; nearest_ref "AT2G06210.1"; class_code "j"; tss_id "TSS14606";
Chr2	Cufflinks	exon	2435403	2435456	.	-	.	gene_id "XLOC_011623"; transcript_id "TCONS_00028965"; exon_number "20"; gene_name "ELF8"; oId "CUFF.1446.2"; nearest_ref "AT2G06210.1"; class_code "j"; tss_id "TSS14606";
Chr2	Cufflinks	exon	2435653	2435751	.	-	.	gene_id "XLOC_011623"; transcript_id "TCONS_00028965"; exon_number "21"; gene_name "ELF8"; oId "CUFF.1446.2"; nearest_ref "AT2G06210.1"; class_code "j"; tss_id "TSS14606";
Chr2	Cufflinks	exon	2435922	2436116	.	-	.	gene_id "XLOC_011623"; transcript_id "TCONS_00028965"; exon_number "22"; gene_name "ELF8"; oId "CUFF.1446.2"; nearest_ref "AT2G06210.1"; class_code "j"; tss_id "TSS14606";
Chr2	Cufflinks	exon	2436205	2436271	.	-	.	gene_id "XLOC_011623"; transcript_id "TCONS_00028965"; exon_number "23"; gene_name "ELF8"; oId "CUFF.1446.2"; nearest_ref "AT2G06210.1"; class_code "j"; tss_id "TSS14606";
Chr2	Cufflinks	exon	2436448	2436727	.	-	.	gene_id "XLOC_011623"; transcript_id "TCONS_00028965"; exon_number "24"; gene_name "ELF8"; oId "CUFF.1446.2"; nearest_ref "AT2G06210.1"; class_code "j"; tss_id "TSS14606";
Chr2	Cufflinks	exon	2428992	2429281	.	-	.	gene_id "XLOC_011623"; transcript_id "TCONS_00023646"; exon_number "1"; gene_name "ELF8"; oId "CUFF.354.2"; nearest_ref "AT2G06210.1"; class_code "j"; tss_id "TSS14606";
Chr2	Cufflinks	exon	2429366	2429698	.	-	.	gene_id "XLOC_011623"; transcript_id "TCONS_00023646"; exon_number "2"; gene_name "ELF8"; oId "CUFF.354.2"; nearest_ref "AT2G06210.1"; class_code "j"; tss_id "TSS14606";
Chr2	Cufflinks	exon	2429887	2429958	.	-	.	gene_id "XLOC_011623"; transcript_id "TCONS_00023646"; exon_number "3"; gene_name "ELF8"; oId "CUFF.354.2"; nearest_ref "AT2G06210.1"; class_code "j"; tss_id "TSS14606";
Chr2	Cufflinks	exon	2430062	2430328	.	-	.	gene_id "XLOC_011623"; transcript_id "TCONS_00023646"; exon_number "4"; gene_name "ELF8"; oId "CUFF.354.2"; nearest_ref "AT2G06210.1"; class_code "j"; tss_id "TSS14606";
Chr2	Cufflinks	exon	2430634	2430858	.	-	.	gene_id "XLOC_011623"; transcript_id "TCONS_00023646"; exon_number "5"; gene_name "ELF8"; oId "CUFF.354.2"; nearest_ref "AT2G06210.1"; class_code "j"; tss_id "TSS14606";
Chr2	Cufflinks	exon	2430958	2431065	.	-	.	gene_id "XLOC_011623"; transcript_id "TCONS_00023646"; exon_number "6"; gene_name "ELF8"; oId "CUFF.354.2"; nearest_ref "AT2G06210.1"; class_code "j"; tss_id "TSS14606";
Chr2	Cufflinks	exon	2431144	2431245	.	-	.	gene_id "XLOC_011623"; transcript_id "TCONS_00023646"; exon_number "7"; gene_name "ELF8"; oId "CUFF.354.2"; nearest_ref "AT2G06210.1"; class_code "j"; tss_id "TSS14606";
Chr2	Cufflinks	exon	2431467	2431562	.	-	.	gene_id "XLOC_011623"; transcript_id "TCONS_00023646"; exon_number "8"; gene_name "ELF8"; oId "CUFF.354.2"; nearest_ref "AT2G06210.1"; class_code "j"; tss_id "TSS14606";
Chr2	Cufflinks	exon	2431987	2432145	.	-	.	gene_id "XLOC_011623"; transcript_id "TCONS_00023646"; exon_number "9"; gene_name "ELF8"; oId "CUFF.354.2"; nearest_ref "AT2G06210.1"; class_code "j"; tss_id "TSS14606";
Chr2	Cufflinks	exon	2432237	2432317	.	-	.	gene_id "XLOC_011623"; transcript_id "TCONS_00023646"; exon_number "10"; gene_name "ELF8"; oId "CUFF.354.2"; nearest_ref "AT2G06210.1"; class_code "j"; tss_id "TSS14606";
Chr2	Cufflinks	exon	2432826	2433086	.	-	.	gene_id "XLOC_011623"; transcript_id "TCONS_00023646"; exon_number "11"; gene_name "ELF8"; oId "CUFF.354.2"; nearest_ref "AT2G06210.1"; class_code "j"; tss_id "TSS14606";
Chr2	Cufflinks	exon	2433161	2433253	.	-	.	gene_id "XLOC_011623"; transcript_id "TCONS_00023646"; exon_number "12"; gene_name "ELF8"; oId "CUFF.354.2"; nearest_ref "AT2G06210.1"; class_code "j"; tss_id "TSS14606";
Chr2	Cufflinks	exon	2433361	2433430	.	-	.	gene_id "XLOC_011623"; transcript_id "TCONS_00023646"; exon_number "13"; gene_name "ELF8"; oId "CUFF.354.2"; nearest_ref "AT2G06210.1"; class_code "j"; tss_id "TSS14606";
Chr2	Cufflinks	exon	2433772	2434063	.	-	.	gene_id "XLOC_011623"; transcript_id "TCONS_00023646"; exon_number "14"; gene_name "ELF8"; oId "CUFF.354.2"; nearest_ref "AT2G06210.1"; class_code "j"; tss_id "TSS14606";
Chr2	Cufflinks	exon	2434348	2434435	.	-	.	gene_id "XLOC_011623"; transcript_id "TCONS_00023646"; exon_number "15"; gene_name "ELF8"; oId "CUFF.354.2"; nearest_ref "AT2G06210.1"; class_code "j"; tss_id "TSS14606";
Chr2	Cufflinks	exon	2434650	2434864	.	-	.	gene_id "XLOC_011623"; transcript_id "TCONS_00023646"; exon_number "16"; gene_name "ELF8"; oId "CUFF.354.2"; nearest_ref "AT2G06210.1"; class_code "j"; tss_id "TSS14606";
Chr2	Cufflinks	exon	2434971	2435034	.	-	.	gene_id "XLOC_011623"; transcript_id "TCONS_00023646"; exon_number "17"; gene_name "ELF8"; oId "CUFF.354.2"; nearest_ref "AT2G06210.1"; class_code "j"; tss_id "TSS14606";
Chr2	Cufflinks	exon	2435131	2435246	.	-	.	gene_id "XLOC_011623"; transcript_id "TCONS_00023646"; exon_number "18"; gene_name "ELF8"; oId "CUFF.354.2"; nearest_ref "AT2G06210.1"; class_code "j"; tss_id "TSS14606";
Chr2	Cufflinks	exon	2435401	2435454	.	-	.	gene_id "XLOC_011623"; transcript_id "TCONS_00023646"; exon_number "19"; gene_name "ELF8"; oId "CUFF.354.2"; nearest_ref "AT2G06210.1"; class_code "j"; tss_id "TSS14606";
Chr2	Cufflinks	exon	2435651	2435751	.	-	.	gene_id "XLOC_011623"; transcript_id "TCONS_00023646"; exon_number "20"; gene_name "ELF8"; oId "CUFF.354.2"; nearest_ref "AT2G06210.1"; class_code "j"; tss_id "TSS14606";
Chr2	Cufflinks	exon	2435922	2436116	.	-	.	gene_id "XLOC_011623"; transcript_id "TCONS_00023646"; exon_number "21"; gene_name "ELF8"; oId "CUFF.354.2"; nearest_ref "AT2G06210.1"; class_code "j"; tss_id "TSS14606";
Chr2	Cufflinks	exon	2436205	2436271	.	-	.	gene_id "XLOC_011623"; transcript_id "TCONS_00023646"; exon_number "22"; gene_name "ELF8"; oId "CUFF.354.2"; nearest_ref "AT2G06210.1"; class_code "j"; tss_id "TSS14606";
Chr2	Cufflinks	exon	2436448	2436698	.	-	.	gene_id "XLOC_011623"; transcript_id "TCONS_00023646"; exon_number "23"; gene_name "ELF8"; oId "CUFF.354.2"; nearest_ref "AT2G06210.1"; class_code "j"; tss_id "TSS14606";
Chr2	Cufflinks	exon	2432718	2433086	.	-	.	gene_id "XLOC_011623"; transcript_id "TCONS_00027910"; exon_number "1"; gene_name "ELF8"; oId "CUFF.1249.2"; nearest_ref "AT2G06210.1"; class_code "j"; tss_id "TSS14606";
Chr2	Cufflinks	exon	2433161	2433253	.	-	.	gene_id "XLOC_011623"; transcript_id "TCONS_00027910"; exon_number "2"; gene_name "ELF8"; oId "CUFF.1249.2"; nearest_ref "AT2G06210.1"; class_code "j"; tss_id "TSS14606";
Chr2	Cufflinks	exon	2433361	2433429	.	-	.	gene_id "XLOC_011623"; transcript_id "TCONS_00027910"; exon_number "3"; gene_name "ELF8"; oId "CUFF.1249.2"; nearest_ref "AT2G06210.1"; class_code "j"; tss_id "TSS14606";
Chr2	Cufflinks	exon	2433772	2433864	.	-	.	gene_id "XLOC_011623"; transcript_id "TCONS_00027910"; exon_number "4"; gene_name "ELF8"; oId "CUFF.1249.2"; nearest_ref "AT2G06210.1"; class_code "j"; tss_id "TSS14606";
Chr2	Cufflinks	exon	2433963	2434063	.	-	.	gene_id "XLOC_011623"; transcript_id "TCONS_00027910"; exon_number "5"; gene_name "ELF8"; oId "CUFF.1249.2"; nearest_ref "AT2G06210.1"; class_code "j"; tss_id "TSS14606";
Chr2	Cufflinks	exon	2434348	2434435	.	-	.	gene_id "XLOC_011623"; transcript_id "TCONS_00027910"; exon_number "6"; gene_name "ELF8"; oId "CUFF.1249.2"; nearest_ref "AT2G06210.1"; class_code "j"; tss_id "TSS14606";
Chr2	Cufflinks	exon	2434650	2434864	.	-	.	gene_id "XLOC_011623"; transcript_id "TCONS_00027910"; exon_number "7"; gene_name "ELF8"; oId "CUFF.1249.2"; nearest_ref "AT2G06210.1"; class_code "j"; tss_id "TSS14606";
Chr2	Cufflinks	exon	2434971	2435034	.	-	.	gene_id "XLOC_011623"; transcript_id "TCONS_00027910"; exon_number "8"; gene_name "ELF8"; oId "CUFF.1249.2"; nearest_ref "AT2G06210.1"; class_code "j"; tss_id "TSS14606";
Chr2	Cufflinks	exon	2435131	2435246	.	-	.	gene_id "XLOC_011623"; transcript_id "TCONS_00027910"; exon_number "9"; gene_name "ELF8"; oId "CUFF.1249.2"; nearest_ref "AT2G06210.1"; class_code "j"; tss_id "TSS14606";
Chr2	Cufflinks	exon	2435401	2435454	.	-	.	gene_id "XLOC_011623"; transcript_id "TCONS_00027910"; exon_number "10"; gene_name "ELF8"; oId "CUFF.1249.2"; nearest_ref "AT2G06210.1"; class_code "j"; tss_id "TSS14606";
Chr2	Cufflinks	exon	2435651	2435751	.	-	.	gene_id "XLOC_011623"; transcript_id "TCONS_00027910"; exon_number "11"; gene_name "ELF8"; oId "CUFF.1249.2"; nearest_ref "AT2G06210.1"; class_code "j"; tss_id "TSS14606";
Chr2	Cufflinks	exon	2435922	2436116	.	-	.	gene_id "XLOC_011623"; transcript_id "TCONS_00027910"; exon_number "12"; gene_name "ELF8"; oId "CUFF.1249.2"; nearest_ref "AT2G06210.1"; class_code "j"; tss_id "TSS14606";
Chr2	Cufflinks	exon	2436205	2436271	.	-	.	gene_id "XLOC_011623"; transcript_id "TCONS_00027910"; exon_number "13"; gene_name "ELF8"; oId "CUFF.1249.2"; nearest_ref "AT2G06210.1"; class_code "j"; tss_id "TSS14606";
Chr2	Cufflinks	exon	2436448	2436687	.	-	.	gene_id "XLOC_011623"; transcript_id "TCONS_00027910"; exon_number "14"; gene_name "ELF8"; oId "CUFF.1249.2"; nearest_ref "AT2G06210.1"; class_code "j"; tss_id "TSS14606";
Chr2	Cufflinks	exon	2440437	2440733	.	-	.	gene_id "XLOC_011624"; transcript_id "TCONS_00023647"; exon_number "1"; gene_name "AT2G06230"; oId "AT2G06230.1"; nearest_ref "AT2G06230.1"; class_code "="; tss_id "TSS14607";
Chr2	Cufflinks	exon	2444404	2447594	.	-	.	gene_id "XLOC_011625"; transcript_id "TCONS_00023648"; exon_number "1"; gene_name "AT2G06240"; oId "AT2G06240.1"; nearest_ref "AT2G06240.1"; class_code "="; tss_id "TSS14608";
Chr2	Cufflinks	exon	2502770	2504333	.	-	.	gene_id "XLOC_011626"; transcript_id "TCONS_00023649"; exon_number "1"; gene_name "AT2G06340"; oId "AT2G06340.1"; nearest_ref "AT2G06340.1"; class_code "="; tss_id "TSS14609";
Chr2	Cufflinks	exon	2505325	2510457	.	-	.	gene_id "XLOC_011627"; transcript_id "TCONS_00023650"; exon_number "1"; gene_name "AT2G06350"; oId "AT2G06350.1"; nearest_ref "AT2G06350.1"; class_code "="; tss_id "TSS14610";
Chr2	Cufflinks	exon	2512991	2513365	.	-	.	gene_id "XLOC_011628"; transcript_id "TCONS_00023651"; exon_number "1"; gene_name "AT2G06370"; oId "AT2G06370.1"; nearest_ref "AT2G06370.1"; class_code "="; tss_id "TSS14611";
Chr2	Cufflinks	exon	2514940	2515351	.	-	.	gene_id "XLOC_011629"; transcript_id "TCONS_00023652"; exon_number "1"; gene_name "AT2G06380"; oId "AT2G06380.1"; nearest_ref "AT2G06380.1"; class_code "="; tss_id "TSS14612";
Chr2	Cufflinks	exon	2516586	2516712	.	-	.	gene_id "XLOC_011630"; transcript_id "TCONS_00023653"; exon_number "1"; gene_name "AT2G06390"; oId "AT2G06390.1"; nearest_ref "AT2G06390.1"; class_code "="; tss_id "TSS14613";
Chr2	Cufflinks	exon	2523645	2527757	.	-	.	gene_id "XLOC_011631"; transcript_id "TCONS_00023654"; exon_number "1"; gene_name "AT2G06400"; oId "AT2G06400.1"; nearest_ref "AT2G06400.1"; class_code "="; tss_id "TSS14614";
Chr2	Cufflinks	exon	2531435	2534389	.	-	.	gene_id "XLOC_011632"; transcript_id "TCONS_00023655"; exon_number "1"; gene_name "AT2G06410"; oId "AT2G06410.1"; nearest_ref "AT2G06410.1"; class_code "="; tss_id "TSS14615";
Chr2	Cufflinks	exon	2555554	2557522	.	-	.	gene_id "XLOC_011633"; transcript_id "TCONS_00023656"; exon_number "1"; gene_name "AT2G06450"; oId "AT2G06450.1"; nearest_ref "AT2G06450.1"; class_code "="; tss_id "TSS14616";
Chr2	Cufflinks	exon	2564453	2569288	.	-	.	gene_id "XLOC_011634"; transcript_id "TCONS_00023657"; exon_number "1"; gene_name "AT2G06470"; oId "AT2G06470.1"; nearest_ref "AT2G06470.1"; class_code "="; tss_id "TSS14617";
Chr2	Cufflinks	exon	2572217	2574502	.	-	.	gene_id "XLOC_011635"; transcript_id "TCONS_00023658"; exon_number "1"; gene_name "AT2G06490"; oId "AT2G06490.1"; nearest_ref "AT2G06490.1"; class_code "="; tss_id "TSS14618";
Chr2	Cufflinks	exon	2580718	2581376	.	-	.	gene_id "XLOC_011636"; transcript_id "TCONS_00023659"; exon_number "1"; gene_name "AT2G06500"; oId "AT2G06500.1"; nearest_ref "AT2G06500.1"; class_code "="; tss_id "TSS14619"; p_id "P11435";
Chr2	Cufflinks	exon	2581603	2581769	.	-	.	gene_id "XLOC_011636"; transcript_id "TCONS_00023659"; exon_number "2"; gene_name "AT2G06500"; oId "AT2G06500.1"; nearest_ref "AT2G06500.1"; class_code "="; tss_id "TSS14619"; p_id "P11435";
Chr2	Cufflinks	exon	2581977	2582658	.	-	.	gene_id "XLOC_011636"; transcript_id "TCONS_00023659"; exon_number "3"; gene_name "AT2G06500"; oId "AT2G06500.1"; nearest_ref "AT2G06500.1"; class_code "="; tss_id "TSS14619"; p_id "P11435";
Chr2	Cufflinks	exon	2582954	2583150	.	-	.	gene_id "XLOC_011636"; transcript_id "TCONS_00023659"; exon_number "4"; gene_name "AT2G06500"; oId "AT2G06500.1"; nearest_ref "AT2G06500.1"; class_code "="; tss_id "TSS14619"; p_id "P11435";
Chr2	Cufflinks	exon	2583180	2583223	.	-	.	gene_id "XLOC_011636"; transcript_id "TCONS_00023659"; exon_number "5"; gene_name "AT2G06500"; oId "AT2G06500.1"; nearest_ref "AT2G06500.1"; class_code "="; tss_id "TSS14619"; p_id "P11435";
Chr2	Cufflinks	exon	2587729	2588358	.	-	.	gene_id "XLOC_011637"; transcript_id "TCONS_00023660"; exon_number "1"; gene_name "PSBX"; oId "AT2G06520.1"; nearest_ref "AT2G06520.1"; class_code "="; tss_id "TSS14620"; p_id "P11436";
Chr2	Cufflinks	exon	2588545	2588880	.	-	.	gene_id "XLOC_011638"; transcript_id "TCONS_00023661"; exon_number "1"; gene_name "VPS2.1"; oId "AT2G06530.1"; nearest_ref "AT2G06530.1"; class_code "="; tss_id "TSS14621"; p_id "P11437";
Chr2	Cufflinks	exon	2589146	2589406	.	-	.	gene_id "XLOC_011638"; transcript_id "TCONS_00023661"; exon_number "2"; gene_name "VPS2.1"; oId "AT2G06530.1"; nearest_ref "AT2G06530.1"; class_code "="; tss_id "TSS14621"; p_id "P11437";
Chr2	Cufflinks	exon	2589486	2589590	.	-	.	gene_id "XLOC_011638"; transcript_id "TCONS_00023661"; exon_number "3"; gene_name "VPS2.1"; oId "AT2G06530.1"; nearest_ref "AT2G06530.1"; class_code "="; tss_id "TSS14621"; p_id "P11437";
Chr2	Cufflinks	exon	2589700	2589830	.	-	.	gene_id "XLOC_011638"; transcript_id "TCONS_00023661"; exon_number "4"; gene_name "VPS2.1"; oId "AT2G06530.1"; nearest_ref "AT2G06530.1"; class_code "="; tss_id "TSS14621"; p_id "P11437";
Chr2	Cufflinks	exon	2590246	2590453	.	-	.	gene_id "XLOC_011638"; transcript_id "TCONS_00023661"; exon_number "5"; gene_name "VPS2.1"; oId "AT2G06530.1"; nearest_ref "AT2G06530.1"; class_code "="; tss_id "TSS14621"; p_id "P11437";
Chr2	Cufflinks	exon	2592442	2597780	.	-	.	gene_id "XLOC_011639"; transcript_id "TCONS_00023662"; exon_number "1"; gene_name "AT2G06540"; oId "AT2G06540.1"; nearest_ref "AT2G06540.1"; class_code "="; tss_id "TSS14622";
Chr2	Cufflinks	exon	2598222	2598731	.	-	.	gene_id "XLOC_011640"; transcript_id "TCONS_00023664"; exon_number "1"; gene_name "AT2G06541"; oId "AT2G06541.2"; nearest_ref "AT2G06541.2"; class_code "="; tss_id "TSS14623"; p_id "P11438";
Chr2	Cufflinks	exon	2598872	2598996	.	-	.	gene_id "XLOC_011640"; transcript_id "TCONS_00023664"; exon_number "2"; gene_name "AT2G06541"; oId "AT2G06541.2"; nearest_ref "AT2G06541.2"; class_code "="; tss_id "TSS14623"; p_id "P11438";
Chr2	Cufflinks	exon	2599267	2600326	.	-	.	gene_id "XLOC_011640"; transcript_id "TCONS_00023664"; exon_number "3"; gene_name "AT2G06541"; oId "AT2G06541.2"; nearest_ref "AT2G06541.2"; class_code "="; tss_id "TSS14623"; p_id "P11438";
Chr2	Cufflinks	exon	2598222	2598731	.	-	.	gene_id "XLOC_011640"; transcript_id "TCONS_00023663"; exon_number "1"; gene_name "AT2G06541"; oId "AT2G06541.1"; nearest_ref "AT2G06541.1"; class_code "="; tss_id "TSS14623"; p_id "P11439";
Chr2	Cufflinks	exon	2598872	2598996	.	-	.	gene_id "XLOC_011640"; transcript_id "TCONS_00023663"; exon_number "2"; gene_name "AT2G06541"; oId "AT2G06541.1"; nearest_ref "AT2G06541.1"; class_code "="; tss_id "TSS14623"; p_id "P11439";
Chr2	Cufflinks	exon	2599084	2599167	.	-	.	gene_id "XLOC_011640"; transcript_id "TCONS_00023663"; exon_number "3"; gene_name "AT2G06541"; oId "AT2G06541.1"; nearest_ref "AT2G06541.1"; class_code "="; tss_id "TSS14623"; p_id "P11439";
Chr2	Cufflinks	exon	2599267	2600326	.	-	.	gene_id "XLOC_011640"; transcript_id "TCONS_00023663"; exon_number "4"; gene_name "AT2G06541"; oId "AT2G06541.1"; nearest_ref "AT2G06541.1"; class_code "="; tss_id "TSS14623"; p_id "P11439";
Chr2	Cufflinks	exon	2602742	2603484	.	-	.	gene_id "XLOC_011641"; transcript_id "TCONS_00023665"; exon_number "1"; gene_name "AT2G06550"; oId "AT2G06550.1"; nearest_ref "AT2G06550.1"; class_code "="; tss_id "TSS14624";
Chr2	Cufflinks	exon	2604148	2604927	.	-	.	gene_id "XLOC_011642"; transcript_id "TCONS_00023667"; exon_number "1"; gene_name "AT2G06555"; oId "AT2G06555.2"; nearest_ref "AT2G06555.2"; class_code "="; tss_id "TSS14625"; p_id "P11441";
Chr2	Cufflinks	exon	2604148	2604271	.	-	.	gene_id "XLOC_011642"; transcript_id "TCONS_00023666"; exon_number "1"; gene_name "AT2G06555"; oId "AT2G06555.1"; nearest_ref "AT2G06555.1"; class_code "="; tss_id "TSS14625"; p_id "P11440";
Chr2	Cufflinks	exon	2604358	2604522	.	-	.	gene_id "XLOC_011642"; transcript_id "TCONS_00023666"; exon_number "2"; gene_name "AT2G06555"; oId "AT2G06555.1"; nearest_ref "AT2G06555.1"; class_code "="; tss_id "TSS14625"; p_id "P11440";
Chr2	Cufflinks	exon	2604595	2604927	.	-	.	gene_id "XLOC_011642"; transcript_id "TCONS_00023666"; exon_number "3"; gene_name "AT2G06555"; oId "AT2G06555.1"; nearest_ref "AT2G06555.1"; class_code "="; tss_id "TSS14625"; p_id "P11440";
Chr2	Cufflinks	exon	2622603	2622714	.	-	.	gene_id "XLOC_011643"; transcript_id "TCONS_00023668"; exon_number "1"; gene_name "AT2G06570"; oId "AT2G06570.1"; nearest_ref "AT2G06570.1"; class_code "="; tss_id "TSS14626"; p_id "P11442";
Chr2	Cufflinks	exon	2624071	2624227	.	-	.	gene_id "XLOC_011643"; transcript_id "TCONS_00023668"; exon_number "2"; gene_name "AT2G06570"; oId "AT2G06570.1"; nearest_ref "AT2G06570.1"; class_code "="; tss_id "TSS14626"; p_id "P11442";
Chr2	Cufflinks	exon	2624338	2624902	.	-	.	gene_id "XLOC_011643"; transcript_id "TCONS_00023668"; exon_number "3"; gene_name "AT2G06570"; oId "AT2G06570.1"; nearest_ref "AT2G06570.1"; class_code "="; tss_id "TSS14626"; p_id "P11442";
Chr2	Cufflinks	exon	2644421	2644906	.	-	.	gene_id "XLOC_011644"; transcript_id "TCONS_00023669"; exon_number "1"; gene_name "AT2G06620"; oId "AT2G06620.1"; nearest_ref "AT2G06620.1"; class_code "="; tss_id "TSS14627";
Chr2	Cufflinks	exon	2645688	2646383	.	-	.	gene_id "XLOC_011645"; transcript_id "TCONS_00023670"; exon_number "1"; gene_name "AT2G06630"; oId "AT2G06630.1"; nearest_ref "AT2G06630.1"; class_code "="; tss_id "TSS14628";
Chr2	Cufflinks	exon	2647083	2647769	.	-	.	gene_id "XLOC_011646"; transcript_id "TCONS_00023671"; exon_number "1"; gene_name "AT2G06640"; oId "AT2G06640.1"; nearest_ref "AT2G06640.1"; class_code "="; tss_id "TSS14629";
Chr2	Cufflinks	exon	2647991	2649012	.	-	.	gene_id "XLOC_011647"; transcript_id "TCONS_00023672"; exon_number "1"; gene_name "AT2G06645"; oId "AT2G06645.1"; nearest_ref "AT2G06645.1"; class_code "="; tss_id "TSS14630"; p_id "P11443";
Chr2	Cufflinks	exon	2649229	2649451	.	-	.	gene_id "XLOC_011647"; transcript_id "TCONS_00023672"; exon_number "2"; gene_name "AT2G06645"; oId "AT2G06645.1"; nearest_ref "AT2G06645.1"; class_code "="; tss_id "TSS14630"; p_id "P11443";
Chr2	Cufflinks	exon	2649629	2649647	.	-	.	gene_id "XLOC_011647"; transcript_id "TCONS_00023672"; exon_number "3"; gene_name "AT2G06645"; oId "AT2G06645.1"; nearest_ref "AT2G06645.1"; class_code "="; tss_id "TSS14630"; p_id "P11443";
Chr2	Cufflinks	exon	2656414	2657265	.	-	.	gene_id "XLOC_011648"; transcript_id "TCONS_00023673"; exon_number "1"; gene_name "AT2G06660"; oId "AT2G06660.1"; nearest_ref "AT2G06660.1"; class_code "="; tss_id "TSS14631";
Chr2	Cufflinks	exon	2660527	2660715	.	-	.	gene_id "XLOC_011649"; transcript_id "TCONS_00023674"; exon_number "1"; gene_name "AT2G06667"; oId "AT2G06667.1"; nearest_ref "AT2G06667.1"; class_code "="; tss_id "TSS14632"; p_id "P11444";
Chr2	Cufflinks	exon	2671718	2672371	.	-	.	gene_id "XLOC_011650"; transcript_id "TCONS_00023675"; exon_number "1"; gene_name "AT2G06700"; oId "AT2G06700.1"; nearest_ref "AT2G06700.1"; class_code "="; tss_id "TSS14633";
Chr2	Cufflinks	exon	2673155	2675230	.	-	.	gene_id "XLOC_011651"; transcript_id "TCONS_00023676"; exon_number "1"; gene_name "AT2G06710"; oId "AT2G06710.1"; nearest_ref "AT2G06710.1"; class_code "="; tss_id "TSS14634";
Chr2	Cufflinks	exon	2675490	2677993	.	-	.	gene_id "XLOC_011652"; transcript_id "TCONS_00023677"; exon_number "1"; gene_name "AT2G06715"; oId "AT2G06715.1"; nearest_ref "AT2G06715.1"; class_code "="; tss_id "TSS14635";
Chr2	Cufflinks	exon	2678827	2681289	.	-	.	gene_id "XLOC_011653"; transcript_id "TCONS_00023678"; exon_number "1"; gene_name "AT2G06720"; oId "AT2G06720.1"; nearest_ref "AT2G06720.1"; class_code "="; tss_id "TSS14636";
Chr2	Cufflinks	exon	2681659	2685131	.	-	.	gene_id "XLOC_011654"; transcript_id "TCONS_00023679"; exon_number "1"; gene_name "AT2G06740"; oId "AT2G06740.1"; nearest_ref "AT2G06740.1"; class_code "="; tss_id "TSS14637";
Chr2	Cufflinks	exon	2685970	2686355	.	-	.	gene_id "XLOC_011655"; transcript_id "TCONS_00023680"; exon_number "1"; gene_name "AT2G06750"; oId "AT2G06750.1"; nearest_ref "AT2G06750.1"; class_code "="; tss_id "TSS14638";
Chr2	Cufflinks	exon	2686454	2686652	.	-	.	gene_id "XLOC_011655"; transcript_id "TCONS_00023680"; exon_number "2"; gene_name "AT2G06750"; oId "AT2G06750.1"; nearest_ref "AT2G06750.1"; class_code "="; tss_id "TSS14638";
Chr2	Cufflinks	exon	2686737	2687018	.	-	.	gene_id "XLOC_011655"; transcript_id "TCONS_00023680"; exon_number "3"; gene_name "AT2G06750"; oId "AT2G06750.1"; nearest_ref "AT2G06750.1"; class_code "="; tss_id "TSS14638";
Chr2	Cufflinks	exon	2687112	2687264	.	-	.	gene_id "XLOC_011655"; transcript_id "TCONS_00023680"; exon_number "4"; gene_name "AT2G06750"; oId "AT2G06750.1"; nearest_ref "AT2G06750.1"; class_code "="; tss_id "TSS14638";
Chr2	Cufflinks	exon	2687444	2687731	.	-	.	gene_id "XLOC_011655"; transcript_id "TCONS_00023680"; exon_number "5"; gene_name "AT2G06750"; oId "AT2G06750.1"; nearest_ref "AT2G06750.1"; class_code "="; tss_id "TSS14638";
Chr2	Cufflinks	exon	2691303	2694916	.	-	.	gene_id "XLOC_011656"; transcript_id "TCONS_00023681"; exon_number "1"; gene_name "AT2G06760"; oId "AT2G06760.1"; nearest_ref "AT2G06760.1"; class_code "="; tss_id "TSS14639";
Chr2	Cufflinks	exon	2703902	2704988	.	-	.	gene_id "XLOC_011657"; transcript_id "TCONS_00023682"; exon_number "1"; gene_name "AT2G06770"; oId "AT2G06770.1"; nearest_ref "AT2G06770.1"; class_code "="; tss_id "TSS14640";
Chr2	Cufflinks	exon	2705826	2706212	.	-	.	gene_id "XLOC_011658"; transcript_id "TCONS_00023683"; exon_number "1"; gene_name "AT2G06775"; oId "AT2G06775.1"; nearest_ref "AT2G06775.1"; class_code "="; tss_id "TSS14641";
Chr2	Cufflinks	exon	2709951	2712872	.	-	.	gene_id "XLOC_011659"; transcript_id "TCONS_00023684"; exon_number "1"; gene_name "AT2G06780"; oId "AT2G06780.1"; nearest_ref "AT2G06780.1"; class_code "="; tss_id "TSS14642";
Chr2	Cufflinks	exon	2720745	2723009	.	-	.	gene_id "XLOC_011660"; transcript_id "TCONS_00023685"; exon_number "1"; gene_name "AT2G06810"; oId "AT2G06810.1"; nearest_ref "AT2G06810.1"; class_code "="; tss_id "TSS14643";
Chr2	Cufflinks	exon	2726656	2727411	.	-	.	gene_id "XLOC_011661"; transcript_id "TCONS_00023686"; exon_number "1"; gene_name "AT2G06820"; oId "AT2G06820.1"; nearest_ref "AT2G06820.1"; class_code "="; tss_id "TSS14644";
Chr2	Cufflinks	exon	2727437	2727484	.	-	.	gene_id "XLOC_011661"; transcript_id "TCONS_00023686"; exon_number "2"; gene_name "AT2G06820"; oId "AT2G06820.1"; nearest_ref "AT2G06820.1"; class_code "="; tss_id "TSS14644";
Chr2	Cufflinks	exon	2728708	2728855	.	-	.	gene_id "XLOC_011662"; transcript_id "TCONS_00023687"; exon_number "1"; gene_name "AT2G06822"; oId "AT2G06822.1"; nearest_ref "AT2G06822.1"; class_code "="; tss_id "TSS14645";
Chr2	Cufflinks	exon	2728948	2729075	.	-	.	gene_id "XLOC_011662"; transcript_id "TCONS_00023687"; exon_number "2"; gene_name "AT2G06822"; oId "AT2G06822.1"; nearest_ref "AT2G06822.1"; class_code "="; tss_id "TSS14645";
Chr2	Cufflinks	exon	2739871	2743438	.	-	.	gene_id "XLOC_011663"; transcript_id "TCONS_00023688"; exon_number "1"; gene_name "AT2G06830"; oId "AT2G06830.1"; nearest_ref "AT2G06830.1"; class_code "="; tss_id "TSS14646";
Chr2	Cufflinks	exon	2775703	2779187	.	-	.	gene_id "XLOC_011664"; transcript_id "TCONS_00023689"; exon_number "1"; gene_name "AT2G06870"; oId "AT2G06870.1"; nearest_ref "AT2G06870.1"; class_code "="; tss_id "TSS14647";
Chr2	Cufflinks	exon	2807415	2807516	.	-	.	gene_id "XLOC_011665"; transcript_id "TCONS_00023690"; exon_number "1"; gene_name "AT2G06906"; oId "AT2G06906.1"; nearest_ref "AT2G06906.1"; class_code "="; tss_id "TSS14648"; p_id "P11445";
Chr2	Cufflinks	exon	2807614	2807655	.	-	.	gene_id "XLOC_011665"; transcript_id "TCONS_00023690"; exon_number "2"; gene_name "AT2G06906"; oId "AT2G06906.1"; nearest_ref "AT2G06906.1"; class_code "="; tss_id "TSS14648"; p_id "P11445";
Chr2	Cufflinks	exon	2807740	2807967	.	-	.	gene_id "XLOC_011665"; transcript_id "TCONS_00023690"; exon_number "3"; gene_name "AT2G06906"; oId "AT2G06906.1"; nearest_ref "AT2G06906.1"; class_code "="; tss_id "TSS14648"; p_id "P11445";
Chr2	Cufflinks	exon	2841954	2842651	.	-	.	gene_id "XLOC_011666"; transcript_id "TCONS_00028966"; exon_number "1"; gene_name "ATSPLA2-ALPHA"; oId "CUFF.2484.1"; nearest_ref "AT2G06925.1"; class_code "j"; tss_id "TSS14649";
Chr2	Cufflinks	exon	2842749	2842873	.	-	.	gene_id "XLOC_011666"; transcript_id "TCONS_00028966"; exon_number "2"; gene_name "ATSPLA2-ALPHA"; oId "CUFF.2484.1"; nearest_ref "AT2G06925.1"; class_code "j"; tss_id "TSS14649";
Chr2	Cufflinks	exon	2842969	2843011	.	-	.	gene_id "XLOC_011666"; transcript_id "TCONS_00028966"; exon_number "3"; gene_name "ATSPLA2-ALPHA"; oId "CUFF.2484.1"; nearest_ref "AT2G06925.1"; class_code "j"; tss_id "TSS14649";
Chr2	Cufflinks	exon	2843111	2843385	.	-	.	gene_id "XLOC_011666"; transcript_id "TCONS_00028966"; exon_number "4"; gene_name "ATSPLA2-ALPHA"; oId "CUFF.2484.1"; nearest_ref "AT2G06925.1"; class_code "j"; tss_id "TSS14649";
Chr2	Cufflinks	exon	2842353	2842650	.	-	.	gene_id "XLOC_011666"; transcript_id "TCONS_00023691"; exon_number "1"; gene_name "ATSPLA2-ALPHA"; oId "AT2G06925.1"; nearest_ref "AT2G06925.1"; class_code "="; tss_id "TSS14649"; p_id "P11446";
Chr2	Cufflinks	exon	2842748	2842873	.	-	.	gene_id "XLOC_011666"; transcript_id "TCONS_00023691"; exon_number "2"; gene_name "ATSPLA2-ALPHA"; oId "AT2G06925.1"; nearest_ref "AT2G06925.1"; class_code "="; tss_id "TSS14649"; p_id "P11446";
Chr2	Cufflinks	exon	2842969	2843011	.	-	.	gene_id "XLOC_011666"; transcript_id "TCONS_00023691"; exon_number "3"; gene_name "ATSPLA2-ALPHA"; oId "AT2G06925.1"; nearest_ref "AT2G06925.1"; class_code "="; tss_id "TSS14649"; p_id "P11446";
Chr2	Cufflinks	exon	2843111	2843301	.	-	.	gene_id "XLOC_011666"; transcript_id "TCONS_00023691"; exon_number "4"; gene_name "ATSPLA2-ALPHA"; oId "AT2G06925.1"; nearest_ref "AT2G06925.1"; class_code "="; tss_id "TSS14649"; p_id "P11446";
Chr2	Cufflinks	exon	2845313	2849281	.	-	.	gene_id "XLOC_011667"; transcript_id "TCONS_00023692"; exon_number "1"; gene_name "AT2G06930"; oId "AT2G06930.1"; nearest_ref "AT2G06930.1"; class_code "="; tss_id "TSS14650";
Chr2	Cufflinks	exon	2859226	2863434	.	-	.	gene_id "XLOC_011668"; transcript_id "TCONS_00023693"; exon_number "1"; gene_name "AT2G06950"; oId "AT2G06950.1"; nearest_ref "AT2G06950.1"; class_code "="; tss_id "TSS14651";
Chr2	Cufflinks	exon	2861816	2862153	.	-	.	gene_id "XLOC_011668"; transcript_id "TCONS_00023694"; exon_number "1"; gene_name "AT2G06950"; oId "CUFF.941.2"; nearest_ref "AT2G06950.1"; class_code "o"; tss_id "TSS14652";
Chr2	Cufflinks	exon	2862285	2863647	.	-	.	gene_id "XLOC_011668"; transcript_id "TCONS_00023694"; exon_number "2"; gene_name "AT2G06950"; oId "CUFF.941.2"; nearest_ref "AT2G06950.1"; class_code "o"; tss_id "TSS14652";
Chr2	Cufflinks	exon	2867672	2867844	.	-	.	gene_id "XLOC_011669"; transcript_id "TCONS_00023695"; exon_number "1"; gene_name "AT2G06960"; oId "AT2G06960.1"; nearest_ref "AT2G06960.1"; class_code "="; tss_id "TSS14653"; p_id "P11447";
Chr2	Cufflinks	exon	2870079	2870352	.	-	.	gene_id "XLOC_011669"; transcript_id "TCONS_00023695"; exon_number "2"; gene_name "AT2G06960"; oId "AT2G06960.1"; nearest_ref "AT2G06960.1"; class_code "="; tss_id "TSS14653"; p_id "P11447";
Chr2	Cufflinks	exon	2875034	2876983	.	-	.	gene_id "XLOC_011670"; transcript_id "TCONS_00023696"; exon_number "1"; gene_name "AT2G06965"; oId "AT2G06965.1"; nearest_ref "AT2G06965.1"; class_code "="; tss_id "TSS14654";
Chr2	Cufflinks	exon	2877624	2880656	.	-	.	gene_id "XLOC_011671"; transcript_id "TCONS_00023697"; exon_number "1"; gene_name "AT2G06967"; oId "AT2G06967.1"; nearest_ref "AT2G06967.1"; class_code "="; tss_id "TSS14655";
Chr2	Cufflinks	exon	2882424	2882717	.	-	.	gene_id "XLOC_011672"; transcript_id "TCONS_00023698"; exon_number "1"; gene_name "AT2G06973"; oId "AT2G06973.1"; nearest_ref "AT2G06973.1"; class_code "="; tss_id "TSS14656";
Chr2	Cufflinks	exon	2899993	2901716	.	-	.	gene_id "XLOC_011673"; transcript_id "TCONS_00029902"; exon_number "1"; gene_name "HEN2"; oId "CUFF.943.1"; nearest_ref "AT2G06990.1"; class_code "x"; tss_id "TSS14657";
Chr2	Cufflinks	exon	2901870	2902151	.	-	.	gene_id "XLOC_011674"; transcript_id "TCONS_00023700"; exon_number "1"; gene_name "AT2G07000"; oId "AT2G07000.1"; nearest_ref "AT2G07000.1"; class_code "="; tss_id "TSS14658"; p_id "P11448";
Chr2	Cufflinks	exon	2902251	2902290	.	-	.	gene_id "XLOC_011674"; transcript_id "TCONS_00023700"; exon_number "2"; gene_name "AT2G07000"; oId "AT2G07000.1"; nearest_ref "AT2G07000.1"; class_code "="; tss_id "TSS14658"; p_id "P11448";
Chr2	Cufflinks	exon	2908473	2909618	.	-	.	gene_id "XLOC_011675"; transcript_id "TCONS_00023701"; exon_number "1"; gene_name "AT2G07020"; oId "AT2G07020.1"; nearest_ref "AT2G07020.1"; class_code "="; tss_id "TSS14659"; p_id "P11449";
Chr2	Cufflinks	exon	2909706	2909807	.	-	.	gene_id "XLOC_011675"; transcript_id "TCONS_00023701"; exon_number "2"; gene_name "AT2G07020"; oId "AT2G07020.1"; nearest_ref "AT2G07020.1"; class_code "="; tss_id "TSS14659"; p_id "P11449";
Chr2	Cufflinks	exon	2909889	2910132	.	-	.	gene_id "XLOC_011675"; transcript_id "TCONS_00023701"; exon_number "3"; gene_name "AT2G07020"; oId "AT2G07020.1"; nearest_ref "AT2G07020.1"; class_code "="; tss_id "TSS14659"; p_id "P11449";
Chr2	Cufflinks	exon	2910216	2910461	.	-	.	gene_id "XLOC_011675"; transcript_id "TCONS_00023701"; exon_number "4"; gene_name "AT2G07020"; oId "AT2G07020.1"; nearest_ref "AT2G07020.1"; class_code "="; tss_id "TSS14659"; p_id "P11449";
Chr2	Cufflinks	exon	2910555	2910673	.	-	.	gene_id "XLOC_011675"; transcript_id "TCONS_00023701"; exon_number "5"; gene_name "AT2G07020"; oId "AT2G07020.1"; nearest_ref "AT2G07020.1"; class_code "="; tss_id "TSS14659"; p_id "P11449";
Chr2	Cufflinks	exon	2910869	2910945	.	-	.	gene_id "XLOC_011675"; transcript_id "TCONS_00023701"; exon_number "6"; gene_name "AT2G07020"; oId "AT2G07020.1"; nearest_ref "AT2G07020.1"; class_code "="; tss_id "TSS14659"; p_id "P11449";
Chr2	Cufflinks	exon	2911030	2911198	.	-	.	gene_id "XLOC_011675"; transcript_id "TCONS_00023701"; exon_number "7"; gene_name "AT2G07020"; oId "AT2G07020.1"; nearest_ref "AT2G07020.1"; class_code "="; tss_id "TSS14659"; p_id "P11449";
Chr2	Cufflinks	exon	2919889	2922249	.	-	.	gene_id "XLOC_011676"; transcript_id "TCONS_00023702"; exon_number "1"; gene_name "AT2G07042"; oId "CUFF.2488.1"; nearest_ref "AT2G07042.1"; class_code "e"; tss_id "TSS14660";
Chr2	Cufflinks	exon	2919953	2920647	.	-	.	gene_id "XLOC_011676"; transcript_id "TCONS_00023703"; exon_number "1"; gene_name "AT2G07042"; oId "AT2G07042.1"; nearest_ref "AT2G07042.1"; class_code "="; tss_id "TSS14660";
Chr2	Cufflinks	exon	2921694	2921808	.	-	.	gene_id "XLOC_011676"; transcript_id "TCONS_00023703"; exon_number "2"; gene_name "AT2G07042"; oId "AT2G07042.1"; nearest_ref "AT2G07042.1"; class_code "="; tss_id "TSS14660";
Chr2	Cufflinks	exon	2922115	2922249	.	-	.	gene_id "XLOC_011676"; transcript_id "TCONS_00023703"; exon_number "3"; gene_name "AT2G07042"; oId "AT2G07042.1"; nearest_ref "AT2G07042.1"; class_code "="; tss_id "TSS14660";
Chr2	Cufflinks	exon	2932228	2933177	.	-	.	gene_id "XLOC_011677"; transcript_id "TCONS_00023704"; exon_number "1"; gene_name "AT2G07070"; oId "AT2G07070.1"; nearest_ref "AT2G07070.1"; class_code "="; tss_id "TSS14661";
Chr2	Cufflinks	exon	2933470	2933597	.	-	.	gene_id "XLOC_011677"; transcript_id "TCONS_00023704"; exon_number "2"; gene_name "AT2G07070"; oId "AT2G07070.1"; nearest_ref "AT2G07070.1"; class_code "="; tss_id "TSS14661";
Chr2	Cufflinks	exon	2933674	2934002	.	-	.	gene_id "XLOC_011677"; transcript_id "TCONS_00023704"; exon_number "3"; gene_name "AT2G07070"; oId "AT2G07070.1"; nearest_ref "AT2G07070.1"; class_code "="; tss_id "TSS14661";
Chr2	Cufflinks	exon	2934205	2934314	.	-	.	gene_id "XLOC_011677"; transcript_id "TCONS_00023704"; exon_number "4"; gene_name "AT2G07070"; oId "AT2G07070.1"; nearest_ref "AT2G07070.1"; class_code "="; tss_id "TSS14661";
Chr2	Cufflinks	exon	2942233	2945080	.	-	.	gene_id "XLOC_011678"; transcript_id "TCONS_00023705"; exon_number "1"; gene_name "AT2G07100"; oId "AT2G07100.1"; nearest_ref "AT2G07100.1"; class_code "="; tss_id "TSS14662";
Chr2	Cufflinks	exon	2952610	2952729	.	-	.	gene_id "XLOC_011679"; transcript_id "TCONS_00023706"; exon_number "1"; gene_name "AT2G07110"; oId "AT2G07110.1"; nearest_ref "AT2G07110.1"; class_code "="; tss_id "TSS14663"; p_id "P11450";
Chr2	Cufflinks	exon	2952813	2952913	.	-	.	gene_id "XLOC_011679"; transcript_id "TCONS_00023706"; exon_number "2"; gene_name "AT2G07110"; oId "AT2G07110.1"; nearest_ref "AT2G07110.1"; class_code "="; tss_id "TSS14663"; p_id "P11450";
Chr2	Cufflinks	exon	2952977	2953208	.	-	.	gene_id "XLOC_011679"; transcript_id "TCONS_00023706"; exon_number "3"; gene_name "AT2G07110"; oId "AT2G07110.1"; nearest_ref "AT2G07110.1"; class_code "="; tss_id "TSS14663"; p_id "P11450";
Chr2	Cufflinks	exon	2953605	2954591	.	-	.	gene_id "XLOC_011680"; transcript_id "TCONS_00023707"; exon_number "1"; gene_name "AT2G07120"; oId "AT2G07120.1"; nearest_ref "AT2G07120.1"; class_code "="; tss_id "TSS14664"; p_id "P11451";
Chr2	Cufflinks	exon	2954648	2954722	.	-	.	gene_id "XLOC_011680"; transcript_id "TCONS_00023707"; exon_number "2"; gene_name "AT2G07120"; oId "AT2G07120.1"; nearest_ref "AT2G07120.1"; class_code "="; tss_id "TSS14664"; p_id "P11451";
Chr2	Cufflinks	exon	2980899	2981596	.	-	.	gene_id "XLOC_011681"; transcript_id "TCONS_00023708"; exon_number "1"; gene_name "AT2G07180"; oId "AT2G07180.1"; nearest_ref "AT2G07180.1"; class_code "="; tss_id "TSS14665"; p_id "P11452";
Chr2	Cufflinks	exon	2981777	2981900	.	-	.	gene_id "XLOC_011681"; transcript_id "TCONS_00023708"; exon_number "2"; gene_name "AT2G07180"; oId "AT2G07180.1"; nearest_ref "AT2G07180.1"; class_code "="; tss_id "TSS14665"; p_id "P11452";
Chr2	Cufflinks	exon	2982050	2982186	.	-	.	gene_id "XLOC_011681"; transcript_id "TCONS_00023708"; exon_number "3"; gene_name "AT2G07180"; oId "AT2G07180.1"; nearest_ref "AT2G07180.1"; class_code "="; tss_id "TSS14665"; p_id "P11452";
Chr2	Cufflinks	exon	2982369	2982504	.	-	.	gene_id "XLOC_011681"; transcript_id "TCONS_00023708"; exon_number "4"; gene_name "AT2G07180"; oId "AT2G07180.1"; nearest_ref "AT2G07180.1"; class_code "="; tss_id "TSS14665"; p_id "P11452";
Chr2	Cufflinks	exon	2982574	2982911	.	-	.	gene_id "XLOC_011681"; transcript_id "TCONS_00023708"; exon_number "5"; gene_name "AT2G07180"; oId "AT2G07180.1"; nearest_ref "AT2G07180.1"; class_code "="; tss_id "TSS14665"; p_id "P11452";
Chr2	Cufflinks	exon	2983193	2983495	.	-	.	gene_id "XLOC_011681"; transcript_id "TCONS_00023708"; exon_number "6"; gene_name "AT2G07180"; oId "AT2G07180.1"; nearest_ref "AT2G07180.1"; class_code "="; tss_id "TSS14665"; p_id "P11452";
Chr2	Cufflinks	exon	2980899	2981596	.	-	.	gene_id "XLOC_011681"; transcript_id "TCONS_00023709"; exon_number "1"; gene_name "AT2G07180"; oId "AT2G07180.2"; nearest_ref "AT2G07180.2"; class_code "="; tss_id "TSS14665"; p_id "P11452";
Chr2	Cufflinks	exon	2981777	2981900	.	-	.	gene_id "XLOC_011681"; transcript_id "TCONS_00023709"; exon_number "2"; gene_name "AT2G07180"; oId "AT2G07180.2"; nearest_ref "AT2G07180.2"; class_code "="; tss_id "TSS14665"; p_id "P11452";
Chr2	Cufflinks	exon	2982050	2982186	.	-	.	gene_id "XLOC_011681"; transcript_id "TCONS_00023709"; exon_number "3"; gene_name "AT2G07180"; oId "AT2G07180.2"; nearest_ref "AT2G07180.2"; class_code "="; tss_id "TSS14665"; p_id "P11452";
Chr2	Cufflinks	exon	2982369	2982504	.	-	.	gene_id "XLOC_011681"; transcript_id "TCONS_00023709"; exon_number "4"; gene_name "AT2G07180"; oId "AT2G07180.2"; nearest_ref "AT2G07180.2"; class_code "="; tss_id "TSS14665"; p_id "P11452";
Chr2	Cufflinks	exon	2982574	2982911	.	-	.	gene_id "XLOC_011681"; transcript_id "TCONS_00023709"; exon_number "5"; gene_name "AT2G07180"; oId "AT2G07180.2"; nearest_ref "AT2G07180.2"; class_code "="; tss_id "TSS14665"; p_id "P11452";
Chr2	Cufflinks	exon	2983193	2983352	.	-	.	gene_id "XLOC_011681"; transcript_id "TCONS_00023709"; exon_number "6"; gene_name "AT2G07180"; oId "AT2G07180.2"; nearest_ref "AT2G07180.2"; class_code "="; tss_id "TSS14665"; p_id "P11452";
Chr2	Cufflinks	exon	2983582	2983602	.	-	.	gene_id "XLOC_011681"; transcript_id "TCONS_00023709"; exon_number "7"; gene_name "AT2G07180"; oId "AT2G07180.2"; nearest_ref "AT2G07180.2"; class_code "="; tss_id "TSS14665"; p_id "P11452";
Chr2	Cufflinks	exon	2980982	2981596	.	-	.	gene_id "XLOC_011681"; transcript_id "TCONS_00027911"; exon_number "1"; gene_name "AT2G07180"; oId "CUFF.2468.3"; nearest_ref "AT2G07180.2"; class_code "j"; tss_id "TSS14665";
Chr2	Cufflinks	exon	2981777	2981900	.	-	.	gene_id "XLOC_011681"; transcript_id "TCONS_00027911"; exon_number "2"; gene_name "AT2G07180"; oId "CUFF.2468.3"; nearest_ref "AT2G07180.2"; class_code "j"; tss_id "TSS14665";
Chr2	Cufflinks	exon	2982050	2982186	.	-	.	gene_id "XLOC_011681"; transcript_id "TCONS_00027911"; exon_number "3"; gene_name "AT2G07180"; oId "CUFF.2468.3"; nearest_ref "AT2G07180.2"; class_code "j"; tss_id "TSS14665";
Chr2	Cufflinks	exon	2982368	2982504	.	-	.	gene_id "XLOC_011681"; transcript_id "TCONS_00027911"; exon_number "4"; gene_name "AT2G07180"; oId "CUFF.2468.3"; nearest_ref "AT2G07180.2"; class_code "j"; tss_id "TSS14665";
Chr2	Cufflinks	exon	2982574	2982911	.	-	.	gene_id "XLOC_011681"; transcript_id "TCONS_00027911"; exon_number "5"; gene_name "AT2G07180"; oId "CUFF.2468.3"; nearest_ref "AT2G07180.2"; class_code "j"; tss_id "TSS14665";
Chr2	Cufflinks	exon	2983193	2983536	.	-	.	gene_id "XLOC_011681"; transcript_id "TCONS_00027911"; exon_number "6"; gene_name "AT2G07180"; oId "CUFF.2468.3"; nearest_ref "AT2G07180.2"; class_code "j"; tss_id "TSS14665";
Chr2	Cufflinks	exon	2990398	2992102	.	-	.	gene_id "XLOC_011682"; transcript_id "TCONS_00023710"; exon_number "1"; gene_name "AT2G07210"; oId "AT2G07210.1"; nearest_ref "AT2G07210.1"; class_code "="; tss_id "TSS14666";
Chr2	Cufflinks	exon	2996776	2996910	.	-	.	gene_id "XLOC_011683"; transcript_id "TCONS_00023711"; exon_number "1"; gene_name "AT2G07215"; oId "AT2G07215.1"; nearest_ref "AT2G07215.1"; class_code "="; tss_id "TSS14667"; p_id "P11453";
Chr2	Cufflinks	exon	2997020	2997334	.	-	.	gene_id "XLOC_011683"; transcript_id "TCONS_00023711"; exon_number "2"; gene_name "AT2G07215"; oId "AT2G07215.1"; nearest_ref "AT2G07215.1"; class_code "="; tss_id "TSS14667"; p_id "P11453";
Chr2	Cufflinks	exon	2997507	2997608	.	-	.	gene_id "XLOC_011683"; transcript_id "TCONS_00023711"; exon_number "3"; gene_name "AT2G07215"; oId "AT2G07215.1"; nearest_ref "AT2G07215.1"; class_code "="; tss_id "TSS14667"; p_id "P11453";
Chr2	Cufflinks	exon	2997704	2997889	.	-	.	gene_id "XLOC_011683"; transcript_id "TCONS_00023711"; exon_number "4"; gene_name "AT2G07215"; oId "AT2G07215.1"; nearest_ref "AT2G07215.1"; class_code "="; tss_id "TSS14667"; p_id "P11453";
Chr2	Cufflinks	exon	3007102	3007819	.	-	.	gene_id "XLOC_011684"; transcript_id "TCONS_00023712"; exon_number "1"; gene_name "AT2G07240"; oId "AT2G07240.1"; nearest_ref "AT2G07240.1"; class_code "="; tss_id "TSS14668"; p_id "P11454";
Chr2	Cufflinks	exon	3007892	3008150	.	-	.	gene_id "XLOC_011684"; transcript_id "TCONS_00023712"; exon_number "2"; gene_name "AT2G07240"; oId "AT2G07240.1"; nearest_ref "AT2G07240.1"; class_code "="; tss_id "TSS14668"; p_id "P11454";
Chr2	Cufflinks	exon	3008334	3008397	.	-	.	gene_id "XLOC_011684"; transcript_id "TCONS_00023712"; exon_number "3"; gene_name "AT2G07240"; oId "AT2G07240.1"; nearest_ref "AT2G07240.1"; class_code "="; tss_id "TSS14668"; p_id "P11454";
Chr2	Cufflinks	exon	3008523	3008564	.	-	.	gene_id "XLOC_011684"; transcript_id "TCONS_00023712"; exon_number "4"; gene_name "AT2G07240"; oId "AT2G07240.1"; nearest_ref "AT2G07240.1"; class_code "="; tss_id "TSS14668"; p_id "P11454";
Chr2	Cufflinks	exon	3008702	3008788	.	-	.	gene_id "XLOC_011684"; transcript_id "TCONS_00023712"; exon_number "5"; gene_name "AT2G07240"; oId "AT2G07240.1"; nearest_ref "AT2G07240.1"; class_code "="; tss_id "TSS14668"; p_id "P11454";
Chr2	Cufflinks	exon	3008876	3008992	.	-	.	gene_id "XLOC_011684"; transcript_id "TCONS_00023712"; exon_number "6"; gene_name "AT2G07240"; oId "AT2G07240.1"; nearest_ref "AT2G07240.1"; class_code "="; tss_id "TSS14668"; p_id "P11454";
Chr2	Cufflinks	exon	3009086	3009163	.	-	.	gene_id "XLOC_011684"; transcript_id "TCONS_00023712"; exon_number "7"; gene_name "AT2G07240"; oId "AT2G07240.1"; nearest_ref "AT2G07240.1"; class_code "="; tss_id "TSS14668"; p_id "P11454";
Chr2	Cufflinks	exon	3009331	3009378	.	-	.	gene_id "XLOC_011684"; transcript_id "TCONS_00023712"; exon_number "8"; gene_name "AT2G07240"; oId "AT2G07240.1"; nearest_ref "AT2G07240.1"; class_code "="; tss_id "TSS14668"; p_id "P11454";
Chr2	Cufflinks	exon	3009604	3009651	.	-	.	gene_id "XLOC_011684"; transcript_id "TCONS_00023712"; exon_number "9"; gene_name "AT2G07240"; oId "AT2G07240.1"; nearest_ref "AT2G07240.1"; class_code "="; tss_id "TSS14668"; p_id "P11454";
Chr2	Cufflinks	exon	3009758	3009808	.	-	.	gene_id "XLOC_011684"; transcript_id "TCONS_00023712"; exon_number "10"; gene_name "AT2G07240"; oId "AT2G07240.1"; nearest_ref "AT2G07240.1"; class_code "="; tss_id "TSS14668"; p_id "P11454";
Chr2	Cufflinks	exon	3009915	3010258	.	-	.	gene_id "XLOC_011684"; transcript_id "TCONS_00023712"; exon_number "11"; gene_name "AT2G07240"; oId "AT2G07240.1"; nearest_ref "AT2G07240.1"; class_code "="; tss_id "TSS14668"; p_id "P11454";
Chr2	Cufflinks	exon	3010289	3010532	.	-	.	gene_id "XLOC_011684"; transcript_id "TCONS_00023712"; exon_number "12"; gene_name "AT2G07240"; oId "AT2G07240.1"; nearest_ref "AT2G07240.1"; class_code "="; tss_id "TSS14668"; p_id "P11454";
Chr2	Cufflinks	exon	3010629	3010727	.	-	.	gene_id "XLOC_011684"; transcript_id "TCONS_00023712"; exon_number "13"; gene_name "AT2G07240"; oId "AT2G07240.1"; nearest_ref "AT2G07240.1"; class_code "="; tss_id "TSS14668"; p_id "P11454";
Chr2	Cufflinks	exon	3011276	3012139	.	-	.	gene_id "XLOC_011684"; transcript_id "TCONS_00023712"; exon_number "14"; gene_name "AT2G07240"; oId "AT2G07240.1"; nearest_ref "AT2G07240.1"; class_code "="; tss_id "TSS14668"; p_id "P11454";
Chr2	Cufflinks	exon	3012223	3012333	.	-	.	gene_id "XLOC_011684"; transcript_id "TCONS_00023712"; exon_number "15"; gene_name "AT2G07240"; oId "AT2G07240.1"; nearest_ref "AT2G07240.1"; class_code "="; tss_id "TSS14668"; p_id "P11454";
Chr2	Cufflinks	exon	3019656	3019817	.	-	.	gene_id "XLOC_011685"; transcript_id "TCONS_00023713"; exon_number "1"; gene_name "AT2G07260"; oId "AT2G07260.1"; nearest_ref "AT2G07260.1"; class_code "="; tss_id "TSS14669";
Chr2	Cufflinks	exon	3019942	3020060	.	-	.	gene_id "XLOC_011685"; transcript_id "TCONS_00023713"; exon_number "2"; gene_name "AT2G07260"; oId "AT2G07260.1"; nearest_ref "AT2G07260.1"; class_code "="; tss_id "TSS14669";
Chr2	Cufflinks	exon	3020137	3020227	.	-	.	gene_id "XLOC_011685"; transcript_id "TCONS_00023713"; exon_number "3"; gene_name "AT2G07260"; oId "AT2G07260.1"; nearest_ref "AT2G07260.1"; class_code "="; tss_id "TSS14669";
Chr2	Cufflinks	exon	3020308	3020454	.	-	.	gene_id "XLOC_011685"; transcript_id "TCONS_00023713"; exon_number "4"; gene_name "AT2G07260"; oId "AT2G07260.1"; nearest_ref "AT2G07260.1"; class_code "="; tss_id "TSS14669";
Chr2	Cufflinks	exon	3020535	3020681	.	-	.	gene_id "XLOC_011685"; transcript_id "TCONS_00023713"; exon_number "5"; gene_name "AT2G07260"; oId "AT2G07260.1"; nearest_ref "AT2G07260.1"; class_code "="; tss_id "TSS14669";
Chr2	Cufflinks	exon	3020890	3020960	.	-	.	gene_id "XLOC_011685"; transcript_id "TCONS_00023713"; exon_number "6"; gene_name "AT2G07260"; oId "AT2G07260.1"; nearest_ref "AT2G07260.1"; class_code "="; tss_id "TSS14669";
Chr2	Cufflinks	exon	3021243	3021380	.	-	.	gene_id "XLOC_011685"; transcript_id "TCONS_00023713"; exon_number "7"; gene_name "AT2G07260"; oId "AT2G07260.1"; nearest_ref "AT2G07260.1"; class_code "="; tss_id "TSS14669";
Chr2	Cufflinks	exon	3021671	3021698	.	-	.	gene_id "XLOC_011685"; transcript_id "TCONS_00023713"; exon_number "8"; gene_name "AT2G07260"; oId "AT2G07260.1"; nearest_ref "AT2G07260.1"; class_code "="; tss_id "TSS14669";
Chr2	Cufflinks	exon	3024741	3025636	.	-	.	gene_id "XLOC_011686"; transcript_id "TCONS_00023714"; exon_number "1"; gene_name "AT2G07270"; oId "AT2G07270.1"; nearest_ref "AT2G07270.1"; class_code "="; tss_id "TSS14670";
Chr2	Cufflinks	exon	3034797	3035067	.	-	.	gene_id "XLOC_011687"; transcript_id "TCONS_00023715"; exon_number "1"; gene_name "AT2G07310"; oId "AT2G07310.1"; nearest_ref "AT2G07310.1"; class_code "="; tss_id "TSS14671"; p_id "P11455";
Chr2	Cufflinks	exon	3035153	3035340	.	-	.	gene_id "XLOC_011687"; transcript_id "TCONS_00023715"; exon_number "2"; gene_name "AT2G07310"; oId "AT2G07310.1"; nearest_ref "AT2G07310.1"; class_code "="; tss_id "TSS14671"; p_id "P11455";
Chr2	Cufflinks	exon	3035432	3035473	.	-	.	gene_id "XLOC_011687"; transcript_id "TCONS_00023715"; exon_number "3"; gene_name "AT2G07310"; oId "AT2G07310.1"; nearest_ref "AT2G07310.1"; class_code "="; tss_id "TSS14671"; p_id "P11455";
Chr2	Cufflinks	exon	3035926	3036070	.	-	.	gene_id "XLOC_011687"; transcript_id "TCONS_00023715"; exon_number "4"; gene_name "AT2G07310"; oId "AT2G07310.1"; nearest_ref "AT2G07310.1"; class_code "="; tss_id "TSS14671"; p_id "P11455";
Chr2	Cufflinks	exon	3036242	3036387	.	-	.	gene_id "XLOC_011687"; transcript_id "TCONS_00023715"; exon_number "5"; gene_name "AT2G07310"; oId "AT2G07310.1"; nearest_ref "AT2G07310.1"; class_code "="; tss_id "TSS14671"; p_id "P11455";
Chr2	Cufflinks	exon	3037413	3037529	.	-	.	gene_id "XLOC_011688"; transcript_id "TCONS_00023716"; exon_number "1"; gene_name "AT2G07320"; oId "AT2G07320.1"; nearest_ref "AT2G07320.1"; class_code "="; tss_id "TSS14672";
Chr2	Cufflinks	exon	3039314	3039461	.	-	.	gene_id "XLOC_011688"; transcript_id "TCONS_00023716"; exon_number "2"; gene_name "AT2G07320"; oId "AT2G07320.1"; nearest_ref "AT2G07320.1"; class_code "="; tss_id "TSS14672";
Chr2	Cufflinks	exon	3039539	3039641	.	-	.	gene_id "XLOC_011688"; transcript_id "TCONS_00023716"; exon_number "3"; gene_name "AT2G07320"; oId "AT2G07320.1"; nearest_ref "AT2G07320.1"; class_code "="; tss_id "TSS14672";
Chr2	Cufflinks	exon	3039722	3039823	.	-	.	gene_id "XLOC_011688"; transcript_id "TCONS_00023716"; exon_number "4"; gene_name "AT2G07320"; oId "AT2G07320.1"; nearest_ref "AT2G07320.1"; class_code "="; tss_id "TSS14672";
Chr2	Cufflinks	exon	3039992	3040064	.	-	.	gene_id "XLOC_011688"; transcript_id "TCONS_00023716"; exon_number "5"; gene_name "AT2G07320"; oId "AT2G07320.1"; nearest_ref "AT2G07320.1"; class_code "="; tss_id "TSS14672";
Chr2	Cufflinks	exon	3040950	3041165	.	-	.	gene_id "XLOC_011688"; transcript_id "TCONS_00023716"; exon_number "6"; gene_name "AT2G07320"; oId "AT2G07320.1"; nearest_ref "AT2G07320.1"; class_code "="; tss_id "TSS14672";
Chr2	Cufflinks	exon	3041259	3041384	.	-	.	gene_id "XLOC_011688"; transcript_id "TCONS_00023716"; exon_number "7"; gene_name "AT2G07320"; oId "AT2G07320.1"; nearest_ref "AT2G07320.1"; class_code "="; tss_id "TSS14672";
Chr2	Cufflinks	exon	3042141	3042860	.	-	.	gene_id "XLOC_011688"; transcript_id "TCONS_00023716"; exon_number "8"; gene_name "AT2G07320"; oId "AT2G07320.1"; nearest_ref "AT2G07320.1"; class_code "="; tss_id "TSS14672";
Chr2	Cufflinks	exon	3043127	3044779	.	-	.	gene_id "XLOC_011689"; transcript_id "TCONS_00023717"; exon_number "1"; gene_name "AT2G07330"; oId "AT2G07330.1"; nearest_ref "AT2G07330.1"; class_code "="; tss_id "TSS14673";
Chr2	Cufflinks	exon	3047252	3047697	.	-	.	gene_id "XLOC_011690"; transcript_id "TCONS_00023718"; exon_number "1"; gene_name "AT2G07360"; oId "AT2G07360.2"; nearest_ref "AT2G07360.2"; class_code "="; tss_id "TSS14674"; p_id "P11457";
Chr2	Cufflinks	exon	3047787	3047846	.	-	.	gene_id "XLOC_011690"; transcript_id "TCONS_00023718"; exon_number "2"; gene_name "AT2G07360"; oId "AT2G07360.2"; nearest_ref "AT2G07360.2"; class_code "="; tss_id "TSS14674"; p_id "P11457";
Chr2	Cufflinks	exon	3047942	3048124	.	-	.	gene_id "XLOC_011690"; transcript_id "TCONS_00023718"; exon_number "3"; gene_name "AT2G07360"; oId "AT2G07360.2"; nearest_ref "AT2G07360.2"; class_code "="; tss_id "TSS14674"; p_id "P11457";
Chr2	Cufflinks	exon	3048223	3048276	.	-	.	gene_id "XLOC_011690"; transcript_id "TCONS_00023718"; exon_number "4"; gene_name "AT2G07360"; oId "AT2G07360.2"; nearest_ref "AT2G07360.2"; class_code "="; tss_id "TSS14674"; p_id "P11457";
Chr2	Cufflinks	exon	3048367	3048495	.	-	.	gene_id "XLOC_011690"; transcript_id "TCONS_00023718"; exon_number "5"; gene_name "AT2G07360"; oId "AT2G07360.2"; nearest_ref "AT2G07360.2"; class_code "="; tss_id "TSS14674"; p_id "P11457";
Chr2	Cufflinks	exon	3048586	3048714	.	-	.	gene_id "XLOC_011690"; transcript_id "TCONS_00023718"; exon_number "6"; gene_name "AT2G07360"; oId "AT2G07360.2"; nearest_ref "AT2G07360.2"; class_code "="; tss_id "TSS14674"; p_id "P11457";
Chr2	Cufflinks	exon	3049173	3049401	.	-	.	gene_id "XLOC_011690"; transcript_id "TCONS_00023718"; exon_number "7"; gene_name "AT2G07360"; oId "AT2G07360.2"; nearest_ref "AT2G07360.2"; class_code "="; tss_id "TSS14674"; p_id "P11457";
Chr2	Cufflinks	exon	3049848	3049994	.	-	.	gene_id "XLOC_011690"; transcript_id "TCONS_00023718"; exon_number "8"; gene_name "AT2G07360"; oId "AT2G07360.2"; nearest_ref "AT2G07360.2"; class_code "="; tss_id "TSS14674"; p_id "P11457";
Chr2	Cufflinks	exon	3050100	3050341	.	-	.	gene_id "XLOC_011690"; transcript_id "TCONS_00023718"; exon_number "9"; gene_name "AT2G07360"; oId "AT2G07360.2"; nearest_ref "AT2G07360.2"; class_code "="; tss_id "TSS14674"; p_id "P11457";
Chr2	Cufflinks	exon	3051052	3051240	.	-	.	gene_id "XLOC_011690"; transcript_id "TCONS_00023718"; exon_number "10"; gene_name "AT2G07360"; oId "AT2G07360.2"; nearest_ref "AT2G07360.2"; class_code "="; tss_id "TSS14674"; p_id "P11457";
Chr2	Cufflinks	exon	3051318	3051494	.	-	.	gene_id "XLOC_011690"; transcript_id "TCONS_00023718"; exon_number "11"; gene_name "AT2G07360"; oId "AT2G07360.2"; nearest_ref "AT2G07360.2"; class_code "="; tss_id "TSS14674"; p_id "P11457";
Chr2	Cufflinks	exon	3051817	3051918	.	-	.	gene_id "XLOC_011690"; transcript_id "TCONS_00023718"; exon_number "12"; gene_name "AT2G07360"; oId "AT2G07360.2"; nearest_ref "AT2G07360.2"; class_code "="; tss_id "TSS14674"; p_id "P11457";
Chr2	Cufflinks	exon	3052218	3052489	.	-	.	gene_id "XLOC_011690"; transcript_id "TCONS_00023718"; exon_number "13"; gene_name "AT2G07360"; oId "AT2G07360.2"; nearest_ref "AT2G07360.2"; class_code "="; tss_id "TSS14674"; p_id "P11457";
Chr2	Cufflinks	exon	3053038	3053228	.	-	.	gene_id "XLOC_011690"; transcript_id "TCONS_00023718"; exon_number "14"; gene_name "AT2G07360"; oId "AT2G07360.2"; nearest_ref "AT2G07360.2"; class_code "="; tss_id "TSS14674"; p_id "P11457";
Chr2	Cufflinks	exon	3053376	3053513	.	-	.	gene_id "XLOC_011690"; transcript_id "TCONS_00023718"; exon_number "15"; gene_name "AT2G07360"; oId "AT2G07360.2"; nearest_ref "AT2G07360.2"; class_code "="; tss_id "TSS14674"; p_id "P11457";
Chr2	Cufflinks	exon	3053588	3053714	.	-	.	gene_id "XLOC_011690"; transcript_id "TCONS_00023718"; exon_number "16"; gene_name "AT2G07360"; oId "AT2G07360.2"; nearest_ref "AT2G07360.2"; class_code "="; tss_id "TSS14674"; p_id "P11457";
Chr2	Cufflinks	exon	3053840	3053935	.	-	.	gene_id "XLOC_011690"; transcript_id "TCONS_00023718"; exon_number "17"; gene_name "AT2G07360"; oId "AT2G07360.2"; nearest_ref "AT2G07360.2"; class_code "="; tss_id "TSS14674"; p_id "P11457";
Chr2	Cufflinks	exon	3054074	3054094	.	-	.	gene_id "XLOC_011690"; transcript_id "TCONS_00023718"; exon_number "18"; gene_name "AT2G07360"; oId "AT2G07360.2"; nearest_ref "AT2G07360.2"; class_code "="; tss_id "TSS14674"; p_id "P11457";
Chr2	Cufflinks	exon	3054212	3054306	.	-	.	gene_id "XLOC_011690"; transcript_id "TCONS_00023718"; exon_number "19"; gene_name "AT2G07360"; oId "AT2G07360.2"; nearest_ref "AT2G07360.2"; class_code "="; tss_id "TSS14674"; p_id "P11457";
Chr2	Cufflinks	exon	3054469	3054569	.	-	.	gene_id "XLOC_011690"; transcript_id "TCONS_00023718"; exon_number "20"; gene_name "AT2G07360"; oId "AT2G07360.2"; nearest_ref "AT2G07360.2"; class_code "="; tss_id "TSS14674"; p_id "P11457";
Chr2	Cufflinks	exon	3055043	3055105	.	-	.	gene_id "XLOC_011690"; transcript_id "TCONS_00023718"; exon_number "21"; gene_name "AT2G07360"; oId "AT2G07360.2"; nearest_ref "AT2G07360.2"; class_code "="; tss_id "TSS14674"; p_id "P11457";
Chr2	Cufflinks	exon	3055344	3055450	.	-	.	gene_id "XLOC_011690"; transcript_id "TCONS_00023718"; exon_number "22"; gene_name "AT2G07360"; oId "AT2G07360.2"; nearest_ref "AT2G07360.2"; class_code "="; tss_id "TSS14674"; p_id "P11457";
Chr2	Cufflinks	exon	3055786	3056005	.	-	.	gene_id "XLOC_011690"; transcript_id "TCONS_00023718"; exon_number "23"; gene_name "AT2G07360"; oId "AT2G07360.2"; nearest_ref "AT2G07360.2"; class_code "="; tss_id "TSS14674"; p_id "P11457";
Chr2	Cufflinks	exon	3056244	3056336	.	-	.	gene_id "XLOC_011690"; transcript_id "TCONS_00023718"; exon_number "24"; gene_name "AT2G07360"; oId "AT2G07360.2"; nearest_ref "AT2G07360.2"; class_code "="; tss_id "TSS14674"; p_id "P11457";
Chr2	Cufflinks	exon	3056432	3056491	.	-	.	gene_id "XLOC_011690"; transcript_id "TCONS_00023718"; exon_number "25"; gene_name "AT2G07360"; oId "AT2G07360.2"; nearest_ref "AT2G07360.2"; class_code "="; tss_id "TSS14674"; p_id "P11457";
Chr2	Cufflinks	exon	3056720	3057010	.	-	.	gene_id "XLOC_011690"; transcript_id "TCONS_00023718"; exon_number "26"; gene_name "AT2G07360"; oId "AT2G07360.2"; nearest_ref "AT2G07360.2"; class_code "="; tss_id "TSS14674"; p_id "P11457";
Chr2	Cufflinks	exon	3057094	3057196	.	-	.	gene_id "XLOC_011690"; transcript_id "TCONS_00023718"; exon_number "27"; gene_name "AT2G07360"; oId "AT2G07360.2"; nearest_ref "AT2G07360.2"; class_code "="; tss_id "TSS14674"; p_id "P11457";
Chr2	Cufflinks	exon	3047306	3047697	.	-	.	gene_id "XLOC_011690"; transcript_id "TCONS_00023719"; exon_number "1"; gene_name "AT2G07360"; oId "AT2G07360.1"; nearest_ref "AT2G07360.1"; class_code "="; tss_id "TSS14674"; p_id "P11456";
Chr2	Cufflinks	exon	3047787	3047846	.	-	.	gene_id "XLOC_011690"; transcript_id "TCONS_00023719"; exon_number "2"; gene_name "AT2G07360"; oId "AT2G07360.1"; nearest_ref "AT2G07360.1"; class_code "="; tss_id "TSS14674"; p_id "P11456";
Chr2	Cufflinks	exon	3047942	3048124	.	-	.	gene_id "XLOC_011690"; transcript_id "TCONS_00023719"; exon_number "3"; gene_name "AT2G07360"; oId "AT2G07360.1"; nearest_ref "AT2G07360.1"; class_code "="; tss_id "TSS14674"; p_id "P11456";
Chr2	Cufflinks	exon	3048223	3048276	.	-	.	gene_id "XLOC_011690"; transcript_id "TCONS_00023719"; exon_number "4"; gene_name "AT2G07360"; oId "AT2G07360.1"; nearest_ref "AT2G07360.1"; class_code "="; tss_id "TSS14674"; p_id "P11456";
Chr2	Cufflinks	exon	3048367	3048495	.	-	.	gene_id "XLOC_011690"; transcript_id "TCONS_00023719"; exon_number "5"; gene_name "AT2G07360"; oId "AT2G07360.1"; nearest_ref "AT2G07360.1"; class_code "="; tss_id "TSS14674"; p_id "P11456";
```
