## Supplementary data 3 for "Characterization of *Arabidopsis thaliana* promoter bidirectionality and antisense RNAs by depletion of nuclear RNA decay enzymes": cuffcompare_combined.gtf (part 37 of 100)

```
Chr2	Cufflinks	exon	3048586	3048714	.	-	.	gene_id "XLOC_011690"; transcript_id "TCONS_00023719"; exon_number "6"; gene_name "AT2G07360"; oId "AT2G07360.1"; nearest_ref "AT2G07360.1"; class_code "="; tss_id "TSS14674"; p_id "P11456";
Chr2	Cufflinks	exon	3049173	3049401	.	-	.	gene_id "XLOC_011690"; transcript_id "TCONS_00023719"; exon_number "7"; gene_name "AT2G07360"; oId "AT2G07360.1"; nearest_ref "AT2G07360.1"; class_code "="; tss_id "TSS14674"; p_id "P11456";
Chr2	Cufflinks	exon	3049848	3049994	.	-	.	gene_id "XLOC_011690"; transcript_id "TCONS_00023719"; exon_number "8"; gene_name "AT2G07360"; oId "AT2G07360.1"; nearest_ref "AT2G07360.1"; class_code "="; tss_id "TSS14674"; p_id "P11456";
Chr2	Cufflinks	exon	3050100	3050341	.	-	.	gene_id "XLOC_011690"; transcript_id "TCONS_00023719"; exon_number "9"; gene_name "AT2G07360"; oId "AT2G07360.1"; nearest_ref "AT2G07360.1"; class_code "="; tss_id "TSS14674"; p_id "P11456";
Chr2	Cufflinks	exon	3051052	3051240	.	-	.	gene_id "XLOC_011690"; transcript_id "TCONS_00023719"; exon_number "10"; gene_name "AT2G07360"; oId "AT2G07360.1"; nearest_ref "AT2G07360.1"; class_code "="; tss_id "TSS14674"; p_id "P11456";
Chr2	Cufflinks	exon	3051318	3051494	.	-	.	gene_id "XLOC_011690"; transcript_id "TCONS_00023719"; exon_number "11"; gene_name "AT2G07360"; oId "AT2G07360.1"; nearest_ref "AT2G07360.1"; class_code "="; tss_id "TSS14674"; p_id "P11456";
Chr2	Cufflinks	exon	3051817	3051918	.	-	.	gene_id "XLOC_011690"; transcript_id "TCONS_00023719"; exon_number "12"; gene_name "AT2G07360"; oId "AT2G07360.1"; nearest_ref "AT2G07360.1"; class_code "="; tss_id "TSS14674"; p_id "P11456";
Chr2	Cufflinks	exon	3052218	3052489	.	-	.	gene_id "XLOC_011690"; transcript_id "TCONS_00023719"; exon_number "13"; gene_name "AT2G07360"; oId "AT2G07360.1"; nearest_ref "AT2G07360.1"; class_code "="; tss_id "TSS14674"; p_id "P11456";
Chr2	Cufflinks	exon	3053038	3053228	.	-	.	gene_id "XLOC_011690"; transcript_id "TCONS_00023719"; exon_number "14"; gene_name "AT2G07360"; oId "AT2G07360.1"; nearest_ref "AT2G07360.1"; class_code "="; tss_id "TSS14674"; p_id "P11456";
Chr2	Cufflinks	exon	3053376	3053513	.	-	.	gene_id "XLOC_011690"; transcript_id "TCONS_00023719"; exon_number "15"; gene_name "AT2G07360"; oId "AT2G07360.1"; nearest_ref "AT2G07360.1"; class_code "="; tss_id "TSS14674"; p_id "P11456";
Chr2	Cufflinks	exon	3053594	3053714	.	-	.	gene_id "XLOC_011690"; transcript_id "TCONS_00023719"; exon_number "16"; gene_name "AT2G07360"; oId "AT2G07360.1"; nearest_ref "AT2G07360.1"; class_code "="; tss_id "TSS14674"; p_id "P11456";
Chr2	Cufflinks	exon	3053840	3053935	.	-	.	gene_id "XLOC_011690"; transcript_id "TCONS_00023719"; exon_number "17"; gene_name "AT2G07360"; oId "AT2G07360.1"; nearest_ref "AT2G07360.1"; class_code "="; tss_id "TSS14674"; p_id "P11456";
Chr2	Cufflinks	exon	3054074	3054094	.	-	.	gene_id "XLOC_011690"; transcript_id "TCONS_00023719"; exon_number "18"; gene_name "AT2G07360"; oId "AT2G07360.1"; nearest_ref "AT2G07360.1"; class_code "="; tss_id "TSS14674"; p_id "P11456";
Chr2	Cufflinks	exon	3054212	3054306	.	-	.	gene_id "XLOC_011690"; transcript_id "TCONS_00023719"; exon_number "19"; gene_name "AT2G07360"; oId "AT2G07360.1"; nearest_ref "AT2G07360.1"; class_code "="; tss_id "TSS14674"; p_id "P11456";
Chr2	Cufflinks	exon	3054469	3054569	.	-	.	gene_id "XLOC_011690"; transcript_id "TCONS_00023719"; exon_number "20"; gene_name "AT2G07360"; oId "AT2G07360.1"; nearest_ref "AT2G07360.1"; class_code "="; tss_id "TSS14674"; p_id "P11456";
Chr2	Cufflinks	exon	3055043	3055105	.	-	.	gene_id "XLOC_011690"; transcript_id "TCONS_00023719"; exon_number "21"; gene_name "AT2G07360"; oId "AT2G07360.1"; nearest_ref "AT2G07360.1"; class_code "="; tss_id "TSS14674"; p_id "P11456";
Chr2	Cufflinks	exon	3055344	3055450	.	-	.	gene_id "XLOC_011690"; transcript_id "TCONS_00023719"; exon_number "22"; gene_name "AT2G07360"; oId "AT2G07360.1"; nearest_ref "AT2G07360.1"; class_code "="; tss_id "TSS14674"; p_id "P11456";
Chr2	Cufflinks	exon	3055786	3056005	.	-	.	gene_id "XLOC_011690"; transcript_id "TCONS_00023719"; exon_number "23"; gene_name "AT2G07360"; oId "AT2G07360.1"; nearest_ref "AT2G07360.1"; class_code "="; tss_id "TSS14674"; p_id "P11456";
Chr2	Cufflinks	exon	3056244	3056336	.	-	.	gene_id "XLOC_011690"; transcript_id "TCONS_00023719"; exon_number "24"; gene_name "AT2G07360"; oId "AT2G07360.1"; nearest_ref "AT2G07360.1"; class_code "="; tss_id "TSS14674"; p_id "P11456";
Chr2	Cufflinks	exon	3056432	3056491	.	-	.	gene_id "XLOC_011690"; transcript_id "TCONS_00023719"; exon_number "25"; gene_name "AT2G07360"; oId "AT2G07360.1"; nearest_ref "AT2G07360.1"; class_code "="; tss_id "TSS14674"; p_id "P11456";
Chr2	Cufflinks	exon	3056720	3057010	.	-	.	gene_id "XLOC_011690"; transcript_id "TCONS_00023719"; exon_number "26"; gene_name "AT2G07360"; oId "AT2G07360.1"; nearest_ref "AT2G07360.1"; class_code "="; tss_id "TSS14674"; p_id "P11456";
Chr2	Cufflinks	exon	3057094	3057183	.	-	.	gene_id "XLOC_011690"; transcript_id "TCONS_00023719"; exon_number "27"; gene_name "AT2G07360"; oId "AT2G07360.1"; nearest_ref "AT2G07360.1"; class_code "="; tss_id "TSS14674"; p_id "P11456";
Chr2	Cufflinks	exon	3059157	3059306	.	-	.	gene_id "XLOC_011691"; transcript_id "TCONS_00023720"; exon_number "1"; gene_name "AT2G07363"; oId "AT2G07363.1"; nearest_ref "AT2G07363.1"; class_code "="; tss_id "TSS14675"; p_id "P11458";
Chr2	Cufflinks	exon	3060291	3060852	.	-	.	gene_id "XLOC_011692"; transcript_id "TCONS_00023721"; exon_number "1"; gene_name "AT2G07365"; oId "AT2G07365.1"; nearest_ref "AT2G07365.1"; class_code "="; tss_id "TSS14676";
Chr2	Cufflinks	exon	3068217	3073286	.	-	.	gene_id "XLOC_011693"; transcript_id "TCONS_00023722"; exon_number "1"; gene_name "AT2G07395"; oId "AT2G07395.1"; nearest_ref "AT2G07395.1"; class_code "="; tss_id "TSS14677";
Chr2	Cufflinks	exon	3073733	3078367	.	-	.	gene_id "XLOC_011694"; transcript_id "TCONS_00023723"; exon_number "1"; gene_name "AT2G07400"; oId "AT2G07400.1"; nearest_ref "AT2G07400.1"; class_code "="; tss_id "TSS14678";
Chr2	Cufflinks	exon	3079610	3083902	.	-	.	gene_id "XLOC_011695"; transcript_id "TCONS_00023724"; exon_number "1"; gene_name "AT2G07410"; oId "AT2G07410.1"; nearest_ref "AT2G07410.1"; class_code "="; tss_id "TSS14679";
Chr2	Cufflinks	exon	3084468	3088832	.	-	.	gene_id "XLOC_011696"; transcript_id "TCONS_00023725"; exon_number "1"; gene_name "AT2G07420"; oId "AT2G07420.1"; nearest_ref "AT2G07420.1"; class_code "="; tss_id "TSS14680";
Chr2	Cufflinks	exon	3089468	3090731	.	-	.	gene_id "XLOC_011697"; transcript_id "TCONS_00023726"; exon_number "1"; gene_name "AT2G07430"; oId "AT2G07430.1"; nearest_ref "AT2G07430.1"; class_code "="; tss_id "TSS14681";
Chr2	Cufflinks	exon	3093821	3094136	.	-	.	gene_id "XLOC_011698"; transcript_id "TCONS_00023727"; exon_number "1"; gene_name "AT2G07440"; oId "AT2G07440.1"; nearest_ref "AT2G07440.1"; class_code "="; tss_id "TSS14682"; p_id "P11459";
Chr2	Cufflinks	exon	3094269	3094339	.	-	.	gene_id "XLOC_011698"; transcript_id "TCONS_00023727"; exon_number "2"; gene_name "AT2G07440"; oId "AT2G07440.1"; nearest_ref "AT2G07440.1"; class_code "="; tss_id "TSS14682"; p_id "P11459";
Chr2	Cufflinks	exon	3094727	3094750	.	-	.	gene_id "XLOC_011698"; transcript_id "TCONS_00023727"; exon_number "3"; gene_name "AT2G07440"; oId "AT2G07440.1"; nearest_ref "AT2G07440.1"; class_code "="; tss_id "TSS14682"; p_id "P11459";
Chr2	Cufflinks	exon	3111539	3112023	.	-	.	gene_id "XLOC_011699"; transcript_id "TCONS_00023728"; exon_number "1"; gene_name "AT2G07470"; oId "AT2G07470.1"; nearest_ref "AT2G07470.1"; class_code "="; tss_id "TSS14683";
Chr2	Cufflinks	exon	3113355	3114636	.	-	.	gene_id "XLOC_011700"; transcript_id "TCONS_00023729"; exon_number "1"; gene_name "AT2G07480"; oId "AT2G07480.1"; nearest_ref "AT2G07480.1"; class_code "="; tss_id "TSS14684";
Chr2	Cufflinks	exon	3117080	3117673	.	-	.	gene_id "XLOC_011701"; transcript_id "TCONS_00023730"; exon_number "1"; gene_name "AT2G07486"; oId "AT2G07486.1"; nearest_ref "AT2G07486.1"; class_code "="; tss_id "TSS14685";
Chr2	Cufflinks	exon	3126522	3130605	.	-	.	gene_id "XLOC_011702"; transcript_id "TCONS_00023731"; exon_number "1"; gene_name "AT2G07510"; oId "AT2G07510.1"; nearest_ref "AT2G07510.1"; class_code "="; tss_id "TSS14686";
Chr2	Cufflinks	exon	3151868	3155956	.	-	.	gene_id "XLOC_011703"; transcript_id "TCONS_00023732"; exon_number "1"; gene_name "AT2G07540"; oId "AT2G07540.1"; nearest_ref "AT2G07540.1"; class_code "="; tss_id "TSS14687";
Chr2	Cufflinks	exon	3161439	3165509	.	-	.	gene_id "XLOC_011704"; transcript_id "TCONS_00023733"; exon_number "1"; gene_name "AT2G07550"; oId "AT2G07550.1"; nearest_ref "AT2G07550.1"; class_code "="; tss_id "TSS14688";
Chr2	Cufflinks	exon	3169972	3170490	.	-	.	gene_id "XLOC_011705"; transcript_id "TCONS_00023734"; exon_number "1"; gene_name "AHA6"; oId "AT2G07560.1"; nearest_ref "AT2G07560.1"; class_code "="; tss_id "TSS14689"; p_id "P11460";
Chr2	Cufflinks	exon	3170585	3170760	.	-	.	gene_id "XLOC_011705"; transcript_id "TCONS_00023734"; exon_number "2"; gene_name "AHA6"; oId "AT2G07560.1"; nearest_ref "AT2G07560.1"; class_code "="; tss_id "TSS14689"; p_id "P11460";
Chr2	Cufflinks	exon	3170845	3171027	.	-	.	gene_id "XLOC_011705"; transcript_id "TCONS_00023734"; exon_number "3"; gene_name "AHA6"; oId "AT2G07560.1"; nearest_ref "AT2G07560.1"; class_code "="; tss_id "TSS14689"; p_id "P11460";
Chr2	Cufflinks	exon	3171117	3171290	.	-	.	gene_id "XLOC_011705"; transcript_id "TCONS_00023734"; exon_number "4"; gene_name "AHA6"; oId "AT2G07560.1"; nearest_ref "AT2G07560.1"; class_code "="; tss_id "TSS14689"; p_id "P11460";
Chr2	Cufflinks	exon	3171382	3171896	.	-	.	gene_id "XLOC_011705"; transcript_id "TCONS_00023734"; exon_number "5"; gene_name "AHA6"; oId "AT2G07560.1"; nearest_ref "AT2G07560.1"; class_code "="; tss_id "TSS14689"; p_id "P11460";
Chr2	Cufflinks	exon	3171969	3172623	.	-	.	gene_id "XLOC_011705"; transcript_id "TCONS_00023734"; exon_number "6"; gene_name "AHA6"; oId "AT2G07560.1"; nearest_ref "AT2G07560.1"; class_code "="; tss_id "TSS14689"; p_id "P11460";
Chr2	Cufflinks	exon	3172714	3173040	.	-	.	gene_id "XLOC_011705"; transcript_id "TCONS_00023734"; exon_number "7"; gene_name "AHA6"; oId "AT2G07560.1"; nearest_ref "AT2G07560.1"; class_code "="; tss_id "TSS14689"; p_id "P11460";
Chr2	Cufflinks	exon	3173130	3173801	.	-	.	gene_id "XLOC_011705"; transcript_id "TCONS_00023734"; exon_number "8"; gene_name "AHA6"; oId "AT2G07560.1"; nearest_ref "AT2G07560.1"; class_code "="; tss_id "TSS14689"; p_id "P11460";
Chr2	Cufflinks	exon	3173902	3174012	.	-	.	gene_id "XLOC_011705"; transcript_id "TCONS_00023734"; exon_number "9"; gene_name "AHA6"; oId "AT2G07560.1"; nearest_ref "AT2G07560.1"; class_code "="; tss_id "TSS14689"; p_id "P11460";
Chr2	Cufflinks	exon	3183811	3185597	.	-	.	gene_id "XLOC_011706"; transcript_id "TCONS_00023735"; exon_number "1"; gene_name "AT2G07590"; oId "AT2G07590.1"; nearest_ref "AT2G07590.1"; class_code "="; tss_id "TSS14690";
Chr2	Cufflinks	exon	3187956	3188195	.	-	.	gene_id "XLOC_011707"; transcript_id "TCONS_00027912"; exon_number "1"; gene_name "AT2G07600"; oId "CUFF.2480.1"; nearest_ref "AT2G07600.1"; class_code "p"; tss_id "TSS14691";
Chr2	Cufflinks	exon	3188396	3190016	.	-	.	gene_id "XLOC_011708"; transcript_id "TCONS_00023736"; exon_number "1"; gene_name "AT2G07600"; oId "AT2G07600.1"; nearest_ref "AT2G07600.1"; class_code "="; tss_id "TSS14692";
Chr2	Cufflinks	exon	3200466	3206975	.	-	.	gene_id "XLOC_011709"; transcript_id "TCONS_00023737"; exon_number "1"; gene_name "AT2G07620"; oId "AT2G07620.1"; nearest_ref "AT2G07620.1"; class_code "="; tss_id "TSS14693";
Chr2	Cufflinks	exon	3208710	3208919	.	-	.	gene_id "XLOC_011710"; transcript_id "TCONS_00023738"; exon_number "1"; gene_name "AT2G07630"; oId "AT2G07630.1"; nearest_ref "AT2G07630.1"; class_code "="; tss_id "TSS14694";
Chr2	Cufflinks	exon	3209007	3209039	.	-	.	gene_id "XLOC_011710"; transcript_id "TCONS_00023738"; exon_number "2"; gene_name "AT2G07630"; oId "AT2G07630.1"; nearest_ref "AT2G07630.1"; class_code "="; tss_id "TSS14694";
Chr2	Cufflinks	exon	3209104	3209314	.	-	.	gene_id "XLOC_011710"; transcript_id "TCONS_00023738"; exon_number "3"; gene_name "AT2G07630"; oId "AT2G07630.1"; nearest_ref "AT2G07630.1"; class_code "="; tss_id "TSS14694";
Chr2	Cufflinks	exon	3209398	3209570	.	-	.	gene_id "XLOC_011710"; transcript_id "TCONS_00023738"; exon_number "4"; gene_name "AT2G07630"; oId "AT2G07630.1"; nearest_ref "AT2G07630.1"; class_code "="; tss_id "TSS14694";
Chr2	Cufflinks	exon	3209653	3209870	.	-	.	gene_id "XLOC_011710"; transcript_id "TCONS_00023738"; exon_number "5"; gene_name "AT2G07630"; oId "AT2G07630.1"; nearest_ref "AT2G07630.1"; class_code "="; tss_id "TSS14694";
Chr2	Cufflinks	exon	3210016	3210140	.	-	.	gene_id "XLOC_011710"; transcript_id "TCONS_00023738"; exon_number "6"; gene_name "AT2G07630"; oId "AT2G07630.1"; nearest_ref "AT2G07630.1"; class_code "="; tss_id "TSS14694";
Chr2	Cufflinks	exon	3210220	3210316	.	-	.	gene_id "XLOC_011710"; transcript_id "TCONS_00023738"; exon_number "7"; gene_name "AT2G07630"; oId "AT2G07630.1"; nearest_ref "AT2G07630.1"; class_code "="; tss_id "TSS14694";
Chr2	Cufflinks	exon	3210409	3210673	.	-	.	gene_id "XLOC_011710"; transcript_id "TCONS_00023738"; exon_number "8"; gene_name "AT2G07630"; oId "AT2G07630.1"; nearest_ref "AT2G07630.1"; class_code "="; tss_id "TSS14694";
Chr2	Cufflinks	exon	3210765	3210809	.	-	.	gene_id "XLOC_011710"; transcript_id "TCONS_00023738"; exon_number "9"; gene_name "AT2G07630"; oId "AT2G07630.1"; nearest_ref "AT2G07630.1"; class_code "="; tss_id "TSS14694";
Chr2	Cufflinks	exon	3219245	3219257	.	-	.	gene_id "XLOC_011711"; transcript_id "TCONS_00028968"; exon_number "1"; gene_name "AT2G07706"; oId "CUFF.1629.1"; nearest_ref "AT2G07706.1"; class_code "o"; tss_id "TSS14695";
Chr2	Cufflinks	exon	3470364	3472145	.	-	.	gene_id "XLOC_011711"; transcript_id "TCONS_00028968"; exon_number "2"; gene_name "AT2G07706"; oId "CUFF.1629.1"; nearest_ref "AT2G07706.1"; class_code "o"; tss_id "TSS14695";
Chr2	Cufflinks	exon	3470315	3471873	.	-	.	gene_id "XLOC_011711"; transcript_id "TCONS_00023801"; exon_number "1"; gene_name "AT2G07733"; oId "AT2G07733.1"; nearest_ref "AT2G07733.1"; class_code "="; tss_id "TSS14696";
Chr2	Cufflinks	exon	3222935	3225703	.	-	.	gene_id "XLOC_011712"; transcript_id "TCONS_00023739"; exon_number "1"; gene_name "AT2G07650"; oId "AT2G07650.1"; nearest_ref "AT2G07650.1"; class_code "="; tss_id "TSS14697";
Chr2	Cufflinks	exon	3227034	3231700	.	-	.	gene_id "XLOC_011713"; transcript_id "TCONS_00023740"; exon_number "1"; gene_name "AT2G07660"; oId "AT2G07660.1"; nearest_ref "AT2G07660.1"; class_code "="; tss_id "TSS14698";
Chr2	Cufflinks	exon	3234485	3237358	.	-	.	gene_id "XLOC_011714"; transcript_id "TCONS_00023741"; exon_number "1"; gene_name "AT2G07744"; oId "AT2G07744.1"; nearest_ref "AT2G07744.1"; class_code "="; tss_id "TSS14699";
Chr2	Cufflinks	exon	3239657	3239728	.	-	.	gene_id "XLOC_011715"; transcript_id "TCONS_00023742"; exon_number "1"; gene_name "AT2G07742"; oId "AT2G07742.1"; nearest_ref "AT2G07742.1"; class_code "="; tss_id "TSS14700";
Chr2	Cufflinks	exon	3239693	3240463	.	-	.	gene_id "XLOC_011715"; transcript_id "TCONS_00023743"; exon_number "1"; gene_name "CCMC"; oId "AT2G07771.2"; nearest_ref "AT2G07771.2"; class_code "="; tss_id "TSS14701"; p_id "P11461";
Chr2	Cufflinks	exon	3240574	3240806	.	-	.	gene_id "XLOC_011716"; transcript_id "TCONS_00028969"; exon_number "1"; gene_name "AT2G07706"; oId "CUFF.2514.1"; nearest_ref "AT2G07706.1"; class_code "o"; tss_id "TSS14702";
Chr2	Cufflinks	exon	3467751	3468078	.	-	.	gene_id "XLOC_011716"; transcript_id "TCONS_00028969"; exon_number "2"; gene_name "AT2G07706"; oId "CUFF.2514.1"; nearest_ref "AT2G07706.1"; class_code "o"; tss_id "TSS14702";
Chr2	Cufflinks	exon	3466744	3467975	.	-	.	gene_id "XLOC_011716"; transcript_id "TCONS_00028971"; exon_number "1"; gene_name "MCM5"; oId "CUFF.2514.2"; nearest_ref "AT2G07690.1"; class_code "o"; tss_id "TSS14703";
Chr2	Cufflinks	exon	3678663	3678674	.	-	.	gene_id "XLOC_011716"; transcript_id "TCONS_00028971"; exon_number "2"; gene_name "MCM5"; oId "CUFF.2514.2"; nearest_ref "AT2G07690.1"; class_code "o"; tss_id "TSS14703";
Chr2	Cufflinks	exon	3467199	3468078	.	-	.	gene_id "XLOC_011716"; transcript_id "TCONS_00023799"; exon_number "1"; gene_name "AT2G07731"; oId "AT2G07731.1"; nearest_ref "AT2G07731.1"; class_code "="; tss_id "TSS14702";
Chr2	Cufflinks	exon	3240838	3241659	.	-	.	gene_id "XLOC_011717"; transcript_id "TCONS_00023744"; exon_number "1"; gene_name "AT2G07773"; oId "AT2G07773.1"; nearest_ref "AT2G07773.1"; class_code "="; tss_id "TSS14704"; p_id "P11462";
Chr2	Cufflinks	exon	3241971	3242327	.	-	.	gene_id "XLOC_011718"; transcript_id "TCONS_00023745"; exon_number "1"; oId "CUFF.5272.1"; class_code "."; tss_id "TSS14705";
Chr2	Cufflinks	exon	3244557	3245159	.	-	.	gene_id "XLOC_011719"; transcript_id "TCONS_00023746"; exon_number "1"; gene_name "AT2G07747"; oId "AT2G07747.1"; nearest_ref "AT2G07747.1"; class_code "="; tss_id "TSS14706";
Chr2	Cufflinks	exon	3246019	3246901	.	-	.	gene_id "XLOC_011720"; transcript_id "TCONS_00023747"; exon_number "1"; gene_name "AT2G07776"; oId "AT2G07776.2"; nearest_ref "AT2G07776.2"; class_code "="; tss_id "TSS14707"; p_id "P11463";
Chr2	Cufflinks	exon	3249077	3249394	.	-	.	gene_id "XLOC_011721"; transcript_id "TCONS_00023748"; exon_number "1"; gene_name "AT2G07812"; oId "AT2G07812.1"; nearest_ref "AT2G07812.1"; class_code "="; tss_id "TSS14708";
Chr2	Cufflinks	exon	3250757	3251545	.	-	.	gene_id "XLOC_011722"; transcript_id "TCONS_00023749"; exon_number "1"; gene_name "AT2G07777"; oId "AT2G07777.1"; nearest_ref "AT2G07777.1"; class_code "="; tss_id "TSS14709"; p_id "P11464";
Chr2	Cufflinks	exon	3251665	3252113	.	-	.	gene_id "XLOC_011723"; transcript_id "TCONS_00023750"; exon_number "1"; gene_name "AT2G07671"; oId "AT2G07671.1"; nearest_ref "AT2G07671.1"; class_code "="; tss_id "TSS14710"; p_id "P11465";
Chr2	Cufflinks	exon	3254777	3255370	.	-	.	gene_id "XLOC_011724"; transcript_id "TCONS_00023751"; exon_number "1"; gene_name "AT2G07779"; oId "AT2G07779.1"; nearest_ref "AT2G07779.1"; class_code "="; tss_id "TSS14711"; p_id "P11466";
Chr2	Cufflinks	exon	3255832	3255905	.	-	.	gene_id "XLOC_011725"; transcript_id "TCONS_00023752"; exon_number "1"; gene_name "AT2G07743"; oId "AT2G07743.1"; nearest_ref "AT2G07743.1"; class_code "="; tss_id "TSS14712";
Chr2	Cufflinks	exon	3262235	3262345	.	-	.	gene_id "XLOC_011726"; transcript_id "TCONS_00023753"; exon_number "1"; gene_name "AT2G07684"; oId "AT2G07684.1"; nearest_ref "AT2G07684.1"; class_code "="; tss_id "TSS14713"; p_id "P11467";
Chr2	Cufflinks	exon	3265278	3265462	.	-	.	gene_id "XLOC_011727"; transcript_id "TCONS_00029903"; exon_number "1"; oId "CUFF.1637.1"; class_code "u"; tss_id "TSS14714";
Chr2	Cufflinks	exon	3267815	3268108	.	-	.	gene_id "XLOC_011728"; transcript_id "TCONS_00027913"; exon_number "1"; oId "CUFF.2488.1"; class_code "u"; tss_id "TSS14715";
Chr2	Cufflinks	exon	3280058	3280758	.	-	.	gene_id "XLOC_011729"; transcript_id "TCONS_00029904"; exon_number "1"; gene_name "AT2G07677"; oId "CUFF.1640.1"; nearest_ref "AT2G07677.1"; class_code "x"; tss_id "TSS14716";
Chr2	Cufflinks	exon	3283409	3283730	.	-	.	gene_id "XLOC_011730"; transcript_id "TCONS_00027914"; exon_number "1"; gene_name "AT2G07669"; oId "CUFF.2493.1"; nearest_ref "AT2G07669.1"; class_code "x"; tss_id "TSS14717";
Chr2	Cufflinks	exon	3292516	3297403	.	-	.	gene_id "XLOC_011731"; transcript_id "TCONS_00023754"; exon_number "1"; gene_name "AT2G07682"; oId "AT2G07682.1"; nearest_ref "AT2G07682.1"; class_code "="; tss_id "TSS14718";
Chr2	Cufflinks	exon	3300978	3301236	.	-	.	gene_id "XLOC_011732"; transcript_id "TCONS_00023755"; exon_number "1"; gene_name "AT2G07772"; oId "AT2G07772.1"; nearest_ref "AT2G07772.1"; class_code "="; tss_id "TSS14719"; p_id "P11468";
Chr2	Cufflinks	exon	3301356	3301419	.	-	.	gene_id "XLOC_011732"; transcript_id "TCONS_00023755"; exon_number "2"; gene_name "AT2G07772"; oId "AT2G07772.1"; nearest_ref "AT2G07772.1"; class_code "="; tss_id "TSS14719"; p_id "P11468";
Chr2	Cufflinks	exon	3301588	3301804	.	-	.	gene_id "XLOC_011732"; transcript_id "TCONS_00023755"; exon_number "3"; gene_name "AT2G07772"; oId "AT2G07772.1"; nearest_ref "AT2G07772.1"; class_code "="; tss_id "TSS14719"; p_id "P11468";
Chr2	Cufflinks	exon	3303244	3303315	.	-	.	gene_id "XLOC_011733"; transcript_id "TCONS_00023756"; exon_number "1"; gene_name "AT2G07752"; oId "AT2G07752.1"; nearest_ref "AT2G07752.1"; class_code "="; tss_id "TSS14720";
Chr2	Cufflinks	exon	3303354	3303428	.	-	.	gene_id "XLOC_011734"; transcript_id "TCONS_00023757"; exon_number "1"; gene_name "AT2G07753"; oId "AT2G07753.1"; nearest_ref "AT2G07753.1"; class_code "="; tss_id "TSS14721";
Chr2	Cufflinks	exon	3303766	3304075	.	-	.	gene_id "XLOC_011735"; transcript_id "TCONS_00023758"; exon_number "1"; gene_name "AT2G07774"; oId "AT2G07774.1"; nearest_ref "AT2G07774.1"; class_code "="; tss_id "TSS14722"; p_id "P11469";
Chr2	Cufflinks	exon	3304370	3304573	.	-	.	gene_id "XLOC_011735"; transcript_id "TCONS_00023758"; exon_number "2"; gene_name "AT2G07774"; oId "AT2G07774.1"; nearest_ref "AT2G07774.1"; class_code "="; tss_id "TSS14722"; p_id "P11469";
Chr2	Cufflinks	exon	3305956	3306008	.	-	.	gene_id "XLOC_011736"; transcript_id "TCONS_00029905"; exon_number "1"; oId "CUFF.1644.1"; class_code "u"; tss_id "TSS14724";
Chr2	Cufflinks	exon	3306495	3306785	.	-	.	gene_id "XLOC_011736"; transcript_id "TCONS_00029905"; exon_number "2"; oId "CUFF.1644.1"; class_code "u"; tss_id "TSS14724";
Chr2	Cufflinks	exon	3306497	3306819	.	-	.	gene_id "XLOC_011736"; transcript_id "TCONS_00027915"; exon_number "1"; oId "CUFF.2495.1"; class_code "u"; tss_id "TSS14724";
Chr2	Cufflinks	exon	3307198	3307547	.	-	.	gene_id "XLOC_011737"; transcript_id "TCONS_00027916"; exon_number "1"; gene_name "AT2G07686"; oId "CUFF.2530.1"; nearest_ref "AT2G07686.1"; class_code "p"; tss_id "TSS14725";
Chr2	Cufflinks	exon	3309362	3311374	.	-	.	gene_id "XLOC_011738"; transcript_id "TCONS_00023760"; exon_number "1"; gene_name "AT2G07686"; oId "AT2G07686.1"; nearest_ref "AT2G07686.1"; class_code "="; tss_id "TSS14726";
Chr2	Cufflinks	exon	3311540	3313013	.	-	.	gene_id "XLOC_011739"; transcript_id "TCONS_00029906"; exon_number "1"; gene_name "AT2G07706"; oId "CUFF.1614.1"; nearest_ref "AT2G07706.1"; class_code "o"; tss_id "TSS14727";
Chr2	Cufflinks	exon	3390109	3390120	.	-	.	gene_id "XLOC_011739"; transcript_id "TCONS_00029906"; exon_number "2"; gene_name "AT2G07706"; oId "CUFF.1614.1"; nearest_ref "AT2G07706.1"; class_code "o"; tss_id "TSS14727";
Chr2	Cufflinks	exon	3311543	3313668	.	-	.	gene_id "XLOC_011739"; transcript_id "TCONS_00028970"; exon_number "1"; gene_name "AT2G07706"; oId "CUFF.2506.4"; nearest_ref "AT2G07706.1"; class_code "o"; tss_id "TSS14728";
Chr2	Cufflinks	exon	3520710	3520719	.	-	.	gene_id "XLOC_011739"; transcript_id "TCONS_00028970"; exon_number "2"; gene_name "AT2G07706"; oId "CUFF.2506.4"; nearest_ref "AT2G07706.1"; class_code "o"; tss_id "TSS14728";
Chr2	Cufflinks	exon	3311645	3315470	.	-	.	gene_id "XLOC_011739"; transcript_id "TCONS_00023761"; exon_number "1"; gene_name "AT2G07599"; oId "CUFF.5261.5"; nearest_ref "AT2G07599.2"; class_code "o"; tss_id "TSS14729";
Chr2	Cufflinks	exon	3349801	3349811	.	-	.	gene_id "XLOC_011739"; transcript_id "TCONS_00023761"; exon_number "2"; gene_name "AT2G07599"; oId "CUFF.5261.5"; nearest_ref "AT2G07599.2"; class_code "o"; tss_id "TSS14729";
Chr2	Cufflinks	exon	3317798	3318634	.	-	.	gene_id "XLOC_011740"; transcript_id "TCONS_00023764"; exon_number "1"; gene_name "AT2G07784"; oId "AT2G07784.1"; nearest_ref "AT2G07784.1"; class_code "="; tss_id "TSS14732";
Chr2	Cufflinks	exon	3321766	3322185	.	-	.	gene_id "XLOC_011741"; transcript_id "TCONS_00027917"; exon_number "1"; oId "CUFF.2499.1"; class_code "u"; tss_id "TSS14733";
Chr2	Cufflinks	exon	3324346	3324791	.	-	.	gene_id "XLOC_011742"; transcript_id "TCONS_00027918"; exon_number "1"; oId "CUFF.2500.1"; class_code "u"; tss_id "TSS14734";
Chr2	Cufflinks	exon	3327010	3327742	.	-	.	gene_id "XLOC_011743"; transcript_id "TCONS_00027919"; exon_number "1"; gene_name "AT2G07755"; oId "CUFF.2502.1"; nearest_ref "AT2G07755.1"; class_code "p"; tss_id "TSS14735";
Chr2	Cufflinks	exon	3328670	3328742	.	-	.	gene_id "XLOC_011744"; transcript_id "TCONS_00023765"; exon_number "1"; gene_name "AT2G07755"; oId "AT2G07755.1"; nearest_ref "AT2G07755.1"; class_code "="; tss_id "TSS14736";
Chr2	Cufflinks	exon	3329507	3329815	.	-	.	gene_id "XLOC_011745"; transcript_id "TCONS_00027920"; exon_number "1"; gene_name "AT2G07688"; oId "CUFF.2504.1"; nearest_ref "AT2G07688.1"; class_code "p"; tss_id "TSS14737";
Chr2	Cufflinks	exon	3331570	3332664	.	-	.	gene_id "XLOC_011746"; transcript_id "TCONS_00023766"; exon_number "1"; gene_name "AT2G07688"; oId "AT2G07688.1"; nearest_ref "AT2G07688.1"; class_code "="; tss_id "TSS14738";
Chr2	Cufflinks	exon	3339907	3340317	.	-	.	gene_id "XLOC_011747"; transcript_id "TCONS_00023767"; exon_number "1"; gene_name "AT2G07691"; oId "AT2G07691.1"; nearest_ref "AT2G07691.1"; class_code "="; tss_id "TSS14739"; p_id "P11471";
Chr2	Cufflinks	exon	3340706	3341544	.	-	.	gene_id "XLOC_011748"; transcript_id "TCONS_00023768"; exon_number "1"; gene_name "AT2G07692"; oId "AT2G07692.1"; nearest_ref "AT2G07692.1"; class_code "="; tss_id "TSS14740"; p_id "P11472";
Chr2	Cufflinks	exon	3344338	3345303	.	-	.	gene_id "XLOC_011749"; transcript_id "TCONS_00023769"; exon_number "1"; gene_name "AT2G07694"; oId "AT2G07694.1"; nearest_ref "AT2G07694.1"; class_code "="; tss_id "TSS14741";
Chr2	Cufflinks	exon	3348796	3349180	.	-	.	gene_id "XLOC_011750"; transcript_id "TCONS_00023771"; exon_number "1"; gene_name "AT2G07599"; oId "AT2G07599.2"; nearest_ref "AT2G07599.2"; class_code "="; tss_id "TSS14742"; p_id "P11473";
Chr2	Cufflinks	exon	3349262	3349338	.	-	.	gene_id "XLOC_011750"; transcript_id "TCONS_00023771"; exon_number "2"; gene_name "AT2G07599"; oId "AT2G07599.2"; nearest_ref "AT2G07599.2"; class_code "="; tss_id "TSS14742"; p_id "P11473";
Chr2	Cufflinks	exon	3349446	3349523	.	-	.	gene_id "XLOC_011750"; transcript_id "TCONS_00023771"; exon_number "3"; gene_name "AT2G07599"; oId "AT2G07599.2"; nearest_ref "AT2G07599.2"; class_code "="; tss_id "TSS14742"; p_id "P11473";
Chr2	Cufflinks	exon	3349844	3349943	.	-	.	gene_id "XLOC_011750"; transcript_id "TCONS_00023771"; exon_number "4"; gene_name "AT2G07599"; oId "AT2G07599.2"; nearest_ref "AT2G07599.2"; class_code "="; tss_id "TSS14742"; p_id "P11473";
Chr2	Cufflinks	exon	3350024	3350198	.	-	.	gene_id "XLOC_011750"; transcript_id "TCONS_00023771"; exon_number "5"; gene_name "AT2G07599"; oId "AT2G07599.2"; nearest_ref "AT2G07599.2"; class_code "="; tss_id "TSS14742"; p_id "P11473";
Chr2	Cufflinks	exon	3350374	3350425	.	-	.	gene_id "XLOC_011750"; transcript_id "TCONS_00023771"; exon_number "6"; gene_name "AT2G07599"; oId "AT2G07599.2"; nearest_ref "AT2G07599.2"; class_code "="; tss_id "TSS14742"; p_id "P11473";
Chr2	Cufflinks	exon	3350499	3350589	.	-	.	gene_id "XLOC_011750"; transcript_id "TCONS_00023771"; exon_number "7"; gene_name "AT2G07599"; oId "AT2G07599.2"; nearest_ref "AT2G07599.2"; class_code "="; tss_id "TSS14742"; p_id "P11473";
Chr2	Cufflinks	exon	3350812	3350851	.	-	.	gene_id "XLOC_011750"; transcript_id "TCONS_00023771"; exon_number "8"; gene_name "AT2G07599"; oId "AT2G07599.2"; nearest_ref "AT2G07599.2"; class_code "="; tss_id "TSS14742"; p_id "P11473";
Chr2	Cufflinks	exon	3350979	3351212	.	-	.	gene_id "XLOC_011750"; transcript_id "TCONS_00023771"; exon_number "9"; gene_name "AT2G07599"; oId "AT2G07599.2"; nearest_ref "AT2G07599.2"; class_code "="; tss_id "TSS14742"; p_id "P11473";
Chr2	Cufflinks	exon	3348796	3349180	.	-	.	gene_id "XLOC_011750"; transcript_id "TCONS_00023770"; exon_number "1"; gene_name "AT2G07599"; oId "AT2G07599.1"; nearest_ref "AT2G07599.1"; class_code "="; tss_id "TSS14742"; p_id "P11474";
Chr2	Cufflinks	exon	3349262	3349338	.	-	.	gene_id "XLOC_011750"; transcript_id "TCONS_00023770"; exon_number "2"; gene_name "AT2G07599"; oId "AT2G07599.1"; nearest_ref "AT2G07599.1"; class_code "="; tss_id "TSS14742"; p_id "P11474";
Chr2	Cufflinks	exon	3349446	3349528	.	-	.	gene_id "XLOC_011750"; transcript_id "TCONS_00023770"; exon_number "3"; gene_name "AT2G07599"; oId "AT2G07599.1"; nearest_ref "AT2G07599.1"; class_code "="; tss_id "TSS14742"; p_id "P11474";
Chr2	Cufflinks	exon	3350024	3350090	.	-	.	gene_id "XLOC_011750"; transcript_id "TCONS_00023770"; exon_number "4"; gene_name "AT2G07599"; oId "AT2G07599.1"; nearest_ref "AT2G07599.1"; class_code "="; tss_id "TSS14742"; p_id "P11474";
Chr2	Cufflinks	exon	3350499	3350589	.	-	.	gene_id "XLOC_011750"; transcript_id "TCONS_00023770"; exon_number "5"; gene_name "AT2G07599"; oId "AT2G07599.1"; nearest_ref "AT2G07599.1"; class_code "="; tss_id "TSS14742"; p_id "P11474";
Chr2	Cufflinks	exon	3350812	3350851	.	-	.	gene_id "XLOC_011750"; transcript_id "TCONS_00023770"; exon_number "6"; gene_name "AT2G07599"; oId "AT2G07599.1"; nearest_ref "AT2G07599.1"; class_code "="; tss_id "TSS14742"; p_id "P11474";
Chr2	Cufflinks	exon	3350979	3351212	.	-	.	gene_id "XLOC_011750"; transcript_id "TCONS_00023770"; exon_number "7"; gene_name "AT2G07599"; oId "AT2G07599.1"; nearest_ref "AT2G07599.1"; class_code "="; tss_id "TSS14742"; p_id "P11474";
Chr2	Cufflinks	exon	3351050	3351881	.	-	.	gene_id "XLOC_011750"; transcript_id "TCONS_00023772"; exon_number "1"; gene_name "AT2G07696"; oId "AT2G07696.1"; nearest_ref "AT2G07696.1"; class_code "="; tss_id "TSS14743"; p_id "P11475";
Chr2	Cufflinks	exon	3354014	3357474	.	-	.	gene_id "XLOC_011751"; transcript_id "TCONS_00023773"; exon_number "1"; gene_name "AT2G07697"; oId "AT2G07697.1"; nearest_ref "AT2G07697.1"; class_code "="; tss_id "TSS14744";
Chr2	Cufflinks	exon	3360014	3360633	.	-	.	gene_id "XLOC_011752"; transcript_id "TCONS_00027921"; exon_number "1"; gene_name "AT2G07798"; oId "CUFF.2507.1"; nearest_ref "AT2G07798.1"; class_code "i"; tss_id "TSS14745";
Chr2	Cufflinks	exon	3367134	3367591	.	-	.	gene_id "XLOC_011753"; transcript_id "TCONS_00023774"; exon_number "1"; oId "CUFF.5305.1"; class_code "u"; tss_id "TSS14746";
Chr2	Cufflinks	exon	3369664	3370289	.	-	.	gene_id "XLOC_011754"; transcript_id "TCONS_00027922"; exon_number "1"; gene_name "AT2G07706"; oId "CUFF.2510.1"; nearest_ref "AT2G07706.1"; class_code "o"; tss_id "TSS14747";
Chr2	Cufflinks	exon	3504336	3505054	.	-	.	gene_id "XLOC_011754"; transcript_id "TCONS_00027922"; exon_number "2"; gene_name "AT2G07706"; oId "CUFF.2510.1"; nearest_ref "AT2G07706.1"; class_code "o"; tss_id "TSS14747";
Chr2	Cufflinks	exon	3375037	3375412	.	-	.	gene_id "XLOC_011755"; transcript_id "TCONS_00023775"; exon_number "1"; oId "CUFF.5307.1"; class_code "u"; tss_id "TSS14748";
Chr2	Cufflinks	exon	3376372	3379885	.	-	.	gene_id "XLOC_011756"; transcript_id "TCONS_00023776"; exon_number "1"; gene_name "AT2G07704"; oId "CUFF.5308.1"; nearest_ref "AT2G07704.1"; class_code "="; tss_id "TSS14749";
Chr2	Cufflinks	exon	3381901	3382591	.	-	.	gene_id "XLOC_011757"; transcript_id "TCONS_00023777"; exon_number "1"; gene_name "AT2G07706"; oId "AT2G07706.1"; nearest_ref "AT2G07706.1"; class_code "="; tss_id "TSS14750"; p_id "P11476";
Chr2	Cufflinks	exon	3382708	3382814	.	-	.	gene_id "XLOC_011757"; transcript_id "TCONS_00023777"; exon_number "2"; gene_name "AT2G07706"; oId "AT2G07706.1"; nearest_ref "AT2G07706.1"; class_code "="; tss_id "TSS14750"; p_id "P11476";
Chr2	Cufflinks	exon	3383026	3383136	.	-	.	gene_id "XLOC_011757"; transcript_id "TCONS_00023777"; exon_number "3"; gene_name "AT2G07706"; oId "AT2G07706.1"; nearest_ref "AT2G07706.1"; class_code "="; tss_id "TSS14750"; p_id "P11476";
Chr2	Cufflinks	exon	3383320	3383375	.	-	.	gene_id "XLOC_011757"; transcript_id "TCONS_00023777"; exon_number "4"; gene_name "AT2G07706"; oId "AT2G07706.1"; nearest_ref "AT2G07706.1"; class_code "="; tss_id "TSS14750"; p_id "P11476";
Chr2	Cufflinks	exon	3383507	3383562	.	-	.	gene_id "XLOC_011757"; transcript_id "TCONS_00023777"; exon_number "5"; gene_name "AT2G07706"; oId "AT2G07706.1"; nearest_ref "AT2G07706.1"; class_code "="; tss_id "TSS14750"; p_id "P11476";
Chr2	Cufflinks	exon	3383696	3383806	.	-	.	gene_id "XLOC_011757"; transcript_id "TCONS_00023777"; exon_number "6"; gene_name "AT2G07706"; oId "AT2G07706.1"; nearest_ref "AT2G07706.1"; class_code "="; tss_id "TSS14750"; p_id "P11476";
Chr2	Cufflinks	exon	3383926	3384158	.	-	.	gene_id "XLOC_011757"; transcript_id "TCONS_00023777"; exon_number "7"; gene_name "AT2G07706"; oId "AT2G07706.1"; nearest_ref "AT2G07706.1"; class_code "="; tss_id "TSS14750"; p_id "P11476";
Chr2	Cufflinks	exon	3384549	3384686	.	-	.	gene_id "XLOC_011757"; transcript_id "TCONS_00023777"; exon_number "8"; gene_name "AT2G07706"; oId "AT2G07706.1"; nearest_ref "AT2G07706.1"; class_code "="; tss_id "TSS14750"; p_id "P11476";
Chr2	Cufflinks	exon	3384770	3384882	.	-	.	gene_id "XLOC_011757"; transcript_id "TCONS_00023777"; exon_number "9"; gene_name "AT2G07706"; oId "AT2G07706.1"; nearest_ref "AT2G07706.1"; class_code "="; tss_id "TSS14750"; p_id "P11476";
Chr2	Cufflinks	exon	3385160	3385175	.	-	.	gene_id "XLOC_011757"; transcript_id "TCONS_00023777"; exon_number "10"; gene_name "AT2G07706"; oId "AT2G07706.1"; nearest_ref "AT2G07706.1"; class_code "="; tss_id "TSS14750"; p_id "P11476";
Chr2	Cufflinks	exon	3385442	3385582	.	-	.	gene_id "XLOC_011757"; transcript_id "TCONS_00023777"; exon_number "11"; gene_name "AT2G07706"; oId "AT2G07706.1"; nearest_ref "AT2G07706.1"; class_code "="; tss_id "TSS14750"; p_id "P11476";
Chr2	Cufflinks	exon	3385643	3385830	.	-	.	gene_id "XLOC_011757"; transcript_id "TCONS_00023777"; exon_number "12"; gene_name "AT2G07706"; oId "AT2G07706.1"; nearest_ref "AT2G07706.1"; class_code "="; tss_id "TSS14750"; p_id "P11476";
Chr2	Cufflinks	exon	3385984	3386102	.	-	.	gene_id "XLOC_011757"; transcript_id "TCONS_00023777"; exon_number "13"; gene_name "AT2G07706"; oId "AT2G07706.1"; nearest_ref "AT2G07706.1"; class_code "="; tss_id "TSS14750"; p_id "P11476";
Chr2	Cufflinks	exon	3383404	3383477	.	-	.	gene_id "XLOC_011758"; transcript_id "TCONS_00023778"; exon_number "1"; gene_name "AT2G07794"; oId "AT2G07794.1"; nearest_ref "AT2G07794.1"; class_code "="; tss_id "TSS14751";
Chr2	Cufflinks	exon	3396135	3405856	.	-	.	gene_id "XLOC_011759"; transcript_id "TCONS_00023779"; exon_number "1"; gene_name "AT2G07711"; oId "CUFF.2505.7"; nearest_ref "AT2G07711.1"; class_code "="; tss_id "TSS14752";
Chr2	Cufflinks	exon	3404060	3405352	.	-	.	gene_id "XLOC_011759"; transcript_id "TCONS_00023780"; exon_number "1"; gene_name "AT2G07760"; oId "CUFF.5273.1"; nearest_ref "AT2G07760.1"; class_code "j"; tss_id "TSS14753";
Chr2	Cufflinks	exon	3585392	3585432	.	-	.	gene_id "XLOC_011759"; transcript_id "TCONS_00023780"; exon_number "2"; gene_name "AT2G07760"; oId "CUFF.5273.1"; nearest_ref "AT2G07760.1"; class_code "j"; tss_id "TSS14753";
Chr2	Cufflinks	exon	3585652	3586278	.	-	.	gene_id "XLOC_011759"; transcript_id "TCONS_00023780"; exon_number "3"; gene_name "AT2G07760"; oId "CUFF.5273.1"; nearest_ref "AT2G07760.1"; class_code "j"; tss_id "TSS14753";
Chr2	Cufflinks	exon	3584420	3584687	.	-	.	gene_id "XLOC_011759"; transcript_id "TCONS_00023825"; exon_number "1"; gene_name "AT2G07760"; oId "AT2G07760.1"; nearest_ref "AT2G07760.1"; class_code "="; tss_id "TSS14753"; p_id "P11477";
Chr2	Cufflinks	exon	3584735	3585432	.	-	.	gene_id "XLOC_011759"; transcript_id "TCONS_00023825"; exon_number "2"; gene_name "AT2G07760"; oId "AT2G07760.1"; nearest_ref "AT2G07760.1"; class_code "="; tss_id "TSS14753"; p_id "P11477";
Chr2	Cufflinks	exon	3585652	3586278	.	-	.	gene_id "XLOC_011759"; transcript_id "TCONS_00023825"; exon_number "3"; gene_name "AT2G07760"; oId "AT2G07760.1"; nearest_ref "AT2G07760.1"; class_code "="; tss_id "TSS14753"; p_id "P11477";
Chr2	Cufflinks	exon	3406228	3406706	.	-	.	gene_id "XLOC_011760"; transcript_id "TCONS_00023782"; exon_number "1"; gene_name "AT2G07714"; oId "CUFF.5313.1"; nearest_ref "AT2G07714.1"; class_code "p"; tss_id "TSS14754";
Chr2	Cufflinks	exon	3407671	3408220	.	-	.	gene_id "XLOC_011761"; transcript_id "TCONS_00023783"; exon_number "1"; gene_name "AT2G07714"; oId "AT2G07714.1"; nearest_ref "AT2G07714.1"; class_code "="; tss_id "TSS14755"; p_id "P11478";
Chr2	Cufflinks	exon	3408466	3408506	.	-	.	gene_id "XLOC_011761"; transcript_id "TCONS_00023783"; exon_number "2"; gene_name "AT2G07714"; oId "AT2G07714.1"; nearest_ref "AT2G07714.1"; class_code "="; tss_id "TSS14755"; p_id "P11478";
Chr2	Cufflinks	exon	3428857	3429295	.	-	.	gene_id "XLOC_011762"; transcript_id "TCONS_00023784"; exon_number "1"; oId "CUFF.1665.1"; class_code "."; tss_id "TSS14756";
Chr2	Cufflinks	exon	3431385	3431859	.	-	.	gene_id "XLOC_011763"; transcript_id "TCONS_00023785"; exon_number "1"; gene_name "AT2G07719"; oId "CUFF.5317.1"; nearest_ref "AT2G07719.1"; class_code "p"; tss_id "TSS14757";
Chr2	Cufflinks	exon	3432795	3433495	.	-	.	gene_id "XLOC_011764"; transcript_id "TCONS_00023786"; exon_number "1"; gene_name "AT2G07719"; oId "AT2G07719.1"; nearest_ref "AT2G07719.1"; class_code "="; tss_id "TSS14758"; p_id "P11479";
Chr2	Cufflinks	exon	3433809	3434691	.	-	.	gene_id "XLOC_011765"; transcript_id "TCONS_00023787"; exon_number "1"; gene_name "AT2G07721"; oId "CUFF.2527.1"; nearest_ref "AT2G07721.1"; class_code "o"; tss_id "TSS14759";
Chr2	Cufflinks	exon	3434482	3434742	.	-	.	gene_id "XLOC_011765"; transcript_id "TCONS_00023788"; exon_number "1"; gene_name "AT2G07721"; oId "AT2G07721.1"; nearest_ref "AT2G07721.1"; class_code "="; tss_id "TSS14760"; p_id "P11480";
Chr2	Cufflinks	exon	3434857	3434994	.	-	.	gene_id "XLOC_011765"; transcript_id "TCONS_00023788"; exon_number "2"; gene_name "AT2G07721"; oId "AT2G07721.1"; nearest_ref "AT2G07721.1"; class_code "="; tss_id "TSS14760"; p_id "P11480";
Chr2	Cufflinks	exon	3438109	3438917	.	-	.	gene_id "XLOC_011766"; transcript_id "TCONS_00023789"; exon_number "1"; gene_name "AT2G07722"; oId "CUFF.5321.1"; nearest_ref "AT2G07722.1"; class_code "x"; tss_id "TSS14761";
Chr2	Cufflinks	exon	3441921	3444238	.	-	.	gene_id "XLOC_011767"; transcript_id "TCONS_00023790"; exon_number "1"; gene_name "AT2G07723"; oId "AT2G07723.1"; nearest_ref "AT2G07723.1"; class_code "="; tss_id "TSS14762";
Chr2	Cufflinks	exon	3443688	3443814	.	-	.	gene_id "XLOC_011767"; transcript_id "TCONS_00023791"; exon_number "1"; gene_name "AT2G07815"; oId "AT2G07815.1"; nearest_ref "AT2G07815.1"; class_code "="; tss_id "TSS14763"; p_id "P11481";
Chr2	Cufflinks	exon	3444011	3444283	.	-	.	gene_id "XLOC_011767"; transcript_id "TCONS_00023791"; exon_number "2"; gene_name "AT2G07815"; oId "AT2G07815.1"; nearest_ref "AT2G07815.1"; class_code "="; tss_id "TSS14763"; p_id "P11481";
Chr2	Cufflinks	exon	3444491	3444778	.	-	.	gene_id "XLOC_011767"; transcript_id "TCONS_00023791"; exon_number "3"; gene_name "AT2G07815"; oId "AT2G07815.1"; nearest_ref "AT2G07815.1"; class_code "="; tss_id "TSS14763"; p_id "P11481";
Chr2	Cufflinks	exon	3445050	3445112	.	-	.	gene_id "XLOC_011767"; transcript_id "TCONS_00023791"; exon_number "4"; gene_name "AT2G07815"; oId "AT2G07815.1"; nearest_ref "AT2G07815.1"; class_code "="; tss_id "TSS14763"; p_id "P11481";
Chr2	Cufflinks	exon	3445414	3445582	.	-	.	gene_id "XLOC_011767"; transcript_id "TCONS_00023791"; exon_number "5"; gene_name "AT2G07815"; oId "AT2G07815.1"; nearest_ref "AT2G07815.1"; class_code "="; tss_id "TSS14763"; p_id "P11481";
Chr2	Cufflinks	exon	3444363	3444434	.	-	.	gene_id "XLOC_011768"; transcript_id "TCONS_00023792"; exon_number "1"; gene_name "AT2G07756"; oId "AT2G07756.1"; nearest_ref "AT2G07756.1"; class_code "="; tss_id "TSS14764";
Chr2	Cufflinks	exon	3446394	3446717	.	-	.	gene_id "XLOC_011769"; transcript_id "TCONS_00023793"; exon_number "1"; gene_name "AT2G07724"; oId "AT2G07724.1"; nearest_ref "AT2G07724.1"; class_code "="; tss_id "TSS14765"; p_id "P11482";
Chr2	Cufflinks	exon	3457213	3457479	.	-	.	gene_id "XLOC_011770"; transcript_id "TCONS_00023794"; exon_number "1"; gene_name "AT2G07820"; oId "AT2G07820.1"; nearest_ref "AT2G07820.1"; class_code "="; tss_id "TSS14766"; p_id "P11483";
Chr2	Cufflinks	exon	3459265	3460129	.	-	.	gene_id "XLOC_011771"; transcript_id "TCONS_00023795"; exon_number "1"; gene_name "AT2G07729"; oId "AT2G07729.1"; nearest_ref "AT2G07729.1"; class_code "="; tss_id "TSS14767";
Chr2	Cufflinks	exon	3460874	3461266	.	-	.	gene_id "XLOC_011772"; transcript_id "TCONS_00023796"; exon_number "1"; oId "CUFF.5327.1"; class_code "u"; tss_id "TSS14768";
Chr2	Cufflinks	exon	3464228	3464728	.	-	.	gene_id "XLOC_011773"; transcript_id "TCONS_00023797"; exon_number "1"; oId "CUFF.2537.1"; class_code "."; tss_id "TSS14769";
Chr2	Cufflinks	exon	3465106	3465702	.	-	.	gene_id "XLOC_011774"; transcript_id "TCONS_00027923"; exon_number "1"; gene_name "AT2G07731"; oId "CUFF.2538.1"; nearest_ref "AT2G07731.1"; class_code "p"; tss_id "TSS14770";
Chr2	Cufflinks	exon	3468168	3468774	.	-	.	gene_id "XLOC_011775"; transcript_id "TCONS_00023800"; exon_number "1"; gene_name "AT2G07732"; oId "AT2G07732.1"; nearest_ref "AT2G07732.1"; class_code "="; tss_id "TSS14771"; p_id "P11484";
Chr2	Cufflinks	exon	3469112	3469641	.	-	.	gene_id "XLOC_011776"; transcript_id "TCONS_00029907"; exon_number "1"; gene_name "AT2G07733"; oId "CUFF.1682.1"; nearest_ref "AT2G07733.1"; class_code "p"; tss_id "TSS14772";
Chr2	Cufflinks	exon	3472203	3472625	.	-	.	gene_id "XLOC_011777"; transcript_id "TCONS_00023802"; exon_number "1"; gene_name "MCM5"; oId "CUFF.5333.1"; nearest_ref "AT2G07690.1"; class_code "o"; tss_id "TSS14773";
Chr2	Cufflinks	exon	3545625	3545633	.	-	.	gene_id "XLOC_011777"; transcript_id "TCONS_00023802"; exon_number "2"; gene_name "MCM5"; oId "CUFF.5333.1"; nearest_ref "AT2G07690.1"; class_code "o"; tss_id "TSS14773";
Chr2	Cufflinks	exon	3472230	3473188	.	-	.	gene_id "XLOC_011777"; transcript_id "TCONS_00027925"; exon_number "1"; gene_name "MCM5"; oId "CUFF.2541.1"; nearest_ref "AT2G07690.1"; class_code "o"; tss_id "TSS14774";
Chr2	Cufflinks	exon	3524537	3524547	.	-	.	gene_id "XLOC_011777"; transcript_id "TCONS_00027925"; exon_number "2"; gene_name "MCM5"; oId "CUFF.2541.1"; nearest_ref "AT2G07690.1"; class_code "o"; tss_id "TSS14774";
Chr2	Cufflinks	exon	3472305	3473692	.	-	.	gene_id "XLOC_011777"; transcript_id "TCONS_00023803"; exon_number "1"; gene_name "AT2G07734"; oId "AT2G07734.1"; nearest_ref "AT2G07734.1"; class_code "="; tss_id "TSS14775"; p_id "P11485";
Chr2	Cufflinks	exon	3474401	3474598	.	-	.	gene_id "XLOC_011778"; transcript_id "TCONS_00023804"; exon_number "1"; gene_name "AT2G07825"; oId "AT2G07825.1"; nearest_ref "AT2G07825.1"; class_code "="; tss_id "TSS14776"; p_id "P11486";
Chr2	Cufflinks	exon	3474704	3475222	.	-	.	gene_id "XLOC_011779"; transcript_id "TCONS_00023805"; exon_number "1"; gene_name "AT2G07827"; oId "CUFF.5287.1"; nearest_ref "AT2G07827.1"; class_code "x"; tss_id "TSS14777";
Chr2	Cufflinks	exon	3475684	3476590	.	-	.	gene_id "XLOC_011780"; transcript_id "TCONS_00023806"; exon_number "1"; gene_name "AT2G07830"; oId "CUFF.5288.1"; nearest_ref "AT2G07830.1"; class_code "="; tss_id "TSS14778"; p_id "P11487";
Chr2	Cufflinks	exon	3477922	3478682	.	-	.	gene_id "XLOC_011781"; transcript_id "TCONS_00023807"; exon_number "1"; gene_name "AT2G07787"; oId "CUFF.5334.1"; nearest_ref "AT2G07787.1"; class_code "x"; tss_id "TSS14779";
Chr2	Cufflinks	exon	3479612	3480000	.	-	.	gene_id "XLOC_011782"; transcript_id "TCONS_00023808"; exon_number "1"; gene_name "AT2G07735"; oId "AT2G07735.1"; nearest_ref "AT2G07735.1"; class_code "="; tss_id "TSS14780";
Chr2	Cufflinks	exon	3480151	3480633	.	-	.	gene_id "XLOC_011783"; transcript_id "TCONS_00023809"; exon_number "1"; gene_name "AT2G07736"; oId "AT2G07736.1"; nearest_ref "AT2G07736.1"; class_code "="; tss_id "TSS14781";
Chr2	Cufflinks	exon	3481085	3482066	.	-	.	gene_id "XLOC_011784"; transcript_id "TCONS_00023810"; exon_number "1"; gene_name "AT2G07737"; oId "AT2G07737.1"; nearest_ref "AT2G07737.1"; class_code "="; tss_id "TSS14782";
Chr2	Cufflinks	exon	3482248	3482955	.	-	.	gene_id "XLOC_011785"; transcript_id "TCONS_00029908"; exon_number "1"; oId "CUFF.1686.1"; class_code "u"; tss_id "TSS14783";
Chr2	Cufflinks	exon	3483646	3484273	.	-	.	gene_id "XLOC_011786"; transcript_id "TCONS_00023812"; exon_number "1"; gene_name "AT2G07775"; oId "CUFF.5337.1"; nearest_ref "AT2G07775.1"; class_code "x"; tss_id "TSS14785";
Chr2	Cufflinks	exon	3492339	3492786	.	-	.	gene_id "XLOC_011787"; transcript_id "TCONS_00023813"; exon_number "1"; gene_name "AT2G07738"; oId "AT2G07738.1"; nearest_ref "AT2G07738.1"; class_code "="; tss_id "TSS14786"; p_id "P11488";
Chr2	Cufflinks	exon	3492927	3493721	.	-	.	gene_id "XLOC_011788"; transcript_id "TCONS_00023814"; exon_number "1"; gene_name "AT2G07795"; oId "CUFF.5341.1"; nearest_ref "AT2G07795.1"; class_code "x"; tss_id "TSS14787";
Chr2	Cufflinks	exon	3495511	3496110	.	-	.	gene_id "XLOC_011789"; transcript_id "TCONS_00023815"; exon_number "1"; gene_name "AT2G07739"; oId "AT2G07739.1"; nearest_ref "AT2G07739.1"; class_code "="; tss_id "TSS14788"; p_id "P11489";
Chr2	Cufflinks	exon	3499942	3500307	.	-	.	gene_id "XLOC_011790"; transcript_id "TCONS_00029909"; exon_number "1"; gene_name "AT2G07835"; oId "CUFF.1691.1"; nearest_ref "AT2G07835.1"; class_code "p"; tss_id "TSS14789";
Chr2	Cufflinks	exon	3500636	3501149	.	-	.	gene_id "XLOC_011791"; transcript_id "TCONS_00023816"; exon_number "1"; gene_name "AT2G07835"; oId "CUFF.5344.1"; nearest_ref "AT2G07835.1"; class_code "p"; tss_id "TSS14790";
Chr2	Cufflinks	exon	3501814	3502128	.	-	.	gene_id "XLOC_011792"; transcript_id "TCONS_00023817"; exon_number "1"; gene_name "AT2G07835"; oId "AT2G07835.1"; nearest_ref "AT2G07835.1"; class_code "="; tss_id "TSS14791"; p_id "P11490";
Chr2	Cufflinks	exon	3502223	3502294	.	-	.	gene_id "XLOC_011792"; transcript_id "TCONS_00023817"; exon_number "2"; gene_name "AT2G07835"; oId "AT2G07835.1"; nearest_ref "AT2G07835.1"; class_code "="; tss_id "TSS14791"; p_id "P11490";
Chr2	Cufflinks	exon	3523157	3523462	.	-	.	gene_id "XLOC_011793"; transcript_id "TCONS_00027927"; exon_number "1"; gene_name "MCM5"; oId "CUFF.2555.2"; nearest_ref "AT2G07690.1"; class_code "j"; tss_id "TSS14792";
Chr2	Cufflinks	exon	3523545	3523646	.	-	.	gene_id "XLOC_011793"; transcript_id "TCONS_00027927"; exon_number "2"; gene_name "MCM5"; oId "CUFF.2555.2"; nearest_ref "AT2G07690.1"; class_code "j"; tss_id "TSS14792";
Chr2	Cufflinks	exon	3523726	3523855	.	-	.	gene_id "XLOC_011793"; transcript_id "TCONS_00027927"; exon_number "3"; gene_name "MCM5"; oId "CUFF.2555.2"; nearest_ref "AT2G07690.1"; class_code "j"; tss_id "TSS14792";
Chr2	Cufflinks	exon	3523940	3524049	.	-	.	gene_id "XLOC_011793"; transcript_id "TCONS_00027927"; exon_number "4"; gene_name "MCM5"; oId "CUFF.2555.2"; nearest_ref "AT2G07690.1"; class_code "j"; tss_id "TSS14792";
Chr2	Cufflinks	exon	3524132	3524222	.	-	.	gene_id "XLOC_011793"; transcript_id "TCONS_00027927"; exon_number "5"; gene_name "MCM5"; oId "CUFF.2555.2"; nearest_ref "AT2G07690.1"; class_code "j"; tss_id "TSS14792";
Chr2	Cufflinks	exon	3524313	3524404	.	-	.	gene_id "XLOC_011793"; transcript_id "TCONS_00027927"; exon_number "6"; gene_name "MCM5"; oId "CUFF.2555.2"; nearest_ref "AT2G07690.1"; class_code "j"; tss_id "TSS14792";
Chr2	Cufflinks	exon	3524554	3524649	.	-	.	gene_id "XLOC_011793"; transcript_id "TCONS_00027927"; exon_number "7"; gene_name "MCM5"; oId "CUFF.2555.2"; nearest_ref "AT2G07690.1"; class_code "j"; tss_id "TSS14792";
Chr2	Cufflinks	exon	3524753	3524885	.	-	.	gene_id "XLOC_011793"; transcript_id "TCONS_00027927"; exon_number "8"; gene_name "MCM5"; oId "CUFF.2555.2"; nearest_ref "AT2G07690.1"; class_code "j"; tss_id "TSS14792";
Chr2	Cufflinks	exon	3524971	3525062	.	-	.	gene_id "XLOC_011793"; transcript_id "TCONS_00027927"; exon_number "9"; gene_name "MCM5"; oId "CUFF.2555.2"; nearest_ref "AT2G07690.1"; class_code "j"; tss_id "TSS14792";
Chr2	Cufflinks	exon	3525154	3525258	.	-	.	gene_id "XLOC_011793"; transcript_id "TCONS_00027927"; exon_number "10"; gene_name "MCM5"; oId "CUFF.2555.2"; nearest_ref "AT2G07690.1"; class_code "j"; tss_id "TSS14792";
Chr2	Cufflinks	exon	3525465	3525764	.	-	.	gene_id "XLOC_011793"; transcript_id "TCONS_00027927"; exon_number "11"; gene_name "MCM5"; oId "CUFF.2555.2"; nearest_ref "AT2G07690.1"; class_code "j"; tss_id "TSS14792";
Chr2	Cufflinks	exon	3526059	3526164	.	-	.	gene_id "XLOC_011793"; transcript_id "TCONS_00027927"; exon_number "12"; gene_name "MCM5"; oId "CUFF.2555.2"; nearest_ref "AT2G07690.1"; class_code "j"; tss_id "TSS14792";
Chr2	Cufflinks	exon	3526264	3526400	.	-	.	gene_id "XLOC_011793"; transcript_id "TCONS_00027927"; exon_number "13"; gene_name "MCM5"; oId "CUFF.2555.2"; nearest_ref "AT2G07690.1"; class_code "j"; tss_id "TSS14792";
Chr2	Cufflinks	exon	3526472	3526570	.	-	.	gene_id "XLOC_011793"; transcript_id "TCONS_00027927"; exon_number "14"; gene_name "MCM5"; oId "CUFF.2555.2"; nearest_ref "AT2G07690.1"; class_code "j"; tss_id "TSS14792";
Chr2	Cufflinks	exon	3526650	3526829	.	-	.	gene_id "XLOC_011793"; transcript_id "TCONS_00027927"; exon_number "15"; gene_name "MCM5"; oId "CUFF.2555.2"; nearest_ref "AT2G07690.1"; class_code "j"; tss_id "TSS14792";
Chr2	Cufflinks	exon	3526907	3527460	.	-	.	gene_id "XLOC_011793"; transcript_id "TCONS_00027927"; exon_number "16"; gene_name "MCM5"; oId "CUFF.2555.2"; nearest_ref "AT2G07690.1"; class_code "j"; tss_id "TSS14792";
Chr2	Cufflinks	exon	3523157	3523462	.	-	.	gene_id "XLOC_011793"; transcript_id "TCONS_00027926"; exon_number "1"; gene_name "MCM5"; oId "CUFF.2555.1"; nearest_ref "AT2G07690.1"; class_code "j"; tss_id "TSS14792";
Chr2	Cufflinks	exon	3523545	3523648	.	-	.	gene_id "XLOC_011793"; transcript_id "TCONS_00027926"; exon_number "2"; gene_name "MCM5"; oId "CUFF.2555.1"; nearest_ref "AT2G07690.1"; class_code "j"; tss_id "TSS14792";
Chr2	Cufflinks	exon	3523728	3523855	.	-	.	gene_id "XLOC_011793"; transcript_id "TCONS_00027926"; exon_number "3"; gene_name "MCM5"; oId "CUFF.2555.1"; nearest_ref "AT2G07690.1"; class_code "j"; tss_id "TSS14792";
Chr2	Cufflinks	exon	3523940	3524222	.	-	.	gene_id "XLOC_011793"; transcript_id "TCONS_00027926"; exon_number "4"; gene_name "MCM5"; oId "CUFF.2555.1"; nearest_ref "AT2G07690.1"; class_code "j"; tss_id "TSS14792";
Chr2	Cufflinks	exon	3524313	3524404	.	-	.	gene_id "XLOC_011793"; transcript_id "TCONS_00027926"; exon_number "5"; gene_name "MCM5"; oId "CUFF.2555.1"; nearest_ref "AT2G07690.1"; class_code "j"; tss_id "TSS14792";
Chr2	Cufflinks	exon	3524554	3524649	.	-	.	gene_id "XLOC_011793"; transcript_id "TCONS_00027926"; exon_number "6"; gene_name "MCM5"; oId "CUFF.2555.1"; nearest_ref "AT2G07690.1"; class_code "j"; tss_id "TSS14792";
Chr2	Cufflinks	exon	3524753	3524885	.	-	.	gene_id "XLOC_011793"; transcript_id "TCONS_00027926"; exon_number "7"; gene_name "MCM5"; oId "CUFF.2555.1"; nearest_ref "AT2G07690.1"; class_code "j"; tss_id "TSS14792";
Chr2	Cufflinks	exon	3524971	3525062	.	-	.	gene_id "XLOC_011793"; transcript_id "TCONS_00027926"; exon_number "8"; gene_name "MCM5"; oId "CUFF.2555.1"; nearest_ref "AT2G07690.1"; class_code "j"; tss_id "TSS14792";
Chr2	Cufflinks	exon	3525154	3525258	.	-	.	gene_id "XLOC_011793"; transcript_id "TCONS_00027926"; exon_number "9"; gene_name "MCM5"; oId "CUFF.2555.1"; nearest_ref "AT2G07690.1"; class_code "j"; tss_id "TSS14792";
Chr2	Cufflinks	exon	3525465	3525542	.	-	.	gene_id "XLOC_011793"; transcript_id "TCONS_00027926"; exon_number "10"; gene_name "MCM5"; oId "CUFF.2555.1"; nearest_ref "AT2G07690.1"; class_code "j"; tss_id "TSS14792";
Chr2	Cufflinks	exon	3525630	3525764	.	-	.	gene_id "XLOC_011793"; transcript_id "TCONS_00027926"; exon_number "11"; gene_name "MCM5"; oId "CUFF.2555.1"; nearest_ref "AT2G07690.1"; class_code "j"; tss_id "TSS14792";
Chr2	Cufflinks	exon	3526059	3526164	.	-	.	gene_id "XLOC_011793"; transcript_id "TCONS_00027926"; exon_number "12"; gene_name "MCM5"; oId "CUFF.2555.1"; nearest_ref "AT2G07690.1"; class_code "j"; tss_id "TSS14792";
Chr2	Cufflinks	exon	3526264	3526400	.	-	.	gene_id "XLOC_011793"; transcript_id "TCONS_00027926"; exon_number "13"; gene_name "MCM5"; oId "CUFF.2555.1"; nearest_ref "AT2G07690.1"; class_code "j"; tss_id "TSS14792";
Chr2	Cufflinks	exon	3526472	3526570	.	-	.	gene_id "XLOC_011793"; transcript_id "TCONS_00027926"; exon_number "14"; gene_name "MCM5"; oId "CUFF.2555.1"; nearest_ref "AT2G07690.1"; class_code "j"; tss_id "TSS14792";
Chr2	Cufflinks	exon	3526650	3526829	.	-	.	gene_id "XLOC_011793"; transcript_id "TCONS_00027926"; exon_number "15"; gene_name "MCM5"; oId "CUFF.2555.1"; nearest_ref "AT2G07690.1"; class_code "j"; tss_id "TSS14792";
Chr2	Cufflinks	exon	3526907	3527050	.	-	.	gene_id "XLOC_011793"; transcript_id "TCONS_00027926"; exon_number "16"; gene_name "MCM5"; oId "CUFF.2555.1"; nearest_ref "AT2G07690.1"; class_code "j"; tss_id "TSS14792";
Chr2	Cufflinks	exon	3527119	3527460	.	-	.	gene_id "XLOC_011793"; transcript_id "TCONS_00027926"; exon_number "17"; gene_name "MCM5"; oId "CUFF.2555.1"; nearest_ref "AT2G07690.1"; class_code "j"; tss_id "TSS14792";
Chr2	Cufflinks	exon	3523163	3523462	.	-	.	gene_id "XLOC_011793"; transcript_id "TCONS_00023818"; exon_number "1"; gene_name "MCM5"; oId "AT2G07690.1"; nearest_ref "AT2G07690.1"; class_code "="; tss_id "TSS14792"; p_id "P11491";
Chr2	Cufflinks	exon	3523545	3523646	.	-	.	gene_id "XLOC_011793"; transcript_id "TCONS_00023818"; exon_number "2"; gene_name "MCM5"; oId "AT2G07690.1"; nearest_ref "AT2G07690.1"; class_code "="; tss_id "TSS14792"; p_id "P11491";
Chr2	Cufflinks	exon	3523726	3523855	.	-	.	gene_id "XLOC_011793"; transcript_id "TCONS_00023818"; exon_number "3"; gene_name "MCM5"; oId "AT2G07690.1"; nearest_ref "AT2G07690.1"; class_code "="; tss_id "TSS14792"; p_id "P11491";
Chr2	Cufflinks	exon	3523940	3524049	.	-	.	gene_id "XLOC_011793"; transcript_id "TCONS_00023818"; exon_number "4"; gene_name "MCM5"; oId "AT2G07690.1"; nearest_ref "AT2G07690.1"; class_code "="; tss_id "TSS14792"; p_id "P11491";
Chr2	Cufflinks	exon	3524132	3524222	.	-	.	gene_id "XLOC_011793"; transcript_id "TCONS_00023818"; exon_number "5"; gene_name "MCM5"; oId "AT2G07690.1"; nearest_ref "AT2G07690.1"; class_code "="; tss_id "TSS14792"; p_id "P11491";
Chr2	Cufflinks	exon	3524313	3524404	.	-	.	gene_id "XLOC_011793"; transcript_id "TCONS_00023818"; exon_number "6"; gene_name "MCM5"; oId "AT2G07690.1"; nearest_ref "AT2G07690.1"; class_code "="; tss_id "TSS14792"; p_id "P11491";
Chr2	Cufflinks	exon	3524554	3524649	.	-	.	gene_id "XLOC_011793"; transcript_id "TCONS_00023818"; exon_number "7"; gene_name "MCM5"; oId "AT2G07690.1"; nearest_ref "AT2G07690.1"; class_code "="; tss_id "TSS14792"; p_id "P11491";
Chr2	Cufflinks	exon	3524753	3524885	.	-	.	gene_id "XLOC_011793"; transcript_id "TCONS_00023818"; exon_number "8"; gene_name "MCM5"; oId "AT2G07690.1"; nearest_ref "AT2G07690.1"; class_code "="; tss_id "TSS14792"; p_id "P11491";
Chr2	Cufflinks	exon	3524971	3525062	.	-	.	gene_id "XLOC_011793"; transcript_id "TCONS_00023818"; exon_number "9"; gene_name "MCM5"; oId "AT2G07690.1"; nearest_ref "AT2G07690.1"; class_code "="; tss_id "TSS14792"; p_id "P11491";
Chr2	Cufflinks	exon	3525154	3525258	.	-	.	gene_id "XLOC_011793"; transcript_id "TCONS_00023818"; exon_number "10"; gene_name "MCM5"; oId "AT2G07690.1"; nearest_ref "AT2G07690.1"; class_code "="; tss_id "TSS14792"; p_id "P11491";
Chr2	Cufflinks	exon	3525465	3525542	.	-	.	gene_id "XLOC_011793"; transcript_id "TCONS_00023818"; exon_number "11"; gene_name "MCM5"; oId "AT2G07690.1"; nearest_ref "AT2G07690.1"; class_code "="; tss_id "TSS14792"; p_id "P11491";
Chr2	Cufflinks	exon	3525630	3525764	.	-	.	gene_id "XLOC_011793"; transcript_id "TCONS_00023818"; exon_number "12"; gene_name "MCM5"; oId "AT2G07690.1"; nearest_ref "AT2G07690.1"; class_code "="; tss_id "TSS14792"; p_id "P11491";
Chr2	Cufflinks	exon	3526059	3526164	.	-	.	gene_id "XLOC_011793"; transcript_id "TCONS_00023818"; exon_number "13"; gene_name "MCM5"; oId "AT2G07690.1"; nearest_ref "AT2G07690.1"; class_code "="; tss_id "TSS14792"; p_id "P11491";
Chr2	Cufflinks	exon	3526264	3526400	.	-	.	gene_id "XLOC_011793"; transcript_id "TCONS_00023818"; exon_number "14"; gene_name "MCM5"; oId "AT2G07690.1"; nearest_ref "AT2G07690.1"; class_code "="; tss_id "TSS14792"; p_id "P11491";
Chr2	Cufflinks	exon	3526472	3526570	.	-	.	gene_id "XLOC_011793"; transcript_id "TCONS_00023818"; exon_number "15"; gene_name "MCM5"; oId "AT2G07690.1"; nearest_ref "AT2G07690.1"; class_code "="; tss_id "TSS14792"; p_id "P11491";
Chr2	Cufflinks	exon	3526650	3526829	.	-	.	gene_id "XLOC_011793"; transcript_id "TCONS_00023818"; exon_number "16"; gene_name "MCM5"; oId "AT2G07690.1"; nearest_ref "AT2G07690.1"; class_code "="; tss_id "TSS14792"; p_id "P11491";
Chr2	Cufflinks	exon	3526907	3527050	.	-	.	gene_id "XLOC_011793"; transcript_id "TCONS_00023818"; exon_number "17"; gene_name "MCM5"; oId "AT2G07690.1"; nearest_ref "AT2G07690.1"; class_code "="; tss_id "TSS14792"; p_id "P11491";
Chr2	Cufflinks	exon	3527119	3527450	.	-	.	gene_id "XLOC_011793"; transcript_id "TCONS_00023818"; exon_number "18"; gene_name "MCM5"; oId "AT2G07690.1"; nearest_ref "AT2G07690.1"; class_code "="; tss_id "TSS14792"; p_id "P11491";
Chr2	Cufflinks	exon	3523223	3523462	.	-	.	gene_id "XLOC_011793"; transcript_id "TCONS_00023819"; exon_number "1"; gene_name "MCM5"; oId "AT2G07690.2"; nearest_ref "AT2G07690.2"; class_code "="; tss_id "TSS14792"; p_id "P11492";
Chr2	Cufflinks	exon	3523545	3523646	.	-	.	gene_id "XLOC_011793"; transcript_id "TCONS_00023819"; exon_number "2"; gene_name "MCM5"; oId "AT2G07690.2"; nearest_ref "AT2G07690.2"; class_code "="; tss_id "TSS14792"; p_id "P11492";
Chr2	Cufflinks	exon	3523726	3523855	.	-	.	gene_id "XLOC_011793"; transcript_id "TCONS_00023819"; exon_number "3"; gene_name "MCM5"; oId "AT2G07690.2"; nearest_ref "AT2G07690.2"; class_code "="; tss_id "TSS14792"; p_id "P11492";
Chr2	Cufflinks	exon	3523940	3524049	.	-	.	gene_id "XLOC_011793"; transcript_id "TCONS_00023819"; exon_number "4"; gene_name "MCM5"; oId "AT2G07690.2"; nearest_ref "AT2G07690.2"; class_code "="; tss_id "TSS14792"; p_id "P11492";
Chr2	Cufflinks	exon	3524132	3524222	.	-	.	gene_id "XLOC_011793"; transcript_id "TCONS_00023819"; exon_number "5"; gene_name "MCM5"; oId "AT2G07690.2"; nearest_ref "AT2G07690.2"; class_code "="; tss_id "TSS14792"; p_id "P11492";
Chr2	Cufflinks	exon	3524313	3524404	.	-	.	gene_id "XLOC_011793"; transcript_id "TCONS_00023819"; exon_number "6"; gene_name "MCM5"; oId "AT2G07690.2"; nearest_ref "AT2G07690.2"; class_code "="; tss_id "TSS14792"; p_id "P11492";
Chr2	Cufflinks	exon	3524554	3524649	.	-	.	gene_id "XLOC_011793"; transcript_id "TCONS_00023819"; exon_number "7"; gene_name "MCM5"; oId "AT2G07690.2"; nearest_ref "AT2G07690.2"; class_code "="; tss_id "TSS14792"; p_id "P11492";
Chr2	Cufflinks	exon	3524753	3524885	.	-	.	gene_id "XLOC_011793"; transcript_id "TCONS_00023819"; exon_number "8"; gene_name "MCM5"; oId "AT2G07690.2"; nearest_ref "AT2G07690.2"; class_code "="; tss_id "TSS14792"; p_id "P11492";
Chr2	Cufflinks	exon	3524971	3525062	.	-	.	gene_id "XLOC_011793"; transcript_id "TCONS_00023819"; exon_number "9"; gene_name "MCM5"; oId "AT2G07690.2"; nearest_ref "AT2G07690.2"; class_code "="; tss_id "TSS14792"; p_id "P11492";
Chr2	Cufflinks	exon	3525154	3525258	.	-	.	gene_id "XLOC_011793"; transcript_id "TCONS_00023819"; exon_number "10"; gene_name "MCM5"; oId "AT2G07690.2"; nearest_ref "AT2G07690.2"; class_code "="; tss_id "TSS14792"; p_id "P11492";
Chr2	Cufflinks	exon	3525465	3525542	.	-	.	gene_id "XLOC_011793"; transcript_id "TCONS_00023819"; exon_number "11"; gene_name "MCM5"; oId "AT2G07690.2"; nearest_ref "AT2G07690.2"; class_code "="; tss_id "TSS14792"; p_id "P11492";
Chr2	Cufflinks	exon	3525630	3525764	.	-	.	gene_id "XLOC_011793"; transcript_id "TCONS_00023819"; exon_number "12"; gene_name "MCM5"; oId "AT2G07690.2"; nearest_ref "AT2G07690.2"; class_code "="; tss_id "TSS14792"; p_id "P11492";
Chr2	Cufflinks	exon	3526059	3526164	.	-	.	gene_id "XLOC_011793"; transcript_id "TCONS_00023819"; exon_number "13"; gene_name "MCM5"; oId "AT2G07690.2"; nearest_ref "AT2G07690.2"; class_code "="; tss_id "TSS14792"; p_id "P11492";
Chr2	Cufflinks	exon	3526264	3526400	.	-	.	gene_id "XLOC_011793"; transcript_id "TCONS_00023819"; exon_number "14"; gene_name "MCM5"; oId "AT2G07690.2"; nearest_ref "AT2G07690.2"; class_code "="; tss_id "TSS14792"; p_id "P11492";
Chr2	Cufflinks	exon	3526472	3526570	.	-	.	gene_id "XLOC_011793"; transcript_id "TCONS_00023819"; exon_number "15"; gene_name "MCM5"; oId "AT2G07690.2"; nearest_ref "AT2G07690.2"; class_code "="; tss_id "TSS14792"; p_id "P11492";
Chr2	Cufflinks	exon	3526650	3526823	.	-	.	gene_id "XLOC_011793"; transcript_id "TCONS_00023819"; exon_number "16"; gene_name "MCM5"; oId "AT2G07690.2"; nearest_ref "AT2G07690.2"; class_code "="; tss_id "TSS14792"; p_id "P11492";
Chr2	Cufflinks	exon	3526907	3527050	.	-	.	gene_id "XLOC_011793"; transcript_id "TCONS_00023819"; exon_number "17"; gene_name "MCM5"; oId "AT2G07690.2"; nearest_ref "AT2G07690.2"; class_code "="; tss_id "TSS14792"; p_id "P11492";
Chr2	Cufflinks	exon	3527119	3527460	.	-	.	gene_id "XLOC_011793"; transcript_id "TCONS_00023819"; exon_number "18"; gene_name "MCM5"; oId "AT2G07690.2"; nearest_ref "AT2G07690.2"; class_code "="; tss_id "TSS14792"; p_id "P11492";
Chr2	Cufflinks	exon	3548050	3550854	.	-	.	gene_id "XLOC_011794"; transcript_id "TCONS_00023820"; exon_number "1"; gene_name "AT2G07789"; oId "AT2G07789.1"; nearest_ref "AT2G07789.1"; class_code "="; tss_id "TSS14793";
Chr2	Cufflinks	exon	3552887	3554494	.	-	.	gene_id "XLOC_011795"; transcript_id "TCONS_00023821"; exon_number "1"; gene_name "AT2G07790"; oId "AT2G07790.1"; nearest_ref "AT2G07790.1"; class_code "="; tss_id "TSS14794";
Chr2	Cufflinks	exon	3559149	3561620	.	-	.	gene_id "XLOC_011796"; transcript_id "TCONS_00023822"; exon_number "1"; gene_name "AT2G07791"; oId "AT2G07791.1"; nearest_ref "AT2G07791.1"; class_code "="; tss_id "TSS14795";
Chr2	Cufflinks	exon	3566140	3569597	.	-	.	gene_id "XLOC_011797"; transcript_id "TCONS_00023823"; exon_number "1"; gene_name "AT2G07730"; oId "AT2G07730.1"; nearest_ref "AT2G07730.1"; class_code "="; tss_id "TSS14796";
Chr2	Cufflinks	exon	3570261	3570836	.	-	.	gene_id "XLOC_011798"; transcript_id "TCONS_00023824"; exon_number "1"; gene_name "AT2G07740"; oId "AT2G07740.1"; nearest_ref "AT2G07740.1"; class_code "="; tss_id "TSS14797";
Chr2	Cufflinks	exon	3570920	3571573	.	-	.	gene_id "XLOC_011798"; transcript_id "TCONS_00023824"; exon_number "2"; gene_name "AT2G07740"; oId "AT2G07740.1"; nearest_ref "AT2G07740.1"; class_code "="; tss_id "TSS14797";
Chr2	Cufflinks	exon	3590814	3593227	.	-	.	gene_id "XLOC_011799"; transcript_id "TCONS_00023826"; exon_number "1"; gene_name "AT2G07780"; oId "AT2G07780.1"; nearest_ref "AT2G07780.1"; class_code "="; tss_id "TSS14798";
Chr2	Cufflinks	exon	3639603	3646073	.	-	.	gene_id "XLOC_011800"; transcript_id "TCONS_00023827"; exon_number "1"; gene_name "AT2G09187"; oId "AT2G09187.1"; nearest_ref "AT2G09187.1"; class_code "="; tss_id "TSS14799";
Chr2	Cufflinks	exon	3654411	3656876	.	-	.	gene_id "XLOC_011801"; transcript_id "TCONS_00023828"; exon_number "1"; gene_name "AT2G09589"; oId "AT2G09589.1"; nearest_ref "AT2G09589.1"; class_code "="; tss_id "TSS14800";
Chr2	Cufflinks	exon	3670909	3671615	.	-	.	gene_id "XLOC_011802"; transcript_id "TCONS_00023829"; exon_number "1"; gene_name "AT2G09795"; oId "AT2G09795.1"; nearest_ref "AT2G09795.1"; class_code "="; tss_id "TSS14801";
Chr2	Cufflinks	exon	3672206	3672712	.	-	.	gene_id "XLOC_011802"; transcript_id "TCONS_00023829"; exon_number "2"; gene_name "AT2G09795"; oId "AT2G09795.1"; nearest_ref "AT2G09795.1"; class_code "="; tss_id "TSS14801";
Chr2	Cufflinks	exon	3671736	3672125	.	-	.	gene_id "XLOC_011802"; transcript_id "TCONS_00023830"; exon_number "1"; gene_name "AT2G09795"; oId "CUFF.5348.2"; nearest_ref "AT2G09795.3"; class_code "="; tss_id "TSS14801";
Chr2	Cufflinks	exon	3672206	3672748	.	-	.	gene_id "XLOC_011802"; transcript_id "TCONS_00023830"; exon_number "2"; gene_name "AT2G09795"; oId "CUFF.5348.2"; nearest_ref "AT2G09795.3"; class_code "="; tss_id "TSS14801";
Chr2	Cufflinks	exon	3671865	3672729	.	-	.	gene_id "XLOC_011802"; transcript_id "TCONS_00023831"; exon_number "1"; gene_name "AT2G09795"; oId "AT2G09795.2"; nearest_ref "AT2G09795.2"; class_code "="; tss_id "TSS14801";
Chr2	Cufflinks	exon	3675909	3676326	.	-	.	gene_id "XLOC_011803"; transcript_id "TCONS_00023833"; exon_number "1"; gene_name "AT2G09810"; oId "AT2G09810.1"; nearest_ref "AT2G09810.1"; class_code "="; tss_id "TSS14802";
Chr2	Cufflinks	exon	3681189	3685396	.	-	.	gene_id "XLOC_011804"; transcript_id "TCONS_00023834"; exon_number "1"; gene_name "AT2G09820"; oId "AT2G09820.1"; nearest_ref "AT2G09820.1"; class_code "="; tss_id "TSS14803";
Chr2	Cufflinks	exon	3687672	3691747	.	-	.	gene_id "XLOC_011805"; transcript_id "TCONS_00023835"; exon_number "1"; gene_name "AT2G09830"; oId "AT2G09830.1"; nearest_ref "AT2G09830.1"; class_code "="; tss_id "TSS14804";
Chr2	Cufflinks	exon	3703304	3703492	.	-	.	gene_id "XLOC_011806"; transcript_id "TCONS_00023836"; exon_number "1"; gene_name "AT2G09838"; oId "AT2G09838.1"; nearest_ref "AT2G09838.1"; class_code "="; tss_id "TSS14805"; p_id "P11493";
Chr2	Cufflinks	exon	3704577	3704749	.	-	.	gene_id "XLOC_011807"; transcript_id "TCONS_00023837"; exon_number "1"; gene_name "AT2G09840"; oId "AT2G09840.1"; nearest_ref "AT2G09840.1"; class_code "="; tss_id "TSS14806"; p_id "P11494";
Chr2	Cufflinks	exon	3704823	3704938	.	-	.	gene_id "XLOC_011807"; transcript_id "TCONS_00023837"; exon_number "2"; gene_name "AT2G09840"; oId "AT2G09840.1"; nearest_ref "AT2G09840.1"; class_code "="; tss_id "TSS14806"; p_id "P11494";
Chr2	Cufflinks	exon	3705043	3705594	.	-	.	gene_id "XLOC_011807"; transcript_id "TCONS_00023837"; exon_number "3"; gene_name "AT2G09840"; oId "AT2G09840.1"; nearest_ref "AT2G09840.1"; class_code "="; tss_id "TSS14806"; p_id "P11494";
Chr2	Cufflinks	exon	3722449	3726114	.	-	.	gene_id "XLOC_011808"; transcript_id "TCONS_00023838"; exon_number "1"; gene_name "AT2G09860"; oId "AT2G09860.1"; nearest_ref "AT2G09860.1"; class_code "="; tss_id "TSS14807";
Chr2	Cufflinks	exon	3729543	3729808	.	-	.	gene_id "XLOC_011809"; transcript_id "TCONS_00023839"; exon_number "1"; gene_name "AT2G09865"; oId "AT2G09865.1"; nearest_ref "AT2G09865.1"; class_code "="; tss_id "TSS14808";
Chr2	Cufflinks	exon	3729857	3729953	.	-	.	gene_id "XLOC_011809"; transcript_id "TCONS_00023839"; exon_number "2"; gene_name "AT2G09865"; oId "AT2G09865.1"; nearest_ref "AT2G09865.1"; class_code "="; tss_id "TSS14808";
Chr2	Cufflinks	exon	3730037	3730310	.	-	.	gene_id "XLOC_011809"; transcript_id "TCONS_00023839"; exon_number "3"; gene_name "AT2G09865"; oId "AT2G09865.1"; nearest_ref "AT2G09865.1"; class_code "="; tss_id "TSS14808";
Chr2	Cufflinks	exon	3730404	3730548	.	-	.	gene_id "XLOC_011809"; transcript_id "TCONS_00023839"; exon_number "4"; gene_name "AT2G09865"; oId "AT2G09865.1"; nearest_ref "AT2G09865.1"; class_code "="; tss_id "TSS14808";
Chr2	Cufflinks	exon	3730643	3730729	.	-	.	gene_id "XLOC_011809"; transcript_id "TCONS_00023839"; exon_number "5"; gene_name "AT2G09865"; oId "AT2G09865.1"; nearest_ref "AT2G09865.1"; class_code "="; tss_id "TSS14808";
Chr2	Cufflinks	exon	3730808	3730864	.	-	.	gene_id "XLOC_011809"; transcript_id "TCONS_00023839"; exon_number "6"; gene_name "AT2G09865"; oId "AT2G09865.1"; nearest_ref "AT2G09865.1"; class_code "="; tss_id "TSS14808";
Chr2	Cufflinks	exon	3730949	3731042	.	-	.	gene_id "XLOC_011809"; transcript_id "TCONS_00023839"; exon_number "7"; gene_name "AT2G09865"; oId "AT2G09865.1"; nearest_ref "AT2G09865.1"; class_code "="; tss_id "TSS14808";
Chr2	Cufflinks	exon	3742434	3746263	.	-	.	gene_id "XLOC_011810"; transcript_id "TCONS_00023840"; exon_number "1"; gene_name "AT2G09890"; oId "AT2G09890.1"; nearest_ref "AT2G09890.1"; class_code "="; tss_id "TSS14809";
Chr2	Cufflinks	exon	3751342	3751843	.	-	.	gene_id "XLOC_011811"; transcript_id "TCONS_00023841"; exon_number "1"; gene_name "AT2G09900"; oId "AT2G09900.1"; nearest_ref "AT2G09900.1"; class_code "="; tss_id "TSS14810";
Chr2	Cufflinks	exon	3751912	3751937	.	-	.	gene_id "XLOC_011811"; transcript_id "TCONS_00023841"; exon_number "2"; gene_name "AT2G09900"; oId "AT2G09900.1"; nearest_ref "AT2G09900.1"; class_code "="; tss_id "TSS14810";
Chr2	Cufflinks	exon	3758116	3762630	.	-	.	gene_id "XLOC_011812"; transcript_id "TCONS_00023842"; exon_number "1"; gene_name "AT2G09920"; oId "AT2G09920.1"; nearest_ref "AT2G09920.1"; class_code "="; tss_id "TSS14811";
Chr2	Cufflinks	exon	3764537	3766233	.	-	.	gene_id "XLOC_011813"; transcript_id "TCONS_00023843"; exon_number "1"; gene_name "AT2G09930"; oId "AT2G09930.1"; nearest_ref "AT2G09930.1"; class_code "="; tss_id "TSS14812";
Chr2	Cufflinks	exon	3767390	3771433	.	-	.	gene_id "XLOC_011814"; transcript_id "TCONS_00023844"; exon_number "1"; gene_name "AT2G09950"; oId "AT2G09950.1"; nearest_ref "AT2G09950.1"; class_code "="; tss_id "TSS14813";
Chr2	Cufflinks	exon	3772665	3773282	.	-	.	gene_id "XLOC_011815"; transcript_id "TCONS_00023845"; exon_number "1"; gene_name "AT2G09953"; oId "AT2G09953.1"; nearest_ref "AT2G09953.1"; class_code "="; tss_id "TSS14814";
Chr2	Cufflinks	exon	3773824	3775059	.	-	.	gene_id "XLOC_011816"; transcript_id "TCONS_00023846"; exon_number "1"; gene_name "AT2G09956"; oId "AT2G09956.1"; nearest_ref "AT2G09956.1"; class_code "="; tss_id "TSS14815";
Chr2	Cufflinks	exon	3775766	3778960	.	-	.	gene_id "XLOC_011817"; transcript_id "TCONS_00023847"; exon_number "1"; gene_name "AT2G09960"; oId "AT2G09960.1"; nearest_ref "AT2G09960.1"; class_code "="; tss_id "TSS14816";
Chr2	Cufflinks	exon	3779992	3780691	.	-	.	gene_id "XLOC_011818"; transcript_id "TCONS_00023848"; exon_number "1"; gene_name "AT2G09970"; oId "AT2G09970.1"; nearest_ref "AT2G09970.1"; class_code "="; tss_id "TSS14817"; p_id "P11495";
Chr2	Cufflinks	exon	3786133	3788854	.	-	.	gene_id "XLOC_011819"; transcript_id "TCONS_00023849"; exon_number "1"; gene_name "AT2G10000"; oId "AT2G10000.1"; nearest_ref "AT2G10000.1"; class_code "="; tss_id "TSS14818";
Chr2	Cufflinks	exon	3789439	3792943	.	-	.	gene_id "XLOC_011820"; transcript_id "TCONS_00023850"; exon_number "1"; gene_name "AT2G10010"; oId "AT2G10010.1"; nearest_ref "AT2G10010.1"; class_code "="; tss_id "TSS14819";
Chr2	Cufflinks	exon	3794972	3795145	.	-	.	gene_id "XLOC_011821"; transcript_id "TCONS_00023851"; exon_number "1"; gene_name "AT2G10014"; oId "AT2G10014.1"; nearest_ref "AT2G10014.1"; class_code "="; tss_id "TSS14820"; p_id "P11496";
Chr2	Cufflinks	exon	3804570	3807981	.	-	.	gene_id "XLOC_011822"; transcript_id "TCONS_00023852"; exon_number "1"; gene_name "AT2G10030"; oId "AT2G10030.1"; nearest_ref "AT2G10030.1"; class_code "="; tss_id "TSS14821";
Chr2	Cufflinks	exon	3809308	3811943	.	-	.	gene_id "XLOC_011823"; transcript_id "TCONS_00023853"; exon_number "1"; gene_name "AT2G10040"; oId "AT2G10040.1"; nearest_ref "AT2G10040.1"; class_code "="; tss_id "TSS14822";
Chr2	Cufflinks	exon	3813289	3813651	.	-	.	gene_id "XLOC_011824"; transcript_id "TCONS_00023854"; exon_number "1"; gene_name "AT2G10050"; oId "AT2G10050.1"; nearest_ref "AT2G10050.1"; class_code "="; tss_id "TSS14823";
Chr2	Cufflinks	exon	3816494	3817361	.	-	.	gene_id "XLOC_011825"; transcript_id "TCONS_00023855"; exon_number "1"; gene_name "AT2G10070"; oId "AT2G10070.2"; nearest_ref "AT2G10070.2"; class_code "="; tss_id "TSS14824";
Chr2	Cufflinks	exon	3817441	3817666	.	-	.	gene_id "XLOC_011825"; transcript_id "TCONS_00023855"; exon_number "2"; gene_name "AT2G10070"; oId "AT2G10070.2"; nearest_ref "AT2G10070.2"; class_code "="; tss_id "TSS14824";
Chr2	Cufflinks	exon	3817758	3818017	.	-	.	gene_id "XLOC_011825"; transcript_id "TCONS_00023855"; exon_number "3"; gene_name "AT2G10070"; oId "AT2G10070.2"; nearest_ref "AT2G10070.2"; class_code "="; tss_id "TSS14824";
Chr2	Cufflinks	exon	3818132	3818264	.	-	.	gene_id "XLOC_011825"; transcript_id "TCONS_00023855"; exon_number "4"; gene_name "AT2G10070"; oId "AT2G10070.2"; nearest_ref "AT2G10070.2"; class_code "="; tss_id "TSS14824";
Chr2	Cufflinks	exon	3818989	3819701	.	-	.	gene_id "XLOC_011825"; transcript_id "TCONS_00023855"; exon_number "5"; gene_name "AT2G10070"; oId "AT2G10070.2"; nearest_ref "AT2G10070.2"; class_code "="; tss_id "TSS14824";
Chr2	Cufflinks	exon	3818671	3819701	.	-	.	gene_id "XLOC_011825"; transcript_id "TCONS_00023856"; exon_number "1"; gene_name "AT2G10070"; oId "AT2G10070.1"; nearest_ref "AT2G10070.1"; class_code "="; tss_id "TSS14824";
Chr2	Cufflinks	exon	3820974	3822999	.	-	.	gene_id "XLOC_011826"; transcript_id "TCONS_00023857"; exon_number "1"; gene_name "AT2G10080"; oId "AT2G10080.1"; nearest_ref "AT2G10080.1"; class_code "="; tss_id "TSS14825";
Chr2	Cufflinks	exon	3823530	3823889	.	-	.	gene_id "XLOC_011827"; transcript_id "TCONS_00023858"; exon_number "1"; gene_name "AT2G10090"; oId "AT2G10090.1"; nearest_ref "AT2G10090.1"; class_code "="; tss_id "TSS14826";
Chr2	Cufflinks	exon	3834912	3835855	.	-	.	gene_id "XLOC_011828"; transcript_id "TCONS_00023859"; exon_number "1"; gene_name "AT2G10120"; oId "AT2G10120.1"; nearest_ref "AT2G10120.1"; class_code "="; tss_id "TSS14827";
Chr2	Cufflinks	exon	3836126	3837892	.	-	.	gene_id "XLOC_011829"; transcript_id "TCONS_00023860"; exon_number "1"; gene_name "AT2G10130"; oId "AT2G10130.1"; nearest_ref "AT2G10130.1"; class_code "="; tss_id "TSS14828";
Chr2	Cufflinks	exon	3842808	3844396	.	-	.	gene_id "XLOC_011830"; transcript_id "TCONS_00023861"; exon_number "1"; gene_name "AT2G10150"; oId "AT2G10150.1"; nearest_ref "AT2G10150.1"; class_code "="; tss_id "TSS14829";
Chr2	Cufflinks	exon	3849328	3852601	.	-	.	gene_id "XLOC_011831"; transcript_id "TCONS_00023862"; exon_number "1"; gene_name "AT2G10160"; oId "AT2G10160.1"; nearest_ref "AT2G10160.1"; class_code "="; tss_id "TSS14830";
Chr2	Cufflinks	exon	3854086	3854814	.	-	.	gene_id "XLOC_011832"; transcript_id "TCONS_00023863"; exon_number "1"; gene_name "AT2G10165"; oId "AT2G10165.1"; nearest_ref "AT2G10165.1"; class_code "="; tss_id "TSS14831";
Chr2	Cufflinks	exon	3858670	3861660	.	-	.	gene_id "XLOC_011833"; transcript_id "TCONS_00023864"; exon_number "1"; gene_name "AT2G10170"; oId "AT2G10170.1"; nearest_ref "AT2G10170.1"; class_code "="; tss_id "TSS14832";
Chr2	Cufflinks	exon	3862892	3863153	.	-	.	gene_id "XLOC_011834"; transcript_id "TCONS_00023865"; exon_number "1"; gene_name "AT2G10175"; oId "AT2G10175.1"; nearest_ref "AT2G10175.1"; class_code "="; tss_id "TSS14833";
Chr2	Cufflinks	exon	3863447	3863553	.	-	.	gene_id "XLOC_011834"; transcript_id "TCONS_00023865"; exon_number "2"; gene_name "AT2G10175"; oId "AT2G10175.1"; nearest_ref "AT2G10175.1"; class_code "="; tss_id "TSS14833";
Chr2	Cufflinks	exon	3866573	3872675	.	-	.	gene_id "XLOC_011835"; transcript_id "TCONS_00023866"; exon_number "1"; gene_name "AT2G10180"; oId "AT2G10180.1"; nearest_ref "AT2G10180.1"; class_code "="; tss_id "TSS14834";
Chr2	Cufflinks	exon	3875425	3881998	.	-	.	gene_id "XLOC_011836"; transcript_id "TCONS_00023867"; exon_number "1"; gene_name "AT2G10190"; oId "AT2G10190.1"; nearest_ref "AT2G10190.1"; class_code "="; tss_id "TSS14835";
Chr2	Cufflinks	exon	3884130	3886618	.	-	.	gene_id "XLOC_011837"; transcript_id "TCONS_00023868"; exon_number "1"; gene_name "AT2G10200"; oId "AT2G10200.1"; nearest_ref "AT2G10200.1"; class_code "="; tss_id "TSS14836";
Chr2	Cufflinks	exon	3890744	3894739	.	-	.	gene_id "XLOC_011838"; transcript_id "TCONS_00023869"; exon_number "1"; gene_name "AT2G10210"; oId "AT2G10210.1"; nearest_ref "AT2G10210.1"; class_code "="; tss_id "TSS14837";
Chr2	Cufflinks	exon	3900488	3900973	.	-	.	gene_id "XLOC_011839"; transcript_id "TCONS_00023870"; exon_number "1"; gene_name "AT2G10223"; oId "AT2G10223.1"; nearest_ref "AT2G10223.1"; class_code "="; tss_id "TSS14838";
Chr2	Cufflinks	exon	3933386	3935395	.	-	.	gene_id "XLOC_011840"; transcript_id "TCONS_00023871"; exon_number "1"; gene_name "AT2G10256"; oId "AT2G10256.1"; nearest_ref "AT2G10256.1"; class_code "="; tss_id "TSS14839";
Chr2	Cufflinks	exon	3941889	3942758	.	-	.	gene_id "XLOC_011841"; transcript_id "TCONS_00023872"; exon_number "1"; gene_name "AT2G10265"; oId "AT2G10265.1"; nearest_ref "AT2G10265.1"; class_code "="; tss_id "TSS14840";
Chr2	Cufflinks	exon	3967933	3971356	.	-	.	gene_id "XLOC_011842"; transcript_id "TCONS_00023873"; exon_number "1"; gene_name "AT2G10310"; oId "AT2G10310.1"; nearest_ref "AT2G10310.1"; class_code "="; tss_id "TSS14841";
Chr2	Cufflinks	exon	3977961	3983783	.	-	.	gene_id "XLOC_011843"; transcript_id "TCONS_00023874"; exon_number "1"; gene_name "AT2G10330"; oId "AT2G10330.1"; nearest_ref "AT2G10330.1"; class_code "="; tss_id "TSS14842";
Chr2	Cufflinks	exon	3984031	3984288	.	-	.	gene_id "XLOC_011844"; transcript_id "TCONS_00023875"; exon_number "1"; gene_name "AT2G10340"; oId "AT2G10340.1"; nearest_ref "AT2G10340.1"; class_code "="; tss_id "TSS14843"; p_id "P11497";
Chr2	Cufflinks	exon	4001686	4004495	.	-	.	gene_id "XLOC_011845"; transcript_id "TCONS_00023876"; exon_number "1"; gene_name "AT2G10400"; oId "AT2G10400.1"; nearest_ref "AT2G10400.1"; class_code "="; tss_id "TSS14844";
Chr2	Cufflinks	exon	4005995	4007044	.	-	.	gene_id "XLOC_011846"; transcript_id "TCONS_00023877"; exon_number "1"; gene_name "SADHU1-1"; oId "AT2G10410.1"; nearest_ref "AT2G10410.1"; class_code "="; tss_id "TSS14845";
Chr2	Cufflinks	exon	4008789	4011726	.	-	.	gene_id "XLOC_011847"; transcript_id "TCONS_00023878"; exon_number "1"; gene_name "AT2G10430"; oId "AT2G10430.1"; nearest_ref "AT2G10430.1"; class_code "="; tss_id "TSS14846";
Chr2	Cufflinks	exon	4013752	4013962	.	-	.	gene_id "XLOC_011848"; transcript_id "TCONS_00023880"; exon_number "1"; gene_name "MED15C"; oId "AT2G10440.2"; nearest_ref "AT2G10440.2"; class_code "="; tss_id "TSS14847"; p_id "P11499";
Chr2	Cufflinks	exon	4014045	4014133	.	-	.	gene_id "XLOC_011848"; transcript_id "TCONS_00023880"; exon_number "2"; gene_name "MED15C"; oId "AT2G10440.2"; nearest_ref "AT2G10440.2"; class_code "="; tss_id "TSS14847"; p_id "P11499";
Chr2	Cufflinks	exon	4014206	4014370	.	-	.	gene_id "XLOC_011848"; transcript_id "TCONS_00023880"; exon_number "3"; gene_name "MED15C"; oId "AT2G10440.2"; nearest_ref "AT2G10440.2"; class_code "="; tss_id "TSS14847"; p_id "P11499";
Chr2	Cufflinks	exon	4014448	4014762	.	-	.	gene_id "XLOC_011848"; transcript_id "TCONS_00023880"; exon_number "4"; gene_name "MED15C"; oId "AT2G10440.2"; nearest_ref "AT2G10440.2"; class_code "="; tss_id "TSS14847"; p_id "P11499";
Chr2	Cufflinks	exon	4014850	4015821	.	-	.	gene_id "XLOC_011848"; transcript_id "TCONS_00023880"; exon_number "5"; gene_name "MED15C"; oId "AT2G10440.2"; nearest_ref "AT2G10440.2"; class_code "="; tss_id "TSS14847"; p_id "P11499";
Chr2	Cufflinks	exon	4015946	4016020	.	-	.	gene_id "XLOC_011848"; transcript_id "TCONS_00023880"; exon_number "6"; gene_name "MED15C"; oId "AT2G10440.2"; nearest_ref "AT2G10440.2"; class_code "="; tss_id "TSS14847"; p_id "P11499";
Chr2	Cufflinks	exon	4016113	4016207	.	-	.	gene_id "XLOC_011848"; transcript_id "TCONS_00023880"; exon_number "7"; gene_name "MED15C"; oId "AT2G10440.2"; nearest_ref "AT2G10440.2"; class_code "="; tss_id "TSS14847"; p_id "P11499";
Chr2	Cufflinks	exon	4016686	4016810	.	-	.	gene_id "XLOC_011848"; transcript_id "TCONS_00023880"; exon_number "8"; gene_name "MED15C"; oId "AT2G10440.2"; nearest_ref "AT2G10440.2"; class_code "="; tss_id "TSS14847"; p_id "P11499";
Chr2	Cufflinks	exon	4016901	4017072	.	-	.	gene_id "XLOC_011848"; transcript_id "TCONS_00023880"; exon_number "9"; gene_name "MED15C"; oId "AT2G10440.2"; nearest_ref "AT2G10440.2"; class_code "="; tss_id "TSS14847"; p_id "P11499";
Chr2	Cufflinks	exon	4017170	4017236	.	-	.	gene_id "XLOC_011848"; transcript_id "TCONS_00023880"; exon_number "10"; gene_name "MED15C"; oId "AT2G10440.2"; nearest_ref "AT2G10440.2"; class_code "="; tss_id "TSS14847"; p_id "P11499";
Chr2	Cufflinks	exon	4017323	4017425	.	-	.	gene_id "XLOC_011848"; transcript_id "TCONS_00023880"; exon_number "11"; gene_name "MED15C"; oId "AT2G10440.2"; nearest_ref "AT2G10440.2"; class_code "="; tss_id "TSS14847"; p_id "P11499";
Chr2	Cufflinks	exon	4017561	4017587	.	-	.	gene_id "XLOC_011848"; transcript_id "TCONS_00023880"; exon_number "12"; gene_name "MED15C"; oId "AT2G10440.2"; nearest_ref "AT2G10440.2"; class_code "="; tss_id "TSS14847"; p_id "P11499";
Chr2	Cufflinks	exon	4017925	4018046	.	-	.	gene_id "XLOC_011848"; transcript_id "TCONS_00023880"; exon_number "13"; gene_name "MED15C"; oId "AT2G10440.2"; nearest_ref "AT2G10440.2"; class_code "="; tss_id "TSS14847"; p_id "P11499";
Chr2	Cufflinks	exon	4013752	4013962	.	-	.	gene_id "XLOC_011848"; transcript_id "TCONS_00023879"; exon_number "1"; gene_name "MED15C"; oId "AT2G10440.1"; nearest_ref "AT2G10440.1"; class_code "="; tss_id "TSS14847"; p_id "P11498";
Chr2	Cufflinks	exon	4014045	4014163	.	-	.	gene_id "XLOC_011848"; transcript_id "TCONS_00023879"; exon_number "2"; gene_name "MED15C"; oId "AT2G10440.1"; nearest_ref "AT2G10440.1"; class_code "="; tss_id "TSS14847"; p_id "P11498";
Chr2	Cufflinks	exon	4014206	4014370	.	-	.	gene_id "XLOC_011848"; transcript_id "TCONS_00023879"; exon_number "3"; gene_name "MED15C"; oId "AT2G10440.1"; nearest_ref "AT2G10440.1"; class_code "="; tss_id "TSS14847"; p_id "P11498";
Chr2	Cufflinks	exon	4014448	4014762	.	-	.	gene_id "XLOC_011848"; transcript_id "TCONS_00023879"; exon_number "4"; gene_name "MED15C"; oId "AT2G10440.1"; nearest_ref "AT2G10440.1"; class_code "="; tss_id "TSS14847"; p_id "P11498";
Chr2	Cufflinks	exon	4014850	4015821	.	-	.	gene_id "XLOC_011848"; transcript_id "TCONS_00023879"; exon_number "5"; gene_name "MED15C"; oId "AT2G10440.1"; nearest_ref "AT2G10440.1"; class_code "="; tss_id "TSS14847"; p_id "P11498";
Chr2	Cufflinks	exon	4015946	4016020	.	-	.	gene_id "XLOC_011848"; transcript_id "TCONS_00023879"; exon_number "6"; gene_name "MED15C"; oId "AT2G10440.1"; nearest_ref "AT2G10440.1"; class_code "="; tss_id "TSS14847"; p_id "P11498";
Chr2	Cufflinks	exon	4016113	4016207	.	-	.	gene_id "XLOC_011848"; transcript_id "TCONS_00023879"; exon_number "7"; gene_name "MED15C"; oId "AT2G10440.1"; nearest_ref "AT2G10440.1"; class_code "="; tss_id "TSS14847"; p_id "P11498";
Chr2	Cufflinks	exon	4016250	4016642	.	-	.	gene_id "XLOC_011848"; transcript_id "TCONS_00023879"; exon_number "8"; gene_name "MED15C"; oId "AT2G10440.1"; nearest_ref "AT2G10440.1"; class_code "="; tss_id "TSS14847"; p_id "P11498";
Chr2	Cufflinks	exon	4016686	4016810	.	-	.	gene_id "XLOC_011848"; transcript_id "TCONS_00023879"; exon_number "9"; gene_name "MED15C"; oId "AT2G10440.1"; nearest_ref "AT2G10440.1"; class_code "="; tss_id "TSS14847"; p_id "P11498";
Chr2	Cufflinks	exon	4016901	4017013	.	-	.	gene_id "XLOC_011848"; transcript_id "TCONS_00023879"; exon_number "10"; gene_name "MED15C"; oId "AT2G10440.1"; nearest_ref "AT2G10440.1"; class_code "="; tss_id "TSS14847"; p_id "P11498";
Chr2	Cufflinks	exon	4017323	4017425	.	-	.	gene_id "XLOC_011848"; transcript_id "TCONS_00023879"; exon_number "11"; gene_name "MED15C"; oId "AT2G10440.1"; nearest_ref "AT2G10440.1"; class_code "="; tss_id "TSS14847"; p_id "P11498";
Chr2	Cufflinks	exon	4017925	4018046	.	-	.	gene_id "XLOC_011848"; transcript_id "TCONS_00023879"; exon_number "12"; gene_name "MED15C"; oId "AT2G10440.1"; nearest_ref "AT2G10440.1"; class_code "="; tss_id "TSS14847"; p_id "P11498";
Chr2	Cufflinks	exon	4065708	4067263	.	-	.	gene_id "XLOC_011849"; transcript_id "TCONS_00023881"; exon_number "1"; gene_name "AT2G10530"; oId "AT2G10530.1"; nearest_ref "AT2G10530.1"; class_code "="; tss_id "TSS14848";
Chr2	Cufflinks	exon	4083603	4083913	.	-	.	gene_id "XLOC_011850"; transcript_id "TCONS_00023882"; exon_number "1"; gene_name "AT2G10537"; oId "AT2G10537.1"; nearest_ref "AT2G10537.1"; class_code "="; tss_id "TSS14849";
Chr2	Cufflinks	exon	4091077	4094102	.	-	.	gene_id "XLOC_011851"; transcript_id "TCONS_00023883"; exon_number "1"; gene_name "AT2G10540"; oId "AT2G10540.1"; nearest_ref "AT2G10540.1"; class_code "="; tss_id "TSS14850";
Chr2	Cufflinks	exon	4096001	4096220	.	-	.	gene_id "XLOC_011852"; transcript_id "TCONS_00023884"; exon_number "1"; gene_name "AT2G10550"; oId "AT2G10550.1"; nearest_ref "AT2G10550.1"; class_code "="; tss_id "TSS14851"; p_id "P11500";
Chr2	Cufflinks	exon	4096628	4096920	.	-	.	gene_id "XLOC_011852"; transcript_id "TCONS_00023884"; exon_number "2"; gene_name "AT2G10550"; oId "AT2G10550.1"; nearest_ref "AT2G10550.1"; class_code "="; tss_id "TSS14851"; p_id "P11500";
Chr2	Cufflinks	exon	4101872	4101938	.	-	.	gene_id "XLOC_011853"; transcript_id "TCONS_00023885"; exon_number "1"; gene_name "AT2G10555"; oId "AT2G10555.1"; nearest_ref "AT2G10555.1"; class_code "="; tss_id "TSS14852";
Chr2	Cufflinks	exon	4102023	4102110	.	-	.	gene_id "XLOC_011853"; transcript_id "TCONS_00023885"; exon_number "2"; gene_name "AT2G10555"; oId "AT2G10555.1"; nearest_ref "AT2G10555.1"; class_code "="; tss_id "TSS14852";
Chr2	Cufflinks	exon	4102196	4102333	.	-	.	gene_id "XLOC_011853"; transcript_id "TCONS_00023885"; exon_number "3"; gene_name "AT2G10555"; oId "AT2G10555.1"; nearest_ref "AT2G10555.1"; class_code "="; tss_id "TSS14852";
Chr2	Cufflinks	exon	4102491	4102548	.	-	.	gene_id "XLOC_011853"; transcript_id "TCONS_00023885"; exon_number "4"; gene_name "AT2G10555"; oId "AT2G10555.1"; nearest_ref "AT2G10555.1"; class_code "="; tss_id "TSS14852";
Chr2	Cufflinks	exon	4106183	4106356	.	-	.	gene_id "XLOC_011854"; transcript_id "TCONS_00023886"; exon_number "1"; gene_name "AT2G10557"; oId "AT2G10557.1"; nearest_ref "AT2G10557.1"; class_code "="; tss_id "TSS14853"; p_id "P11501";
Chr2	Cufflinks	exon	4109862	4110698	.	-	.	gene_id "XLOC_011855"; transcript_id "TCONS_00023887"; exon_number "1"; gene_name "AT2G10560"; oId "AT2G10560.1"; nearest_ref "AT2G10560.1"; class_code "="; tss_id "TSS14854"; p_id "P11502";
Chr2	Cufflinks	exon	4115711	4115746	.	-	.	gene_id "XLOC_011856"; transcript_id "TCONS_00023888"; exon_number "1"; gene_name "AT2G10589"; oId "AT2G10589.1"; nearest_ref "AT2G10589.1"; class_code "="; tss_id "TSS14855";
Chr2	Cufflinks	exon	4115830	4115994	.	-	.	gene_id "XLOC_011856"; transcript_id "TCONS_00023888"; exon_number "2"; gene_name "AT2G10589"; oId "AT2G10589.1"; nearest_ref "AT2G10589.1"; class_code "="; tss_id "TSS14855";
Chr2	Cufflinks	exon	4121859	4124630	.	-	.	gene_id "XLOC_011857"; transcript_id "TCONS_00023889"; exon_number "1"; gene_name "AT2G10590"; oId "AT2G10590.1"; nearest_ref "AT2G10590.1"; class_code "="; tss_id "TSS14856";
Chr2	Cufflinks	exon	4127908	4131031	.	-	.	gene_id "XLOC_011858"; transcript_id "TCONS_00023890"; exon_number "1"; gene_name "AT2G10600"; oId "AT2G10600.1"; nearest_ref "AT2G10600.1"; class_code "="; tss_id "TSS14857";
Chr2	Cufflinks	exon	4140418	4142561	.	-	.	gene_id "XLOC_011859"; transcript_id "TCONS_00023891"; exon_number "1"; gene_name "MIR396A"; oId "CUFF.363.1"; nearest_ref "AT2G10606.1"; class_code "="; tss_id "TSS14858";
Chr2	Cufflinks	exon	4145498	4145894	.	-	.	gene_id "XLOC_011860"; transcript_id "TCONS_00023893"; exon_number "1"; gene_name "AT2G10608"; oId "AT2G10608.2"; nearest_ref "AT2G10608.2"; class_code "="; tss_id "TSS14859"; p_id "P11504";
Chr2	Cufflinks	exon	4146027	4146239	.	-	.	gene_id "XLOC_011860"; transcript_id "TCONS_00023893"; exon_number "2"; gene_name "AT2G10608"; oId "AT2G10608.2"; nearest_ref "AT2G10608.2"; class_code "="; tss_id "TSS14859"; p_id "P11504";
Chr2	Cufflinks	exon	4145498	4145894	.	-	.	gene_id "XLOC_011860"; transcript_id "TCONS_00023892"; exon_number "1"; gene_name "AT2G10608"; oId "AT2G10608.1"; nearest_ref "AT2G10608.1"; class_code "="; tss_id "TSS14859"; p_id "P11503";
Chr2	Cufflinks	exon	4145980	4146239	.	-	.	gene_id "XLOC_011860"; transcript_id "TCONS_00023892"; exon_number "2"; gene_name "AT2G10608"; oId "AT2G10608.1"; nearest_ref "AT2G10608.1"; class_code "="; tss_id "TSS14859"; p_id "P11503";
Chr2	Cufflinks	exon	4169151	4172678	.	-	.	gene_id "XLOC_011861"; transcript_id "TCONS_00023894"; exon_number "1"; gene_name "AT2G10650"; oId "AT2G10650.1"; nearest_ref "AT2G10650.1"; class_code "="; tss_id "TSS14860";
Chr2	Cufflinks	exon	4190009	4192940	.	-	.	gene_id "XLOC_011862"; transcript_id "TCONS_00023895"; exon_number "1"; gene_name "AT2G10670"; oId "AT2G10670.1"; nearest_ref "AT2G10670.1"; class_code "="; tss_id "TSS14861";
Chr2	Cufflinks	exon	4200570	4202437	.	-	.	gene_id "XLOC_011863"; transcript_id "TCONS_00023896"; exon_number "1"; gene_name "AT2G10680"; oId "AT2G10680.1"; nearest_ref "AT2G10680.1"; class_code "="; tss_id "TSS14862";
Chr2	Cufflinks	exon	4204731	4208510	.	-	.	gene_id "XLOC_011864"; transcript_id "TCONS_00023897"; exon_number "1"; gene_name "AT2G10690"; oId "AT2G10690.1"; nearest_ref "AT2G10690.1"; class_code "="; tss_id "TSS14863";
Chr2	Cufflinks	exon	4208578	4209411	.	-	.	gene_id "XLOC_011865"; transcript_id "TCONS_00023898"; exon_number "1"; gene_name "AT2G10740"; oId "AT2G10740.1"; nearest_ref "AT2G10740.1"; class_code "="; tss_id "TSS14864";
Chr2	Cufflinks	exon	4218314	4218787	.	-	.	gene_id "XLOC_011866"; transcript_id "TCONS_00023899"; exon_number "1"; gene_name "AT2G10720"; oId "AT2G10720.1"; nearest_ref "AT2G10720.1"; class_code "="; tss_id "TSS14865";
Chr2	Cufflinks	exon	4219436	4219773	.	-	.	gene_id "XLOC_011867"; transcript_id "TCONS_00023900"; exon_number "1"; gene_name "AT2G10730"; oId "AT2G10730.1"; nearest_ref "AT2G10730.1"; class_code "="; tss_id "TSS14866";
Chr2	Cufflinks	exon	4224085	4226506	.	-	.	gene_id "XLOC_011868"; transcript_id "TCONS_00023901"; exon_number "1"; gene_name "AT2G10735"; oId "AT2G10735.1"; nearest_ref "AT2G10735.1"; class_code "="; tss_id "TSS14867";
Chr2	Cufflinks	exon	4236739	4237199	.	-	.	gene_id "XLOC_011869"; transcript_id "TCONS_00023902"; exon_number "1"; gene_name "AT2G10770"; oId "AT2G10770.1"; nearest_ref "AT2G10770.1"; class_code "="; tss_id "TSS14868";
Chr2	Cufflinks	exon	4243132	4243592	.	-	.	gene_id "XLOC_011870"; transcript_id "TCONS_00023903"; exon_number "1"; gene_name "AT2G10790"; oId "AT2G10790.1"; nearest_ref "AT2G10790.1"; class_code "="; tss_id "TSS14869";
Chr2	Cufflinks	exon	4246280	4249259	.	-	.	gene_id "XLOC_011871"; transcript_id "TCONS_00023904"; exon_number "1"; gene_name "AT2G10800"; oId "AT2G10800.1"; nearest_ref "AT2G10800.1"; class_code "="; tss_id "TSS14870";
Chr2	Cufflinks	exon	4252708	4254867	.	-	.	gene_id "XLOC_011872"; transcript_id "TCONS_00023905"; exon_number "1"; gene_name "AT2G10810"; oId "AT2G10810.1"; nearest_ref "AT2G10810.1"; class_code "="; tss_id "TSS14871";
Chr2	Cufflinks	exon	4276324	4276553	.	-	.	gene_id "XLOC_011873"; transcript_id "TCONS_00023906"; exon_number "1"; gene_name "AT2G10850"; oId "AT2G10850.2"; nearest_ref "AT2G10850.2"; class_code "="; tss_id "TSS14872";
Chr2	Cufflinks	exon	4276634	4277505	.	-	.	gene_id "XLOC_011873"; transcript_id "TCONS_00023906"; exon_number "2"; gene_name "AT2G10850"; oId "AT2G10850.2"; nearest_ref "AT2G10850.2"; class_code "="; tss_id "TSS14872";
Chr2	Cufflinks	exon	4276594	4277451	.	-	.	gene_id "XLOC_011873"; transcript_id "TCONS_00023907"; exon_number "1"; gene_name "AT2G10850"; oId "AT2G10850.1"; nearest_ref "AT2G10850.1"; class_code "="; tss_id "TSS14872";
Chr2	Cufflinks	exon	4278407	4281427	.	-	.	gene_id "XLOC_011874"; transcript_id "TCONS_00023908"; exon_number "1"; gene_name "AT2G10860"; oId "AT2G10860.1"; nearest_ref "AT2G10860.1"; class_code "="; tss_id "TSS14873";
Chr2	Cufflinks	exon	4284911	4286083	.	-	.	gene_id "XLOC_011875"; transcript_id "TCONS_00023909"; exon_number "1"; gene_name "AT2G10880"; oId "AT2G10880.1"; nearest_ref "AT2G10880.1"; class_code "="; tss_id "TSS14874";
Chr2	Cufflinks	exon	4287911	4291049	.	-	.	gene_id "XLOC_011876"; transcript_id "TCONS_00023910"; exon_number "1"; gene_name "AT2G10890"; oId "AT2G10890.1"; nearest_ref "AT2G10890.1"; class_code "="; tss_id "TSS14875";
Chr2	Cufflinks	exon	4292185	4292868	.	-	.	gene_id "XLOC_011877"; transcript_id "TCONS_00023911"; exon_number "1"; gene_name "AT2G10895"; oId "AT2G10895.1"; nearest_ref "AT2G10895.1"; class_code "="; tss_id "TSS14876";
Chr2	Cufflinks	exon	4301883	4302134	.	-	.	gene_id "XLOC_011878"; transcript_id "TCONS_00023912"; exon_number "1"; gene_name "AT2G10920"; oId "AT2G10920.1"; nearest_ref "AT2G10920.1"; class_code "="; tss_id "TSS14877"; p_id "P11505";
Chr2	Cufflinks	exon	4303281	4303406	.	-	.	gene_id "XLOC_011879"; transcript_id "TCONS_00023913"; exon_number "1"; gene_name "AT2G10930"; oId "AT2G10930.1"; nearest_ref "AT2G10930.1"; class_code "="; tss_id "TSS14878"; p_id "P11506";
Chr2	Cufflinks	exon	4303529	4303703	.	-	.	gene_id "XLOC_011879"; transcript_id "TCONS_00023913"; exon_number "2"; gene_name "AT2G10930"; oId "AT2G10930.1"; nearest_ref "AT2G10930.1"; class_code "="; tss_id "TSS14878"; p_id "P11506";
Chr2	Cufflinks	exon	4303733	4303967	.	-	.	gene_id "XLOC_011879"; transcript_id "TCONS_00023913"; exon_number "3"; gene_name "AT2G10930"; oId "AT2G10930.1"; nearest_ref "AT2G10930.1"; class_code "="; tss_id "TSS14878"; p_id "P11506";
Chr2	Cufflinks	exon	4303281	4303406	.	-	.	gene_id "XLOC_011879"; transcript_id "TCONS_00029910"; exon_number "1"; gene_name "AT2G10930"; oId "CUFF.949.2"; nearest_ref "AT2G10930.1"; class_code "j"; tss_id "TSS14879";
Chr2	Cufflinks	exon	4303529	4304314	.	-	.	gene_id "XLOC_011879"; transcript_id "TCONS_00029910"; exon_number "2"; gene_name "AT2G10930"; oId "CUFF.949.2"; nearest_ref "AT2G10930.1"; class_code "j"; tss_id "TSS14879";
Chr2	Cufflinks	exon	4304947	4305887	.	-	.	gene_id "XLOC_011880"; transcript_id "TCONS_00023914"; exon_number "1"; gene_name "AT2G10931"; oId "AT2G10931.1"; nearest_ref "AT2G10931.1"; class_code "="; tss_id "TSS14880"; p_id "P11507";
Chr2	Cufflinks	exon	4310412	4312103	.	-	.	gene_id "XLOC_011881"; transcript_id "TCONS_00023916"; exon_number "1"; gene_name "AT2G10940"; oId "AT2G10940.2"; nearest_ref "AT2G10940.2"; class_code "="; tss_id "TSS14881"; p_id "P11508";
Chr2	Cufflinks	exon	4310412	4310782	.	-	.	gene_id "XLOC_011881"; transcript_id "TCONS_00023915"; exon_number "1"; gene_name "AT2G10940"; oId "AT2G10940.1"; nearest_ref "AT2G10940.1"; class_code "="; tss_id "TSS14881"; p_id "P11508";
Chr2	Cufflinks	exon	4311137	4312103	.	-	.	gene_id "XLOC_011881"; transcript_id "TCONS_00023915"; exon_number "2"; gene_name "AT2G10940"; oId "AT2G10940.1"; nearest_ref "AT2G10940.1"; class_code "="; tss_id "TSS14881"; p_id "P11508";
Chr2	Cufflinks	exon	4315349	4315430	.	-	.	gene_id "XLOC_011882"; transcript_id "TCONS_00028972"; exon_number "1"; gene_name "AT2G10950"; oId "CUFF.1537.1"; nearest_ref "AT2G10950.1"; class_code "j"; tss_id "TSS14882";
Chr2	Cufflinks	exon	4315525	4315944	.	-	.	gene_id "XLOC_011882"; transcript_id "TCONS_00028972"; exon_number "2"; gene_name "AT2G10950"; oId "CUFF.1537.1"; nearest_ref "AT2G10950.1"; class_code "j"; tss_id "TSS14882";
Chr2	Cufflinks	exon	4316199	4316427	.	-	.	gene_id "XLOC_011882"; transcript_id "TCONS_00028972"; exon_number "3"; gene_name "AT2G10950"; oId "CUFF.1537.1"; nearest_ref "AT2G10950.1"; class_code "j"; tss_id "TSS14882";
Chr2	Cufflinks	exon	4315411	4315944	.	-	.	gene_id "XLOC_011882"; transcript_id "TCONS_00023917"; exon_number "1"; gene_name "AT2G10950"; oId "AT2G10950.1"; nearest_ref "AT2G10950.1"; class_code "="; tss_id "TSS14883"; p_id "P11509";
Chr2	Cufflinks	exon	4316199	4316383	.	-	.	gene_id "XLOC_011882"; transcript_id "TCONS_00023917"; exon_number "2"; gene_name "AT2G10950"; oId "AT2G10950.1"; nearest_ref "AT2G10950.1"; class_code "="; tss_id "TSS14883"; p_id "P11509";
Chr2	Cufflinks	exon	4317386	4317862	.	-	.	gene_id "XLOC_011882"; transcript_id "TCONS_00023917"; exon_number "3"; gene_name "AT2G10950"; oId "AT2G10950.1"; nearest_ref "AT2G10950.1"; class_code "="; tss_id "TSS14883"; p_id "P11509";
Chr2	Cufflinks	exon	4319551	4321468	.	-	.	gene_id "XLOC_011883"; transcript_id "TCONS_00023918"; exon_number "1"; gene_name "AT2G10960"; oId "AT2G10960.1"; nearest_ref "AT2G10960.1"; class_code "="; tss_id "TSS14884";
Chr2	Cufflinks	exon	4332839	4333579	.	-	.	gene_id "XLOC_011884"; transcript_id "TCONS_00023919"; exon_number "1"; gene_name "AT2G10970"; oId "AT2G10970.1"; nearest_ref "AT2G10970.1"; class_code "="; tss_id "TSS14885"; p_id "P11510";
Chr2	Cufflinks	exon	4341028	4341555	.	-	.	gene_id "XLOC_011885"; transcript_id "TCONS_00029911"; exon_number "1"; gene_name "ATMAK10"; oId "CUFF.953.1"; nearest_ref "AT2G11000.1"; class_code "j"; tss_id "TSS14886";
Chr2	Cufflinks	exon	4342111	4342209	.	-	.	gene_id "XLOC_011885"; transcript_id "TCONS_00029911"; exon_number "2"; gene_name "ATMAK10"; oId "CUFF.953.1"; nearest_ref "AT2G11000.1"; class_code "j"; tss_id "TSS14886";
Chr2	Cufflinks	exon	4342347	4342415	.	-	.	gene_id "XLOC_011885"; transcript_id "TCONS_00029911"; exon_number "3"; gene_name "ATMAK10"; oId "CUFF.953.1"; nearest_ref "AT2G11000.1"; class_code "j"; tss_id "TSS14886";
Chr2	Cufflinks	exon	4342509	4342627	.	-	.	gene_id "XLOC_011885"; transcript_id "TCONS_00029911"; exon_number "4"; gene_name "ATMAK10"; oId "CUFF.953.1"; nearest_ref "AT2G11000.1"; class_code "j"; tss_id "TSS14886";
Chr2	Cufflinks	exon	4342769	4342973	.	-	.	gene_id "XLOC_011885"; transcript_id "TCONS_00029911"; exon_number "5"; gene_name "ATMAK10"; oId "CUFF.953.1"; nearest_ref "AT2G11000.1"; class_code "j"; tss_id "TSS14886";
Chr2	Cufflinks	exon	4343173	4343232	.	-	.	gene_id "XLOC_011885"; transcript_id "TCONS_00029911"; exon_number "6"; gene_name "ATMAK10"; oId "CUFF.953.1"; nearest_ref "AT2G11000.1"; class_code "j"; tss_id "TSS14886";
Chr2	Cufflinks	exon	4343373	4343474	.	-	.	gene_id "XLOC_011885"; transcript_id "TCONS_00029911"; exon_number "7"; gene_name "ATMAK10"; oId "CUFF.953.1"; nearest_ref "AT2G11000.1"; class_code "j"; tss_id "TSS14886";
Chr2	Cufflinks	exon	4343863	4343993	.	-	.	gene_id "XLOC_011885"; transcript_id "TCONS_00029911"; exon_number "8"; gene_name "ATMAK10"; oId "CUFF.953.1"; nearest_ref "AT2G11000.1"; class_code "j"; tss_id "TSS14886";
Chr2	Cufflinks	exon	4344666	4344809	.	-	.	gene_id "XLOC_011885"; transcript_id "TCONS_00029911"; exon_number "9"; gene_name "ATMAK10"; oId "CUFF.953.1"; nearest_ref "AT2G11000.1"; class_code "j"; tss_id "TSS14886";
Chr2	Cufflinks	exon	4344897	4345169	.	-	.	gene_id "XLOC_011885"; transcript_id "TCONS_00029911"; exon_number "10"; gene_name "ATMAK10"; oId "CUFF.953.1"; nearest_ref "AT2G11000.1"; class_code "j"; tss_id "TSS14886";
Chr2	Cufflinks	exon	4345761	4346249	.	-	.	gene_id "XLOC_011885"; transcript_id "TCONS_00029911"; exon_number "11"; gene_name "ATMAK10"; oId "CUFF.953.1"; nearest_ref "AT2G11000.1"; class_code "j"; tss_id "TSS14886";
Chr2	Cufflinks	exon	4341028	4341556	.	-	.	gene_id "XLOC_011885"; transcript_id "TCONS_00029912"; exon_number "1"; gene_name "ATMAK10"; oId "CUFF.953.2"; nearest_ref "AT2G11000.1"; class_code "j"; tss_id "TSS14887";
Chr2	Cufflinks	exon	4342112	4342209	.	-	.	gene_id "XLOC_011885"; transcript_id "TCONS_00029912"; exon_number "2"; gene_name "ATMAK10"; oId "CUFF.953.2"; nearest_ref "AT2G11000.1"; class_code "j"; tss_id "TSS14887";
Chr2	Cufflinks	exon	4342347	4342415	.	-	.	gene_id "XLOC_011885"; transcript_id "TCONS_00029912"; exon_number "3"; gene_name "ATMAK10"; oId "CUFF.953.2"; nearest_ref "AT2G11000.1"; class_code "j"; tss_id "TSS14887";
Chr2	Cufflinks	exon	4342509	4342628	.	-	.	gene_id "XLOC_011885"; transcript_id "TCONS_00029912"; exon_number "4"; gene_name "ATMAK10"; oId "CUFF.953.2"; nearest_ref "AT2G11000.1"; class_code "j"; tss_id "TSS14887";
Chr2	Cufflinks	exon	4342770	4342973	.	-	.	gene_id "XLOC_011885"; transcript_id "TCONS_00029912"; exon_number "5"; gene_name "ATMAK10"; oId "CUFF.953.2"; nearest_ref "AT2G11000.1"; class_code "j"; tss_id "TSS14887";
Chr2	Cufflinks	exon	4343173	4343232	.	-	.	gene_id "XLOC_011885"; transcript_id "TCONS_00029912"; exon_number "6"; gene_name "ATMAK10"; oId "CUFF.953.2"; nearest_ref "AT2G11000.1"; class_code "j"; tss_id "TSS14887";
Chr2	Cufflinks	exon	4343373	4343471	.	-	.	gene_id "XLOC_011885"; transcript_id "TCONS_00029912"; exon_number "7"; gene_name "ATMAK10"; oId "CUFF.953.2"; nearest_ref "AT2G11000.1"; class_code "j"; tss_id "TSS14887";
Chr2	Cufflinks	exon	4343862	4343993	.	-	.	gene_id "XLOC_011885"; transcript_id "TCONS_00029912"; exon_number "8"; gene_name "ATMAK10"; oId "CUFF.953.2"; nearest_ref "AT2G11000.1"; class_code "j"; tss_id "TSS14887";
Chr2	Cufflinks	exon	4344666	4344809	.	-	.	gene_id "XLOC_011885"; transcript_id "TCONS_00029912"; exon_number "9"; gene_name "ATMAK10"; oId "CUFF.953.2"; nearest_ref "AT2G11000.1"; class_code "j"; tss_id "TSS14887";
Chr2	Cufflinks	exon	4344897	4345169	.	-	.	gene_id "XLOC_011885"; transcript_id "TCONS_00029912"; exon_number "10"; gene_name "ATMAK10"; oId "CUFF.953.2"; nearest_ref "AT2G11000.1"; class_code "j"; tss_id "TSS14887";
Chr2	Cufflinks	exon	4345756	4345843	.	-	.	gene_id "XLOC_011885"; transcript_id "TCONS_00029912"; exon_number "11"; gene_name "ATMAK10"; oId "CUFF.953.2"; nearest_ref "AT2G11000.1"; class_code "j"; tss_id "TSS14887";
Chr2	Cufflinks	exon	4346275	4346924	.	-	.	gene_id "XLOC_011885"; transcript_id "TCONS_00029912"; exon_number "12"; gene_name "ATMAK10"; oId "CUFF.953.2"; nearest_ref "AT2G11000.1"; class_code "j"; tss_id "TSS14887";
Chr2	Cufflinks	exon	4341123	4341555	.	-	.	gene_id "XLOC_011885"; transcript_id "TCONS_00027928"; exon_number "1"; gene_name "ATMAK10"; oId "CUFF.1338.3"; nearest_ref "AT2G11000.1"; class_code "j"; tss_id "TSS14888";
Chr2	Cufflinks	exon	4342111	4342209	.	-	.	gene_id "XLOC_011885"; transcript_id "TCONS_00027928"; exon_number "2"; gene_name "ATMAK10"; oId "CUFF.1338.3"; nearest_ref "AT2G11000.1"; class_code "j"; tss_id "TSS14888";
Chr2	Cufflinks	exon	4342347	4342415	.	-	.	gene_id "XLOC_011885"; transcript_id "TCONS_00027928"; exon_number "3"; gene_name "ATMAK10"; oId "CUFF.1338.3"; nearest_ref "AT2G11000.1"; class_code "j"; tss_id "TSS14888";
Chr2	Cufflinks	exon	4342509	4342627	.	-	.	gene_id "XLOC_011885"; transcript_id "TCONS_00027928"; exon_number "4"; gene_name "ATMAK10"; oId "CUFF.1338.3"; nearest_ref "AT2G11000.1"; class_code "j"; tss_id "TSS14888";
Chr2	Cufflinks	exon	4342769	4342973	.	-	.	gene_id "XLOC_011885"; transcript_id "TCONS_00027928"; exon_number "5"; gene_name "ATMAK10"; oId "CUFF.1338.3"; nearest_ref "AT2G11000.1"; class_code "j"; tss_id "TSS14888";
Chr2	Cufflinks	exon	4343173	4343232	.	-	.	gene_id "XLOC_011885"; transcript_id "TCONS_00027928"; exon_number "6"; gene_name "ATMAK10"; oId "CUFF.1338.3"; nearest_ref "AT2G11000.1"; class_code "j"; tss_id "TSS14888";
Chr2	Cufflinks	exon	4343373	4343471	.	-	.	gene_id "XLOC_011885"; transcript_id "TCONS_00027928"; exon_number "7"; gene_name "ATMAK10"; oId "CUFF.1338.3"; nearest_ref "AT2G11000.1"; class_code "j"; tss_id "TSS14888";
Chr2	Cufflinks	exon	4343862	4343993	.	-	.	gene_id "XLOC_011885"; transcript_id "TCONS_00027928"; exon_number "8"; gene_name "ATMAK10"; oId "CUFF.1338.3"; nearest_ref "AT2G11000.1"; class_code "j"; tss_id "TSS14888";
Chr2	Cufflinks	exon	4344666	4344809	.	-	.	gene_id "XLOC_011885"; transcript_id "TCONS_00027928"; exon_number "9"; gene_name "ATMAK10"; oId "CUFF.1338.3"; nearest_ref "AT2G11000.1"; class_code "j"; tss_id "TSS14888";
Chr2	Cufflinks	exon	4344897	4346083	.	-	.	gene_id "XLOC_011885"; transcript_id "TCONS_00027928"; exon_number "10"; gene_name "ATMAK10"; oId "CUFF.1338.3"; nearest_ref "AT2G11000.1"; class_code "j"; tss_id "TSS14888";
Chr2	Cufflinks	exon	4341123	4341555	.	-	.	gene_id "XLOC_011885"; transcript_id "TCONS_00023921"; exon_number "1"; gene_name "ATMAK10"; oId "AT2G11000.2"; nearest_ref "AT2G11000.2"; class_code "="; tss_id "TSS14889"; p_id "P11512";
Chr2	Cufflinks	exon	4342111	4342209	.	-	.	gene_id "XLOC_011885"; transcript_id "TCONS_00023921"; exon_number "2"; gene_name "ATMAK10"; oId "AT2G11000.2"; nearest_ref "AT2G11000.2"; class_code "="; tss_id "TSS14889"; p_id "P11512";
Chr2	Cufflinks	exon	4342347	4342415	.	-	.	gene_id "XLOC_011885"; transcript_id "TCONS_00023921"; exon_number "3"; gene_name "ATMAK10"; oId "AT2G11000.2"; nearest_ref "AT2G11000.2"; class_code "="; tss_id "TSS14889"; p_id "P11512";
Chr2	Cufflinks	exon	4342509	4342627	.	-	.	gene_id "XLOC_011885"; transcript_id "TCONS_00023921"; exon_number "4"; gene_name "ATMAK10"; oId "AT2G11000.2"; nearest_ref "AT2G11000.2"; class_code "="; tss_id "TSS14889"; p_id "P11512";
Chr2	Cufflinks	exon	4342769	4342973	.	-	.	gene_id "XLOC_011885"; transcript_id "TCONS_00023921"; exon_number "5"; gene_name "ATMAK10"; oId "AT2G11000.2"; nearest_ref "AT2G11000.2"; class_code "="; tss_id "TSS14889"; p_id "P11512";
Chr2	Cufflinks	exon	4343173	4343232	.	-	.	gene_id "XLOC_011885"; transcript_id "TCONS_00023921"; exon_number "6"; gene_name "ATMAK10"; oId "AT2G11000.2"; nearest_ref "AT2G11000.2"; class_code "="; tss_id "TSS14889"; p_id "P11512";
Chr2	Cufflinks	exon	4343373	4343471	.	-	.	gene_id "XLOC_011885"; transcript_id "TCONS_00023921"; exon_number "7"; gene_name "ATMAK10"; oId "AT2G11000.2"; nearest_ref "AT2G11000.2"; class_code "="; tss_id "TSS14889"; p_id "P11512";
Chr2	Cufflinks	exon	4343862	4343993	.	-	.	gene_id "XLOC_011885"; transcript_id "TCONS_00023921"; exon_number "8"; gene_name "ATMAK10"; oId "AT2G11000.2"; nearest_ref "AT2G11000.2"; class_code "="; tss_id "TSS14889"; p_id "P11512";
Chr2	Cufflinks	exon	4344666	4344809	.	-	.	gene_id "XLOC_011885"; transcript_id "TCONS_00023921"; exon_number "9"; gene_name "ATMAK10"; oId "AT2G11000.2"; nearest_ref "AT2G11000.2"; class_code "="; tss_id "TSS14889"; p_id "P11512";
Chr2	Cufflinks	exon	4344897	4345129	.	-	.	gene_id "XLOC_011885"; transcript_id "TCONS_00023921"; exon_number "10"; gene_name "ATMAK10"; oId "AT2G11000.2"; nearest_ref "AT2G11000.2"; class_code "="; tss_id "TSS14889"; p_id "P11512";
Chr2	Cufflinks	exon	4345761	4345841	.	-	.	gene_id "XLOC_011885"; transcript_id "TCONS_00023921"; exon_number "11"; gene_name "ATMAK10"; oId "AT2G11000.2"; nearest_ref "AT2G11000.2"; class_code "="; tss_id "TSS14889"; p_id "P11512";
Chr2	Cufflinks	exon	4346275	4346419	.	-	.	gene_id "XLOC_011885"; transcript_id "TCONS_00023921"; exon_number "12"; gene_name "ATMAK10"; oId "AT2G11000.2"; nearest_ref "AT2G11000.2"; class_code "="; tss_id "TSS14889"; p_id "P11512";
Chr2	Cufflinks	exon	4346918	4347085	.	-	.	gene_id "XLOC_011885"; transcript_id "TCONS_00023921"; exon_number "13"; gene_name "ATMAK10"; oId "AT2G11000.2"; nearest_ref "AT2G11000.2"; class_code "="; tss_id "TSS14889"; p_id "P11512";
Chr2	Cufflinks	exon	4347224	4347379	.	-	.	gene_id "XLOC_011885"; transcript_id "TCONS_00023921"; exon_number "14"; gene_name "ATMAK10"; oId "AT2G11000.2"; nearest_ref "AT2G11000.2"; class_code "="; tss_id "TSS14889"; p_id "P11512";
Chr2	Cufflinks	exon	4347493	4347560	.	-	.	gene_id "XLOC_011885"; transcript_id "TCONS_00023921"; exon_number "15"; gene_name "ATMAK10"; oId "AT2G11000.2"; nearest_ref "AT2G11000.2"; class_code "="; tss_id "TSS14889"; p_id "P11512";
Chr2	Cufflinks	exon	4347633	4347856	.	-	.	gene_id "XLOC_011885"; transcript_id "TCONS_00023921"; exon_number "16"; gene_name "ATMAK10"; oId "AT2G11000.2"; nearest_ref "AT2G11000.2"; class_code "="; tss_id "TSS14889"; p_id "P11512";
Chr2	Cufflinks	exon	4341123	4341555	.	-	.	gene_id "XLOC_011885"; transcript_id "TCONS_00023920"; exon_number "1"; gene_name "ATMAK10"; oId "AT2G11000.1"; nearest_ref "AT2G11000.1"; class_code "="; tss_id "TSS14889"; p_id "P11511";
Chr2	Cufflinks	exon	4342111	4342209	.	-	.	gene_id "XLOC_011885"; transcript_id "TCONS_00023920"; exon_number "2"; gene_name "ATMAK10"; oId "AT2G11000.1"; nearest_ref "AT2G11000.1"; class_code "="; tss_id "TSS14889"; p_id "P11511";
Chr2	Cufflinks	exon	4342347	4342415	.	-	.	gene_id "XLOC_011885"; transcript_id "TCONS_00023920"; exon_number "3"; gene_name "ATMAK10"; oId "AT2G11000.1"; nearest_ref "AT2G11000.1"; class_code "="; tss_id "TSS14889"; p_id "P11511";
Chr2	Cufflinks	exon	4342509	4342627	.	-	.	gene_id "XLOC_011885"; transcript_id "TCONS_00023920"; exon_number "4"; gene_name "ATMAK10"; oId "AT2G11000.1"; nearest_ref "AT2G11000.1"; class_code "="; tss_id "TSS14889"; p_id "P11511";
Chr2	Cufflinks	exon	4342769	4342973	.	-	.	gene_id "XLOC_011885"; transcript_id "TCONS_00023920"; exon_number "5"; gene_name "ATMAK10"; oId "AT2G11000.1"; nearest_ref "AT2G11000.1"; class_code "="; tss_id "TSS14889"; p_id "P11511";
Chr2	Cufflinks	exon	4343173	4343232	.	-	.	gene_id "XLOC_011885"; transcript_id "TCONS_00023920"; exon_number "6"; gene_name "ATMAK10"; oId "AT2G11000.1"; nearest_ref "AT2G11000.1"; class_code "="; tss_id "TSS14889"; p_id "P11511";
Chr2	Cufflinks	exon	4343373	4343471	.	-	.	gene_id "XLOC_011885"; transcript_id "TCONS_00023920"; exon_number "7"; gene_name "ATMAK10"; oId "AT2G11000.1"; nearest_ref "AT2G11000.1"; class_code "="; tss_id "TSS14889"; p_id "P11511";
Chr2	Cufflinks	exon	4343862	4343993	.	-	.	gene_id "XLOC_011885"; transcript_id "TCONS_00023920"; exon_number "8"; gene_name "ATMAK10"; oId "AT2G11000.1"; nearest_ref "AT2G11000.1"; class_code "="; tss_id "TSS14889"; p_id "P11511";
Chr2	Cufflinks	exon	4344666	4344809	.	-	.	gene_id "XLOC_011885"; transcript_id "TCONS_00023920"; exon_number "9"; gene_name "ATMAK10"; oId "AT2G11000.1"; nearest_ref "AT2G11000.1"; class_code "="; tss_id "TSS14889"; p_id "P11511";
Chr2	Cufflinks	exon	4344897	4345169	.	-	.	gene_id "XLOC_011885"; transcript_id "TCONS_00023920"; exon_number "10"; gene_name "ATMAK10"; oId "AT2G11000.1"; nearest_ref "AT2G11000.1"; class_code "="; tss_id "TSS14889"; p_id "P11511";
Chr2	Cufflinks	exon	4345756	4345841	.	-	.	gene_id "XLOC_011885"; transcript_id "TCONS_00023920"; exon_number "11"; gene_name "ATMAK10"; oId "AT2G11000.1"; nearest_ref "AT2G11000.1"; class_code "="; tss_id "TSS14889"; p_id "P11511";
Chr2	Cufflinks	exon	4346275	4346419	.	-	.	gene_id "XLOC_011885"; transcript_id "TCONS_00023920"; exon_number "12"; gene_name "ATMAK10"; oId "AT2G11000.1"; nearest_ref "AT2G11000.1"; class_code "="; tss_id "TSS14889"; p_id "P11511";
Chr2	Cufflinks	exon	4346918	4347085	.	-	.	gene_id "XLOC_011885"; transcript_id "TCONS_00023920"; exon_number "13"; gene_name "ATMAK10"; oId "AT2G11000.1"; nearest_ref "AT2G11000.1"; class_code "="; tss_id "TSS14889"; p_id "P11511";
Chr2	Cufflinks	exon	4347224	4347379	.	-	.	gene_id "XLOC_011885"; transcript_id "TCONS_00023920"; exon_number "14"; gene_name "ATMAK10"; oId "AT2G11000.1"; nearest_ref "AT2G11000.1"; class_code "="; tss_id "TSS14889"; p_id "P11511";
Chr2	Cufflinks	exon	4347493	4347560	.	-	.	gene_id "XLOC_011885"; transcript_id "TCONS_00023920"; exon_number "15"; gene_name "ATMAK10"; oId "AT2G11000.1"; nearest_ref "AT2G11000.1"; class_code "="; tss_id "TSS14889"; p_id "P11511";
Chr2	Cufflinks	exon	4347633	4347856	.	-	.	gene_id "XLOC_011885"; transcript_id "TCONS_00023920"; exon_number "16"; gene_name "ATMAK10"; oId "AT2G11000.1"; nearest_ref "AT2G11000.1"; class_code "="; tss_id "TSS14889"; p_id "P11511";
Chr2	Cufflinks	exon	4344417	4344809	.	-	.	gene_id "XLOC_011885"; transcript_id "TCONS_00028973"; exon_number "1"; gene_name "ATMAK10"; oId "CUFF.1600.3"; nearest_ref "AT2G11000.1"; class_code "j"; tss_id "TSS14889";
Chr2	Cufflinks	exon	4344897	4345169	.	-	.	gene_id "XLOC_011885"; transcript_id "TCONS_00028973"; exon_number "2"; gene_name "ATMAK10"; oId "CUFF.1600.3"; nearest_ref "AT2G11000.1"; class_code "j"; tss_id "TSS14889";
Chr2	Cufflinks	exon	4345756	4345841	.	-	.	gene_id "XLOC_011885"; transcript_id "TCONS_00028973"; exon_number "3"; gene_name "ATMAK10"; oId "CUFF.1600.3"; nearest_ref "AT2G11000.1"; class_code "j"; tss_id "TSS14889";
Chr2	Cufflinks	exon	4346275	4347085	.	-	.	gene_id "XLOC_011885"; transcript_id "TCONS_00028973"; exon_number "4"; gene_name "ATMAK10"; oId "CUFF.1600.3"; nearest_ref "AT2G11000.1"; class_code "j"; tss_id "TSS14889";
Chr2	Cufflinks	exon	4347224	4347560	.	-	.	gene_id "XLOC_011885"; transcript_id "TCONS_00028973"; exon_number "5"; gene_name "ATMAK10"; oId "CUFF.1600.3"; nearest_ref "AT2G11000.1"; class_code "j"; tss_id "TSS14889";
Chr2	Cufflinks	exon	4347633	4347856	.	-	.	gene_id "XLOC_011885"; transcript_id "TCONS_00028973"; exon_number "6"; gene_name "ATMAK10"; oId "CUFF.1600.3"; nearest_ref "AT2G11000.1"; class_code "j"; tss_id "TSS14889";
Chr2	Cufflinks	exon	4344492	4344809	.	-	.	gene_id "XLOC_011885"; transcript_id "TCONS_00029913"; exon_number "1"; gene_name "ATMAK10"; oId "CUFF.953.5"; nearest_ref "AT2G11000.1"; class_code "j"; tss_id "TSS14889";
Chr2	Cufflinks	exon	4344897	4345841	.	-	.	gene_id "XLOC_011885"; transcript_id "TCONS_00029913"; exon_number "2"; gene_name "ATMAK10"; oId "CUFF.953.5"; nearest_ref "AT2G11000.1"; class_code "j"; tss_id "TSS14889";
Chr2	Cufflinks	exon	4346275	4346419	.	-	.	gene_id "XLOC_011885"; transcript_id "TCONS_00029913"; exon_number "3"; gene_name "ATMAK10"; oId "CUFF.953.5"; nearest_ref "AT2G11000.1"; class_code "j"; tss_id "TSS14889";
Chr2	Cufflinks	exon	4346918	4347086	.	-	.	gene_id "XLOC_011885"; transcript_id "TCONS_00029913"; exon_number "4"; gene_name "ATMAK10"; oId "CUFF.953.5"; nearest_ref "AT2G11000.1"; class_code "j"; tss_id "TSS14889";
Chr2	Cufflinks	exon	4347225	4347379	.	-	.	gene_id "XLOC_011885"; transcript_id "TCONS_00029913"; exon_number "5"; gene_name "ATMAK10"; oId "CUFF.953.5"; nearest_ref "AT2G11000.1"; class_code "j"; tss_id "TSS14889";
Chr2	Cufflinks	exon	4347549	4347560	.	-	.	gene_id "XLOC_011885"; transcript_id "TCONS_00029913"; exon_number "6"; gene_name "ATMAK10"; oId "CUFF.953.5"; nearest_ref "AT2G11000.1"; class_code "j"; tss_id "TSS14889";
Chr2	Cufflinks	exon	4347633	4347856	.	-	.	gene_id "XLOC_011885"; transcript_id "TCONS_00029913"; exon_number "7"; gene_name "ATMAK10"; oId "CUFF.953.5"; nearest_ref "AT2G11000.1"; class_code "j"; tss_id "TSS14889";
Chr2	Cufflinks	exon	4366856	4370211	.	-	.	gene_id "XLOC_011886"; transcript_id "TCONS_00023922"; exon_number "1"; gene_name "AT2G11020"; oId "AT2G11020.1"; nearest_ref "AT2G11020.1"; class_code "="; tss_id "TSS14890";
Chr2	Cufflinks	exon	4370829	4374970	.	-	.	gene_id "XLOC_011887"; transcript_id "TCONS_00023923"; exon_number "1"; gene_name "AT2G11030"; oId "AT2G11030.1"; nearest_ref "AT2G11030.1"; class_code "="; tss_id "TSS14891";
Chr2	Cufflinks	exon	4375864	4379651	.	-	.	gene_id "XLOC_011888"; transcript_id "TCONS_00023924"; exon_number "1"; gene_name "AT2G11040"; oId "AT2G11040.1"; nearest_ref "AT2G11040.1"; class_code "="; tss_id "TSS14892";
Chr2	Cufflinks	exon	4386371	4389560	.	-	.	gene_id "XLOC_011889"; transcript_id "TCONS_00023925"; exon_number "1"; gene_name "AT2G11060"; oId "AT2G11060.1"; nearest_ref "AT2G11060.1"; class_code "="; tss_id "TSS14893";
Chr2	Cufflinks	exon	4389579	4393073	.	-	.	gene_id "XLOC_011890"; transcript_id "TCONS_00023926"; exon_number "1"; gene_name "AT2G11070"; oId "AT2G11070.1"; nearest_ref "AT2G11070.1"; class_code "="; tss_id "TSS14894";
Chr2	Cufflinks	exon	4399434	4399863	.	-	.	gene_id "XLOC_011891"; transcript_id "TCONS_00023927"; exon_number "1"; gene_name "AT2G11090"; oId "AT2G11090.1"; nearest_ref "AT2G11090.1"; class_code "="; tss_id "TSS14895";
Chr2	Cufflinks	exon	4399935	4399960	.	-	.	gene_id "XLOC_011891"; transcript_id "TCONS_00023927"; exon_number "2"; gene_name "AT2G11090"; oId "AT2G11090.1"; nearest_ref "AT2G11090.1"; class_code "="; tss_id "TSS14895";
Chr2	Cufflinks	exon	4404376	4406419	.	-	.	gene_id "XLOC_011892"; transcript_id "TCONS_00023928"; exon_number "1"; gene_name "AT2G11110"; oId "AT2G11110.1"; nearest_ref "AT2G11110.1"; class_code "="; tss_id "TSS14896";
Chr2	Cufflinks	exon	4408188	4408703	.	-	.	gene_id "XLOC_011893"; transcript_id "TCONS_00023929"; exon_number "1"; gene_name "AT2G11115"; oId "AT2G11115.1"; nearest_ref "AT2G11115.1"; class_code "="; tss_id "TSS14897";
Chr2	Cufflinks	exon	4409345	4410577	.	-	.	gene_id "XLOC_011894"; transcript_id "TCONS_00023930"; exon_number "1"; gene_name "AT2G11120"; oId "AT2G11120.1"; nearest_ref "AT2G11120.1"; class_code "="; tss_id "TSS14898";
Chr2	Cufflinks	exon	4411207	4412490	.	-	.	gene_id "XLOC_011895"; transcript_id "TCONS_00023931"; exon_number "1"; gene_name "AT2G11130"; oId "AT2G11130.1"; nearest_ref "AT2G11130.1"; class_code "="; tss_id "TSS14899";
Chr2	Cufflinks	exon	4413199	4413543	.	-	.	gene_id "XLOC_011896"; transcript_id "TCONS_00023932"; exon_number "1"; gene_name "AT2G11135"; oId "AT2G11135.1"; nearest_ref "AT2G11135.1"; class_code "="; tss_id "TSS14900";
Chr2	Cufflinks	exon	4413672	4413707	.	-	.	gene_id "XLOC_011896"; transcript_id "TCONS_00023932"; exon_number "2"; gene_name "AT2G11135"; oId "AT2G11135.1"; nearest_ref "AT2G11135.1"; class_code "="; tss_id "TSS14900";
Chr2	Cufflinks	exon	4415752	4416468	.	-	.	gene_id "XLOC_011897"; transcript_id "TCONS_00023933"; exon_number "1"; gene_name "AT2G11140"; oId "CUFF.645.1"; nearest_ref "AT2G11140.1"; class_code "p"; tss_id "TSS14901";
Chr2	Cufflinks	exon	4416608	4418539	.	-	.	gene_id "XLOC_011898"; transcript_id "TCONS_00023934"; exon_number "1"; gene_name "AT2G11140"; oId "AT2G11140.1"; nearest_ref "AT2G11140.1"; class_code "="; tss_id "TSS14902";
Chr2	Cufflinks	exon	4419683	4422079	.	-	.	gene_id "XLOC_011899"; transcript_id "TCONS_00023935"; exon_number "1"; gene_name "AT2G11150"; oId "AT2G11150.1"; nearest_ref "AT2G11150.1"; class_code "="; tss_id "TSS14903";
Chr2	Cufflinks	exon	4424294	4428281	.	-	.	gene_id "XLOC_011900"; transcript_id "TCONS_00023936"; exon_number "1"; gene_name "AT2G11165"; oId "AT2G11165.1"; nearest_ref "AT2G11165.1"; class_code "="; tss_id "TSS14904";
Chr2	Cufflinks	exon	4430625	4431200	.	-	.	gene_id "XLOC_011901"; transcript_id "TCONS_00023937"; exon_number "1"; gene_name "AT2G11166"; oId "AT2G11166.1"; nearest_ref "AT2G11166.1"; class_code "="; tss_id "TSS14905";
Chr2	Cufflinks	exon	4431971	4432881	.	-	.	gene_id "XLOC_011902"; transcript_id "TCONS_00023938"; exon_number "1"; gene_name "AT2G11168"; oId "AT2G11168.1"; nearest_ref "AT2G11168.1"; class_code "="; tss_id "TSS14906";
Chr2	Cufflinks	exon	4433758	4438035	.	-	.	gene_id "XLOC_011903"; transcript_id "TCONS_00023939"; exon_number "1"; gene_name "AT2G11170"; oId "AT2G11170.1"; nearest_ref "AT2G11170.1"; class_code "="; tss_id "TSS14907";
Chr2	Cufflinks	exon	4446816	4448957	.	-	.	gene_id "XLOC_011904"; transcript_id "TCONS_00023940"; exon_number "1"; gene_name "AT2G11190"; oId "AT2G11190.1"; nearest_ref "AT2G11190.1"; class_code "="; tss_id "TSS14908";
Chr2	Cufflinks	exon	4477686	4483748	.	-	.	gene_id "XLOC_011905"; transcript_id "TCONS_00023941"; exon_number "1"; gene_name "AT2G11240"; oId "AT2G11240.1"; nearest_ref "AT2G11240.1"; class_code "="; tss_id "TSS14909";
Chr2	Cufflinks	exon	4485414	4485539	.	-	.	gene_id "XLOC_011906"; transcript_id "TCONS_00023942"; exon_number "1"; gene_name "AT2G11271"; oId "AT2G11271.1"; nearest_ref "AT2G11271.1"; class_code "="; tss_id "TSS14910"; p_id "P11513";
Chr2	Cufflinks	exon	4494444	4500207	.	-	.	gene_id "XLOC_011907"; transcript_id "TCONS_00023943"; exon_number "1"; gene_name "AT2G11310"; oId "AT2G11310.1"; nearest_ref "AT2G11310.1"; class_code "="; tss_id "TSS14911";
Chr2	Cufflinks	exon	4514861	4520662	.	-	.	gene_id "XLOC_011908"; transcript_id "TCONS_00023944"; exon_number "1"; gene_name "AT2G11340"; oId "AT2G11340.1"; nearest_ref "AT2G11340.1"; class_code "="; tss_id "TSS14912";
Chr2	Cufflinks	exon	4522602	4522919	.	-	.	gene_id "XLOC_011909"; transcript_id "TCONS_00023945"; exon_number "1"; gene_name "AT2G11345"; oId "AT2G11345.1"; nearest_ref "AT2G11345.1"; class_code "="; tss_id "TSS14913";
Chr2	Cufflinks	exon	4523199	4523297	.	-	.	gene_id "XLOC_011909"; transcript_id "TCONS_00023945"; exon_number "2"; gene_name "AT2G11345"; oId "AT2G11345.1"; nearest_ref "AT2G11345.1"; class_code "="; tss_id "TSS14913";
Chr2	Cufflinks	exon	4530893	4530928	.	-	.	gene_id "XLOC_011910"; transcript_id "TCONS_00023946"; exon_number "1"; gene_name "AT2G11360"; oId "AT2G11360.1"; nearest_ref "AT2G11360.1"; class_code "="; tss_id "TSS14914";
Chr2	Cufflinks	exon	4531009	4531272	.	-	.	gene_id "XLOC_011910"; transcript_id "TCONS_00023946"; exon_number "2"; gene_name "AT2G11360"; oId "AT2G11360.1"; nearest_ref "AT2G11360.1"; class_code "="; tss_id "TSS14914";
Chr2	Cufflinks	exon	4531366	4531503	.	-	.	gene_id "XLOC_011910"; transcript_id "TCONS_00023946"; exon_number "3"; gene_name "AT2G11360"; oId "AT2G11360.1"; nearest_ref "AT2G11360.1"; class_code "="; tss_id "TSS14914";
Chr2	Cufflinks	exon	4538804	4539422	.	-	.	gene_id "XLOC_011911"; transcript_id "TCONS_00023947"; exon_number "1"; gene_name "AT2G11400"; oId "AT2G11400.1"; nearest_ref "AT2G11400.1"; class_code "="; tss_id "TSS14915";
Chr2	Cufflinks	exon	4559903	4564733	.	-	.	gene_id "XLOC_011912"; transcript_id "TCONS_00023948"; exon_number "1"; gene_name "AT2G11430"; oId "AT2G11430.1"; nearest_ref "AT2G11430.1"; class_code "="; tss_id "TSS14916";
Chr2	Cufflinks	exon	4573616	4581219	.	-	.	gene_id "XLOC_011913"; transcript_id "TCONS_00023949"; exon_number "1"; gene_name "AT2G11450"; oId "AT2G11450.1"; nearest_ref "AT2G11450.1"; class_code "="; tss_id "TSS14917";
Chr2	Cufflinks	exon	4585885	4586249	.	-	.	gene_id "XLOC_011914"; transcript_id "TCONS_00023950"; exon_number "1"; gene_name "AT2G11460"; oId "AT2G11460.1"; nearest_ref "AT2G11460.1"; class_code "="; tss_id "TSS14918";
Chr2	Cufflinks	exon	4589735	4589881	.	-	.	gene_id "XLOC_011915"; transcript_id "TCONS_00023951"; exon_number "1"; gene_name "AT2G11462"; oId "AT2G11462.1"; nearest_ref "AT2G11462.1"; class_code "="; tss_id "TSS14919"; p_id "P11514";
Chr2	Cufflinks	exon	4589956	4590041	.	-	.	gene_id "XLOC_011915"; transcript_id "TCONS_00023951"; exon_number "2"; gene_name "AT2G11462"; oId "AT2G11462.1"; nearest_ref "AT2G11462.1"; class_code "="; tss_id "TSS14919"; p_id "P11514";
Chr2	Cufflinks	exon	4590177	4590378	.	-	.	gene_id "XLOC_011915"; transcript_id "TCONS_00023951"; exon_number "3"; gene_name "AT2G11462"; oId "AT2G11462.1"; nearest_ref "AT2G11462.1"; class_code "="; tss_id "TSS14919"; p_id "P11514";
Chr2	Cufflinks	exon	4611625	4613625	.	-	.	gene_id "XLOC_011916"; transcript_id "TCONS_00023952"; exon_number "1"; gene_name "AT2G11510"; oId "AT2G11510.1"; nearest_ref "AT2G11510.1"; class_code "="; tss_id "TSS14920";
Chr2	Cufflinks	exon	4626902	4631904	.	-	.	gene_id "XLOC_011917"; transcript_id "TCONS_00023953"; exon_number "1"; gene_name "AT2G11550"; oId "AT2G11550.1"; nearest_ref "AT2G11550.1"; class_code "="; tss_id "TSS14921";
Chr2	Cufflinks	exon	4634251	4634853	.	-	.	gene_id "XLOC_011918"; transcript_id "TCONS_00023954"; exon_number "1"; gene_name "AT2G11570"; oId "AT2G11570.1"; nearest_ref "AT2G11570.1"; class_code "="; tss_id "TSS14922"; p_id "P11515";
Chr2	Cufflinks	exon	4634889	4635203	.	-	.	gene_id "XLOC_011918"; transcript_id "TCONS_00023954"; exon_number "2"; gene_name "AT2G11570"; oId "AT2G11570.1"; nearest_ref "AT2G11570.1"; class_code "="; tss_id "TSS14922"; p_id "P11515";
Chr2	Cufflinks	exon	4635950	4641226	.	-	.	gene_id "XLOC_011919"; transcript_id "TCONS_00023955"; exon_number "1"; gene_name "AT2G11590"; oId "AT2G11590.1"; nearest_ref "AT2G11590.1"; class_code "="; tss_id "TSS14923";
Chr2	Cufflinks	exon	4643839	4645638	.	-	.	gene_id "XLOC_011920"; transcript_id "TCONS_00023956"; exon_number "1"; gene_name "AT2G11600"; oId "AT2G11600.1"; nearest_ref "AT2G11600.1"; class_code "="; tss_id "TSS14924";
Chr2	Cufflinks	exon	4660870	4660961	.	-	.	gene_id "XLOC_011921"; transcript_id "TCONS_00023958"; exon_number "1"; gene_name "AT2G11623"; oId "AT2G11623.2"; nearest_ref "AT2G11623.2"; class_code "="; tss_id "TSS14925"; p_id "P11516";
Chr2	Cufflinks	exon	4661038	4661143	.	-	.	gene_id "XLOC_011921"; transcript_id "TCONS_00023958"; exon_number "2"; gene_name "AT2G11623"; oId "AT2G11623.2"; nearest_ref "AT2G11623.2"; class_code "="; tss_id "TSS14925"; p_id "P11516";
Chr2	Cufflinks	exon	4661252	4661415	.	-	.	gene_id "XLOC_011921"; transcript_id "TCONS_00023958"; exon_number "3"; gene_name "AT2G11623"; oId "AT2G11623.2"; nearest_ref "AT2G11623.2"; class_code "="; tss_id "TSS14925"; p_id "P11516";
Chr2	Cufflinks	exon	4660870	4660961	.	-	.	gene_id "XLOC_011921"; transcript_id "TCONS_00023957"; exon_number "1"; gene_name "AT2G11623"; oId "AT2G11623.1"; nearest_ref "AT2G11623.1"; class_code "="; tss_id "TSS14925"; p_id "P11517";
Chr2	Cufflinks	exon	4661038	4661143	.	-	.	gene_id "XLOC_011921"; transcript_id "TCONS_00023957"; exon_number "2"; gene_name "AT2G11623"; oId "AT2G11623.1"; nearest_ref "AT2G11623.1"; class_code "="; tss_id "TSS14925"; p_id "P11517";
Chr2	Cufflinks	exon	4661281	4661415	.	-	.	gene_id "XLOC_011921"; transcript_id "TCONS_00023957"; exon_number "3"; gene_name "AT2G11623"; oId "AT2G11623.1"; nearest_ref "AT2G11623.1"; class_code "="; tss_id "TSS14925"; p_id "P11517";
Chr2	Cufflinks	exon	4676310	4677842	.	-	.	gene_id "XLOC_011922"; transcript_id "TCONS_00023959"; exon_number "1"; gene_name "AT2G11650"; oId "AT2G11650.1"; nearest_ref "AT2G11650.1"; class_code "="; tss_id "TSS14926";
Chr2	Cufflinks	exon	4678820	4681848	.	-	.	gene_id "XLOC_011923"; transcript_id "TCONS_00023960"; exon_number "1"; gene_name "AT2G11660"; oId "AT2G11660.1"; nearest_ref "AT2G11660.1"; class_code "="; tss_id "TSS14927";
Chr2	Cufflinks	exon	4691738	4693050	.	-	.	gene_id "XLOC_011924"; transcript_id "TCONS_00023961"; exon_number "1"; gene_name "AT2G11690"; oId "AT2G11690.1"; nearest_ref "AT2G11690.1"; class_code "="; tss_id "TSS14928";
Chr2	Cufflinks	exon	4699172	4703974	.	-	.	gene_id "XLOC_011925"; transcript_id "TCONS_00023962"; exon_number "1"; gene_name "AT2G11720"; oId "AT2G11720.1"; nearest_ref "AT2G11720.1"; class_code "="; tss_id "TSS14929";
Chr2	Cufflinks	exon	4706901	4708590	.	-	.	gene_id "XLOC_011926"; transcript_id "TCONS_00023963"; exon_number "1"; gene_name "AT2G11740"; oId "AT2G11740.1"; nearest_ref "AT2G11740.1"; class_code "="; tss_id "TSS14930";
Chr2	Cufflinks	exon	4724036	4724143	.	-	.	gene_id "XLOC_011927"; transcript_id "TCONS_00023964"; exon_number "1"; gene_name "AT2G11773"; oId "AT2G11773.1"; nearest_ref "AT2G11773.1"; class_code "="; tss_id "TSS14931"; p_id "P11518";
Chr2	Cufflinks	exon	4724382	4724835	.	-	.	gene_id "XLOC_011928"; transcript_id "TCONS_00023965"; exon_number "1"; gene_name "AT2G11775"; oId "AT2G11775.1"; nearest_ref "AT2G11775.1"; class_code "="; tss_id "TSS14932";
Chr2	Cufflinks	exon	4725058	4725219	.	-	.	gene_id "XLOC_011928"; transcript_id "TCONS_00023965"; exon_number "2"; gene_name "AT2G11775"; oId "AT2G11775.1"; nearest_ref "AT2G11775.1"; class_code "="; tss_id "TSS14932";
Chr2	Cufflinks	exon	4734652	4736839	.	-	.	gene_id "XLOC_011929"; transcript_id "TCONS_00023966"; exon_number "1"; gene_name "AT2G11790"; oId "AT2G11790.1"; nearest_ref "AT2G11790.1"; class_code "="; tss_id "TSS14933";
Chr2	Cufflinks	exon	4737795	4742118	.	-	.	gene_id "XLOC_011930"; transcript_id "TCONS_00023967"; exon_number "1"; gene_name "AT2G11800"; oId "AT2G11800.1"; nearest_ref "AT2G11800.1"; class_code "="; tss_id "TSS14934";
Chr2	Cufflinks	exon	4752782	4756899	.	-	.	gene_id "XLOC_011931"; transcript_id "TCONS_00023968"; exon_number "1"; gene_name "AT2G11820"; oId "AT2G11820.1"; nearest_ref "AT2G11820.1"; class_code "="; tss_id "TSS14935";
Chr2	Cufflinks	exon	4771865	4772232	.	-	.	gene_id "XLOC_011932"; transcript_id "TCONS_00023969"; exon_number "1"; gene_name "AT2G11830"; oId "AT2G11830.1"; nearest_ref "AT2G11830.1"; class_code "="; tss_id "TSS14936";
Chr2	Cufflinks	exon	4773143	4773245	.	-	.	gene_id "XLOC_011932"; transcript_id "TCONS_00023969"; exon_number "2"; gene_name "AT2G11830"; oId "AT2G11830.1"; nearest_ref "AT2G11830.1"; class_code "="; tss_id "TSS14936";
Chr2	Cufflinks	exon	4776446	4779605	.	-	.	gene_id "XLOC_011933"; transcript_id "TCONS_00023970"; exon_number "1"; gene_name "AT2G11840"; oId "AT2G11840.1"; nearest_ref "AT2G11840.1"; class_code "="; tss_id "TSS14937";
Chr2	Cufflinks	exon	4786697	4787543	.	-	.	gene_id "XLOC_011934"; transcript_id "TCONS_00023971"; exon_number "1"; gene_name "AT2G11850"; oId "AT2G11850.1"; nearest_ref "AT2G11850.1"; class_code "="; tss_id "TSS14938";
Chr2	Cufflinks	exon	4789637	4789849	.	-	.	gene_id "XLOC_011935"; transcript_id "TCONS_00023972"; exon_number "1"; gene_name "AT2G11852"; oId "AT2G11852.1"; nearest_ref "AT2G11852.1"; class_code "="; tss_id "TSS14939";
Chr2	Cufflinks	exon	4791149	4791529	.	-	.	gene_id "XLOC_011936"; transcript_id "TCONS_00023973"; exon_number "1"; gene_name "AT2G11870"; oId "AT2G11870.1"; nearest_ref "AT2G11870.1"; class_code "="; tss_id "TSS14940";
Chr2	Cufflinks	exon	4805652	4806210	.	-	.	gene_id "XLOC_011937"; transcript_id "TCONS_00027929"; exon_number "1"; gene_name "AT2G11910"; oId "CUFF.1344.1"; nearest_ref "AT2G11910.2"; class_code "j"; tss_id "TSS14941";
Chr2	Cufflinks	exon	4806309	4806350	.	-	.	gene_id "XLOC_011937"; transcript_id "TCONS_00027929"; exon_number "2"; gene_name "AT2G11910"; oId "CUFF.1344.1"; nearest_ref "AT2G11910.2"; class_code "j"; tss_id "TSS14941";
Chr2	Cufflinks	exon	4807048	4807319	.	-	.	gene_id "XLOC_011937"; transcript_id "TCONS_00027929"; exon_number "3"; gene_name "AT2G11910"; oId "CUFF.1344.1"; nearest_ref "AT2G11910.2"; class_code "j"; tss_id "TSS14941";
Chr2	Cufflinks	exon	4805684	4806210	.	-	.	gene_id "XLOC_011937"; transcript_id "TCONS_00023974"; exon_number "1"; gene_name "AT2G11910"; oId "AT2G11910.1"; nearest_ref "AT2G11910.1"; class_code "="; tss_id "TSS14941"; p_id "P11519";
Chr2	Cufflinks	exon	4806309	4806349	.	-	.	gene_id "XLOC_011937"; transcript_id "TCONS_00023974"; exon_number "2"; gene_name "AT2G11910"; oId "AT2G11910.1"; nearest_ref "AT2G11910.1"; class_code "="; tss_id "TSS14941"; p_id "P11519";
Chr2	Cufflinks	exon	4807048	4807310	.	-	.	gene_id "XLOC_011937"; transcript_id "TCONS_00023974"; exon_number "3"; gene_name "AT2G11910"; oId "AT2G11910.1"; nearest_ref "AT2G11910.1"; class_code "="; tss_id "TSS14941"; p_id "P11519";
Chr2	Cufflinks	exon	4805684	4806210	.	-	.	gene_id "XLOC_011937"; transcript_id "TCONS_00023975"; exon_number "1"; gene_name "AT2G11910"; oId "AT2G11910.2"; nearest_ref "AT2G11910.2"; class_code "="; tss_id "TSS14941"; p_id "P11519";
Chr2	Cufflinks	exon	4806309	4806349	.	-	.	gene_id "XLOC_011937"; transcript_id "TCONS_00023975"; exon_number "2"; gene_name "AT2G11910"; oId "AT2G11910.2"; nearest_ref "AT2G11910.2"; class_code "="; tss_id "TSS14941"; p_id "P11519";
Chr2	Cufflinks	exon	4807048	4807166	.	-	.	gene_id "XLOC_011937"; transcript_id "TCONS_00023975"; exon_number "3"; gene_name "AT2G11910"; oId "AT2G11910.2"; nearest_ref "AT2G11910.2"; class_code "="; tss_id "TSS14941"; p_id "P11519";
Chr2	Cufflinks	exon	4807277	4807319	.	-	.	gene_id "XLOC_011937"; transcript_id "TCONS_00023975"; exon_number "4"; gene_name "AT2G11910"; oId "AT2G11910.2"; nearest_ref "AT2G11910.2"; class_code "="; tss_id "TSS14941"; p_id "P11519";
Chr2	Cufflinks	exon	4812743	4818142	.	-	.	gene_id "XLOC_011938"; transcript_id "TCONS_00023976"; exon_number "1"; gene_name "AT2G11940"; oId "AT2G11940.1"; nearest_ref "AT2G11940.1"; class_code "="; tss_id "TSS14942";
Chr2	Cufflinks	exon	4826746	4827503	.	-	.	gene_id "XLOC_011939"; transcript_id "TCONS_00023977"; exon_number "1"; gene_name "AT2G11970"; oId "AT2G11970.1"; nearest_ref "AT2G11970.1"; class_code "="; tss_id "TSS14943";
Chr2	Cufflinks	exon	4849946	4852150	.	-	.	gene_id "XLOC_011940"; transcript_id "TCONS_00023978"; exon_number "1"; gene_name "AT2G12025"; oId "AT2G12025.1"; nearest_ref "AT2G12025.1"; class_code "="; tss_id "TSS14944";
Chr2	Cufflinks	exon	4857014	4858186	.	-	.	gene_id "XLOC_011941"; transcript_id "TCONS_00023979"; exon_number "1"; gene_name "AT2G12050"; oId "AT2G12050.1"; nearest_ref "AT2G12050.1"; class_code "="; tss_id "TSS14945";
Chr2	Cufflinks	exon	4864909	4865482	.	-	.	gene_id "XLOC_011942"; transcript_id "TCONS_00023980"; exon_number "1"; gene_name "AT2G12066"; oId "AT2G12066.1"; nearest_ref "AT2G12066.1"; class_code "="; tss_id "TSS14946";
Chr2	Cufflinks	exon	4866440	4868715	.	-	.	gene_id "XLOC_011943"; transcript_id "TCONS_00023981"; exon_number "1"; gene_name "AT2G12083"; oId "AT2G12083.1"; nearest_ref "AT2G12083.1"; class_code "="; tss_id "TSS14947";
Chr2	Cufflinks	exon	4882928	4883144	.	-	.	gene_id "XLOC_011944"; transcript_id "TCONS_00023982"; exon_number "1"; gene_name "AT2G12140"; oId "AT2G12140.1"; nearest_ref "AT2G12140.1"; class_code "="; tss_id "TSS14948";
Chr2	Cufflinks	exon	4883244	4883301	.	-	.	gene_id "XLOC_011944"; transcript_id "TCONS_00023982"; exon_number "2"; gene_name "AT2G12140"; oId "AT2G12140.1"; nearest_ref "AT2G12140.1"; class_code "="; tss_id "TSS14948";
Chr2	Cufflinks	exon	4883382	4883652	.	-	.	gene_id "XLOC_011944"; transcript_id "TCONS_00023982"; exon_number "3"; gene_name "AT2G12140"; oId "AT2G12140.1"; nearest_ref "AT2G12140.1"; class_code "="; tss_id "TSS14948";
Chr2	Cufflinks	exon	4883732	4883872	.	-	.	gene_id "XLOC_011944"; transcript_id "TCONS_00023982"; exon_number "4"; gene_name "AT2G12140"; oId "AT2G12140.1"; nearest_ref "AT2G12140.1"; class_code "="; tss_id "TSS14948";
Chr2	Cufflinks	exon	4884407	4887236	.	-	.	gene_id "XLOC_011945"; transcript_id "TCONS_00023983"; exon_number "1"; gene_name "AT2G12150"; oId "AT2G12150.1"; nearest_ref "AT2G12150.1"; class_code "="; tss_id "TSS14949";
Chr2	Cufflinks	exon	4888068	4888932	.	-	.	gene_id "XLOC_011946"; transcript_id "TCONS_00023984"; exon_number "1"; gene_name "AT2G12160"; oId "AT2G12160.1"; nearest_ref "AT2G12160.1"; class_code "="; tss_id "TSS14950";
Chr2	Cufflinks	exon	4889947	4890316	.	-	.	gene_id "XLOC_011947"; transcript_id "TCONS_00023985"; exon_number "1"; gene_name "AT2G12170"; oId "CUFF.369.1"; nearest_ref "AT2G12170.1"; class_code "j"; tss_id "TSS14951";
Chr2	Cufflinks	exon	4890434	4890514	.	-	.	gene_id "XLOC_011947"; transcript_id "TCONS_00023985"; exon_number "2"; gene_name "AT2G12170"; oId "CUFF.369.1"; nearest_ref "AT2G12170.1"; class_code "j"; tss_id "TSS14951";
Chr2	Cufflinks	exon	4890876	4891457	.	-	.	gene_id "XLOC_011947"; transcript_id "TCONS_00023985"; exon_number "3"; gene_name "AT2G12170"; oId "CUFF.369.1"; nearest_ref "AT2G12170.1"; class_code "j"; tss_id "TSS14951";
Chr2	Cufflinks	exon	4890080	4890316	.	-	.	gene_id "XLOC_011947"; transcript_id "TCONS_00023986"; exon_number "1"; gene_name "AT2G12170"; oId "AT2G12170.1"; nearest_ref "AT2G12170.1"; class_code "="; tss_id "TSS14951"; p_id "P11520";
Chr2	Cufflinks	exon	4890434	4890514	.	-	.	gene_id "XLOC_011947"; transcript_id "TCONS_00023986"; exon_number "2"; gene_name "AT2G12170"; oId "AT2G12170.1"; nearest_ref "AT2G12170.1"; class_code "="; tss_id "TSS14951"; p_id "P11520";
Chr2	Cufflinks	exon	4890876	4890948	.	-	.	gene_id "XLOC_011947"; transcript_id "TCONS_00023986"; exon_number "3"; gene_name "AT2G12170"; oId "AT2G12170.1"; nearest_ref "AT2G12170.1"; class_code "="; tss_id "TSS14951"; p_id "P11520";
Chr2	Cufflinks	exon	4891109	4891424	.	-	.	gene_id "XLOC_011947"; transcript_id "TCONS_00023986"; exon_number "4"; gene_name "AT2G12170"; oId "AT2G12170.1"; nearest_ref "AT2G12170.1"; class_code "="; tss_id "TSS14951"; p_id "P11520";
Chr2	Cufflinks	exon	4890415	4891459	.	-	.	gene_id "XLOC_011947"; transcript_id "TCONS_00028974"; exon_number "1"; gene_name "AT2G12170"; oId "CUFF.963.2"; nearest_ref "AT2G12170.1"; class_code "e"; tss_id "TSS14951";
Chr2	Cufflinks	exon	4891642	4893345	.	-	.	gene_id "XLOC_011948"; transcript_id "TCONS_00023987"; exon_number "1"; gene_name "AT2G12190"; oId "AT2G12190.1"; nearest_ref "AT2G12190.1"; class_code "="; tss_id "TSS14952"; p_id "P11521";
Chr2	Cufflinks	exon	4894628	4898737	.	-	.	gene_id "XLOC_011949"; transcript_id "TCONS_00023988"; exon_number "1"; gene_name "AT2G12195"; oId "AT2G12195.1"; nearest_ref "AT2G12195.1"; class_code "="; tss_id "TSS14953";
Chr2	Cufflinks	exon	4911109	4912425	.	-	.	gene_id "XLOC_011950"; transcript_id "TCONS_00023989"; exon_number "1"; gene_name "AT2G12240"; oId "AT2G12240.1"; nearest_ref "AT2G12240.1"; class_code "="; tss_id "TSS14954";
Chr2	Cufflinks	exon	4913282	4914238	.	-	.	gene_id "XLOC_011951"; transcript_id "TCONS_00023990"; exon_number "1"; gene_name "AT2G12250"; oId "AT2G12250.1"; nearest_ref "AT2G12250.1"; class_code "="; tss_id "TSS14955";
Chr2	Cufflinks	exon	4914735	4918581	.	-	.	gene_id "XLOC_011952"; transcript_id "TCONS_00023991"; exon_number "1"; gene_name "AT2G12260"; oId "AT2G12260.1"; nearest_ref "AT2G12260.1"; class_code "="; tss_id "TSS14956";
Chr2	Cufflinks	exon	4919062	4920410	.	-	.	gene_id "XLOC_011953"; transcript_id "TCONS_00023992"; exon_number "1"; gene_name "AT2G12270"; oId "AT2G12270.1"; nearest_ref "AT2G12270.1"; class_code "="; tss_id "TSS14957";
Chr2	Cufflinks	exon	4924100	4924501	.	-	.	gene_id "XLOC_011954"; transcript_id "TCONS_00023993"; exon_number "1"; gene_name "AT2G12290"; oId "AT2G12290.1"; nearest_ref "AT2G12290.1"; class_code "="; tss_id "TSS14958"; p_id "P11522";
Chr2	Cufflinks	exon	4926146	4928532	.	-	.	gene_id "XLOC_011955"; transcript_id "TCONS_00023994"; exon_number "1"; gene_name "AT2G12300"; oId "AT2G12300.1"; nearest_ref "AT2G12300.1"; class_code "="; tss_id "TSS14959";
Chr2	Cufflinks	exon	4929612	4933406	.	-	.	gene_id "XLOC_011956"; transcript_id "TCONS_00023995"; exon_number "1"; gene_name "AT2G12305"; oId "AT2G12305.1"; nearest_ref "AT2G12305.1"; class_code "="; tss_id "TSS14960";
Chr2	Cufflinks	exon	4967128	4972105	.	-	.	gene_id "XLOC_011957"; transcript_id "TCONS_00023996"; exon_number "1"; gene_name "AT2G12340"; oId "AT2G12340.1"; nearest_ref "AT2G12340.1"; class_code "="; tss_id "TSS14961";
Chr2	Cufflinks	exon	4973325	4973834	.	-	.	gene_id "XLOC_011958"; transcript_id "TCONS_00023997"; exon_number "1"; gene_name "AT2G12345"; oId "AT2G12345.1"; nearest_ref "AT2G12345.1"; class_code "="; tss_id "TSS14962";
Chr2	Cufflinks	exon	4974482	4977426	.	-	.	gene_id "XLOC_011959"; transcript_id "TCONS_00023998"; exon_number "1"; gene_name "AT2G12360"; oId "AT2G12360.1"; nearest_ref "AT2G12360.1"; class_code "="; tss_id "TSS14963";
Chr2	Cufflinks	exon	4986187	4989358	.	-	.	gene_id "XLOC_011960"; transcript_id "TCONS_00023999"; exon_number "1"; gene_name "AT2G12380"; oId "AT2G12380.1"; nearest_ref "AT2G12380.1"; class_code "="; tss_id "TSS14964";
Chr2	Cufflinks	exon	4991988	4995221	.	-	.	gene_id "XLOC_011961"; transcript_id "TCONS_00024000"; exon_number "1"; gene_name "AT2G12385"; oId "AT2G12385.1"; nearest_ref "AT2G12385.1"; class_code "="; tss_id "TSS14965";
Chr2	Cufflinks	exon	5004883	5005518	.	-	.	gene_id "XLOC_011962"; transcript_id "TCONS_00027930"; exon_number "1"; gene_name "AT2G12400"; oId "CUFF.1352.1"; nearest_ref "AT2G12400.1"; class_code "j"; tss_id "TSS14966";
Chr2	Cufflinks	exon	5005599	5006082	.	-	.	gene_id "XLOC_011962"; transcript_id "TCONS_00027930"; exon_number "2"; gene_name "AT2G12400"; oId "CUFF.1352.1"; nearest_ref "AT2G12400.1"; class_code "j"; tss_id "TSS14966";
Chr2	Cufflinks	exon	5006168	5006204	.	-	.	gene_id "XLOC_011962"; transcript_id "TCONS_00027930"; exon_number "3"; gene_name "AT2G12400"; oId "CUFF.1352.1"; nearest_ref "AT2G12400.1"; class_code "j"; tss_id "TSS14966";
Chr2	Cufflinks	exon	5006277	5006335	.	-	.	gene_id "XLOC_011962"; transcript_id "TCONS_00027930"; exon_number "4"; gene_name "AT2G12400"; oId "CUFF.1352.1"; nearest_ref "AT2G12400.1"; class_code "j"; tss_id "TSS14966";
Chr2	Cufflinks	exon	5006417	5006702	.	-	.	gene_id "XLOC_011962"; transcript_id "TCONS_00027930"; exon_number "5"; gene_name "AT2G12400"; oId "CUFF.1352.1"; nearest_ref "AT2G12400.1"; class_code "j"; tss_id "TSS14966";
Chr2	Cufflinks	exon	5006780	5006786	.	-	.	gene_id "XLOC_011962"; transcript_id "TCONS_00027930"; exon_number "6"; gene_name "AT2G12400"; oId "CUFF.1352.1"; nearest_ref "AT2G12400.1"; class_code "j"; tss_id "TSS14966";
Chr2	Cufflinks	exon	5004883	5005518	.	-	.	gene_id "XLOC_011962"; transcript_id "TCONS_00027931"; exon_number "1"; gene_name "AT2G12400"; oId "CUFF.1352.2"; nearest_ref "AT2G12400.1"; class_code "j"; tss_id "TSS14967";
Chr2	Cufflinks	exon	5005599	5005923	.	-	.	gene_id "XLOC_011962"; transcript_id "TCONS_00027931"; exon_number "2"; gene_name "AT2G12400"; oId "CUFF.1352.2"; nearest_ref "AT2G12400.1"; class_code "j"; tss_id "TSS14967";
Chr2	Cufflinks	exon	5006011	5006082	.	-	.	gene_id "XLOC_011962"; transcript_id "TCONS_00027931"; exon_number "3"; gene_name "AT2G12400"; oId "CUFF.1352.2"; nearest_ref "AT2G12400.1"; class_code "j"; tss_id "TSS14967";
Chr2	Cufflinks	exon	5006168	5006204	.	-	.	gene_id "XLOC_011962"; transcript_id "TCONS_00027931"; exon_number "4"; gene_name "AT2G12400"; oId "CUFF.1352.2"; nearest_ref "AT2G12400.1"; class_code "j"; tss_id "TSS14967";
Chr2	Cufflinks	exon	5006277	5006336	.	-	.	gene_id "XLOC_011962"; transcript_id "TCONS_00027931"; exon_number "5"; gene_name "AT2G12400"; oId "CUFF.1352.2"; nearest_ref "AT2G12400.1"; class_code "j"; tss_id "TSS14967";
Chr2	Cufflinks	exon	5006418	5006701	.	-	.	gene_id "XLOC_011962"; transcript_id "TCONS_00027931"; exon_number "6"; gene_name "AT2G12400"; oId "CUFF.1352.2"; nearest_ref "AT2G12400.1"; class_code "j"; tss_id "TSS14967";
Chr2	Cufflinks	exon	5006779	5006960	.	-	.	gene_id "XLOC_011962"; transcript_id "TCONS_00027931"; exon_number "7"; gene_name "AT2G12400"; oId "CUFF.1352.2"; nearest_ref "AT2G12400.1"; class_code "j"; tss_id "TSS14967";
Chr2	Cufflinks	exon	5007768	5007962	.	-	.	gene_id "XLOC_011962"; transcript_id "TCONS_00027931"; exon_number "8"; gene_name "AT2G12400"; oId "CUFF.1352.2"; nearest_ref "AT2G12400.1"; class_code "j"; tss_id "TSS14967";
Chr2	Cufflinks	exon	5008045	5008205	.	-	.	gene_id "XLOC_011962"; transcript_id "TCONS_00027931"; exon_number "9"; gene_name "AT2G12400"; oId "CUFF.1352.2"; nearest_ref "AT2G12400.1"; class_code "j"; tss_id "TSS14967";
Chr2	Cufflinks	exon	5004922	5005518	.	-	.	gene_id "XLOC_011962"; transcript_id "TCONS_00024001"; exon_number "1"; gene_name "AT2G12400"; oId "CUFF.371.1"; nearest_ref "AT2G12400.1"; class_code "j"; tss_id "TSS14967";
Chr2	Cufflinks	exon	5005599	5005923	.	-	.	gene_id "XLOC_011962"; transcript_id "TCONS_00024001"; exon_number "2"; gene_name "AT2G12400"; oId "CUFF.371.1"; nearest_ref "AT2G12400.1"; class_code "j"; tss_id "TSS14967";
Chr2	Cufflinks	exon	5006011	5006082	.	-	.	gene_id "XLOC_011962"; transcript_id "TCONS_00024001"; exon_number "3"; gene_name "AT2G12400"; oId "CUFF.371.1"; nearest_ref "AT2G12400.1"; class_code "j"; tss_id "TSS14967";
Chr2	Cufflinks	exon	5006277	5006335	.	-	.	gene_id "XLOC_011962"; transcript_id "TCONS_00024001"; exon_number "4"; gene_name "AT2G12400"; oId "CUFF.371.1"; nearest_ref "AT2G12400.1"; class_code "j"; tss_id "TSS14967";
Chr2	Cufflinks	exon	5006417	5006701	.	-	.	gene_id "XLOC_011962"; transcript_id "TCONS_00024001"; exon_number "5"; gene_name "AT2G12400"; oId "CUFF.371.1"; nearest_ref "AT2G12400.1"; class_code "j"; tss_id "TSS14967";
Chr2	Cufflinks	exon	5006779	5006960	.	-	.	gene_id "XLOC_011962"; transcript_id "TCONS_00024001"; exon_number "6"; gene_name "AT2G12400"; oId "CUFF.371.1"; nearest_ref "AT2G12400.1"; class_code "j"; tss_id "TSS14967";
Chr2	Cufflinks	exon	5007768	5007961	.	-	.	gene_id "XLOC_011962"; transcript_id "TCONS_00024001"; exon_number "7"; gene_name "AT2G12400"; oId "CUFF.371.1"; nearest_ref "AT2G12400.1"; class_code "j"; tss_id "TSS14967";
Chr2	Cufflinks	exon	5008044	5008183	.	-	.	gene_id "XLOC_011962"; transcript_id "TCONS_00024001"; exon_number "8"; gene_name "AT2G12400"; oId "CUFF.371.1"; nearest_ref "AT2G12400.1"; class_code "j"; tss_id "TSS14967";
Chr2	Cufflinks	exon	5004943	5005518	.	-	.	gene_id "XLOC_011962"; transcript_id "TCONS_00024002"; exon_number "1"; gene_name "AT2G12400"; oId "AT2G12400.1"; nearest_ref "AT2G12400.1"; class_code "="; tss_id "TSS14968"; p_id "P11523";
Chr2	Cufflinks	exon	5005599	5005923	.	-	.	gene_id "XLOC_011962"; transcript_id "TCONS_00024002"; exon_number "2"; gene_name "AT2G12400"; oId "AT2G12400.1"; nearest_ref "AT2G12400.1"; class_code "="; tss_id "TSS14968"; p_id "P11523";
Chr2	Cufflinks	exon	5006011	5006082	.	-	.	gene_id "XLOC_011962"; transcript_id "TCONS_00024002"; exon_number "3"; gene_name "AT2G12400"; oId "AT2G12400.1"; nearest_ref "AT2G12400.1"; class_code "="; tss_id "TSS14968"; p_id "P11523";
Chr2	Cufflinks	exon	5006168	5006204	.	-	.	gene_id "XLOC_011962"; transcript_id "TCONS_00024002"; exon_number "4"; gene_name "AT2G12400"; oId "AT2G12400.1"; nearest_ref "AT2G12400.1"; class_code "="; tss_id "TSS14968"; p_id "P11523";
Chr2	Cufflinks	exon	5006277	5006335	.	-	.	gene_id "XLOC_011962"; transcript_id "TCONS_00024002"; exon_number "5"; gene_name "AT2G12400"; oId "AT2G12400.1"; nearest_ref "AT2G12400.1"; class_code "="; tss_id "TSS14968"; p_id "P11523";
Chr2	Cufflinks	exon	5006417	5006701	.	-	.	gene_id "XLOC_011962"; transcript_id "TCONS_00024002"; exon_number "6"; gene_name "AT2G12400"; oId "AT2G12400.1"; nearest_ref "AT2G12400.1"; class_code "="; tss_id "TSS14968"; p_id "P11523";
Chr2	Cufflinks	exon	5006779	5006960	.	-	.	gene_id "XLOC_011962"; transcript_id "TCONS_00024002"; exon_number "7"; gene_name "AT2G12400"; oId "AT2G12400.1"; nearest_ref "AT2G12400.1"; class_code "="; tss_id "TSS14968"; p_id "P11523";
Chr2	Cufflinks	exon	5007768	5007961	.	-	.	gene_id "XLOC_011962"; transcript_id "TCONS_00024002"; exon_number "8"; gene_name "AT2G12400"; oId "AT2G12400.1"; nearest_ref "AT2G12400.1"; class_code "="; tss_id "TSS14968"; p_id "P11523";
Chr2	Cufflinks	exon	5008044	5008322	.	-	.	gene_id "XLOC_011962"; transcript_id "TCONS_00024002"; exon_number "9"; gene_name "AT2G12400"; oId "AT2G12400.1"; nearest_ref "AT2G12400.1"; class_code "="; tss_id "TSS14968"; p_id "P11523";
Chr2	Cufflinks	exon	5010792	5010893	.	-	.	gene_id "XLOC_011963"; transcript_id "TCONS_00024003"; exon_number "1"; gene_name "AT2G12405"; oId "AT2G12405.1"; nearest_ref "AT2G12405.1"; class_code "="; tss_id "TSS14969"; p_id "P11524";
Chr2	Cufflinks	exon	5011342	5011590	.	-	.	gene_id "XLOC_011963"; transcript_id "TCONS_00024003"; exon_number "2"; gene_name "AT2G12405"; oId "AT2G12405.1"; nearest_ref "AT2G12405.1"; class_code "="; tss_id "TSS14969"; p_id "P11524";
Chr2	Cufflinks	exon	5024030	5026208	.	-	.	gene_id "XLOC_011964"; transcript_id "TCONS_00024004"; exon_number "1"; gene_name "AT2G12410"; oId "AT2G12410.1"; nearest_ref "AT2G12410.1"; class_code "="; tss_id "TSS14970";
Chr2	Cufflinks	exon	5027376	5029321	.	-	.	gene_id "XLOC_011965"; transcript_id "TCONS_00024005"; exon_number "1"; gene_name "AT2G12420"; oId "AT2G12420.1"; nearest_ref "AT2G12420.1"; class_code "="; tss_id "TSS14971";
Chr2	Cufflinks	exon	5031469	5032435	.	-	.	gene_id "XLOC_011966"; transcript_id "TCONS_00024006"; exon_number "1"; gene_name "AT2G12430"; oId "AT2G12430.1"; nearest_ref "AT2G12430.1"; class_code "="; tss_id "TSS14972";
Chr2	Cufflinks	exon	5045952	5047581	.	-	.	gene_id "XLOC_011967"; transcript_id "TCONS_00024007"; exon_number "1"; gene_name "AT2G12460"; oId "AT2G12460.1"; nearest_ref "AT2G12460.1"; class_code "="; tss_id "TSS14973";
Chr2	Cufflinks	exon	5049529	5050953	.	-	.	gene_id "XLOC_011968"; transcript_id "TCONS_00024008"; exon_number "1"; gene_name "AT2G12462"; oId "CUFF.1353.1"; nearest_ref "AT2G12462.1"; class_code "="; tss_id "TSS14974"; p_id "P11526";
Chr2	Cufflinks	exon	5051207	5051821	.	-	.	gene_id "XLOC_011968"; transcript_id "TCONS_00024008"; exon_number "2"; gene_name "AT2G12462"; oId "CUFF.1353.1"; nearest_ref "AT2G12462.1"; class_code "="; tss_id "TSS14974"; p_id "P11526";
Chr2	Cufflinks	exon	5051164	5051821	.	-	.	gene_id "XLOC_011968"; transcript_id "TCONS_00027932"; exon_number "1"; gene_name "AT2G12462"; oId "CUFF.1353.4"; nearest_ref "AT2G12462.1"; class_code "e"; tss_id "TSS14974";
Chr2	Cufflinks	exon	5055525	5055688	.	-	.	gene_id "XLOC_011969"; transcript_id "TCONS_00024010"; exon_number "1"; gene_name "LCR50"; oId "AT2G12465.1"; nearest_ref "AT2G12465.1"; class_code "="; tss_id "TSS14976"; p_id "P11527";
Chr2	Cufflinks	exon	5055785	5055872	.	-	.	gene_id "XLOC_011969"; transcript_id "TCONS_00024010"; exon_number "2"; gene_name "LCR50"; oId "AT2G12465.1"; nearest_ref "AT2G12465.1"; class_code "="; tss_id "TSS14976"; p_id "P11527";
Chr2	Cufflinks	exon	5062615	5067132	.	-	.	gene_id "XLOC_011970"; transcript_id "TCONS_00024011"; exon_number "1"; gene_name "AT2G12470"; oId "AT2G12470.1"; nearest_ref "AT2G12470.1"; class_code "="; tss_id "TSS14977";
Chr2	Cufflinks	exon	5068490	5068659	.	-	.	gene_id "XLOC_011971"; transcript_id "TCONS_00024012"; exon_number "1"; gene_name "AT2G12475"; oId "AT2G12475.1"; nearest_ref "AT2G12475.1"; class_code "="; tss_id "TSS14978"; p_id "P11528";
Chr2	Cufflinks	exon	5068766	5068853	.	-	.	gene_id "XLOC_011971"; transcript_id "TCONS_00024012"; exon_number "2"; gene_name "AT2G12475"; oId "AT2G12475.1"; nearest_ref "AT2G12475.1"; class_code "="; tss_id "TSS14978"; p_id "P11528";
Chr2	Cufflinks	exon	5069590	5069968	.	-	.	gene_id "XLOC_011972"; transcript_id "TCONS_00024014"; exon_number "1"; gene_name "SCPL43"; oId "AT2G12480.2"; nearest_ref "AT2G12480.2"; class_code "="; tss_id "TSS14979"; p_id "P11530";
Chr2	Cufflinks	exon	5070047	5070167	.	-	.	gene_id "XLOC_011972"; transcript_id "TCONS_00024014"; exon_number "2"; gene_name "SCPL43"; oId "AT2G12480.2"; nearest_ref "AT2G12480.2"; class_code "="; tss_id "TSS14979"; p_id "P11530";
Chr2	Cufflinks	exon	5070238	5070330	.	-	.	gene_id "XLOC_011972"; transcript_id "TCONS_00024014"; exon_number "3"; gene_name "SCPL43"; oId "AT2G12480.2"; nearest_ref "AT2G12480.2"; class_code "="; tss_id "TSS14979"; p_id "P11530";
Chr2	Cufflinks	exon	5070423	5070478	.	-	.	gene_id "XLOC_011972"; transcript_id "TCONS_00024014"; exon_number "4"; gene_name "SCPL43"; oId "AT2G12480.2"; nearest_ref "AT2G12480.2"; class_code "="; tss_id "TSS14979"; p_id "P11530";
Chr2	Cufflinks	exon	5070626	5070886	.	-	.	gene_id "XLOC_011972"; transcript_id "TCONS_00024014"; exon_number "5"; gene_name "SCPL43"; oId "AT2G12480.2"; nearest_ref "AT2G12480.2"; class_code "="; tss_id "TSS14979"; p_id "P11530";
Chr2	Cufflinks	exon	5071218	5071303	.	-	.	gene_id "XLOC_011972"; transcript_id "TCONS_00024014"; exon_number "6"; gene_name "SCPL43"; oId "AT2G12480.2"; nearest_ref "AT2G12480.2"; class_code "="; tss_id "TSS14979"; p_id "P11530";
Chr2	Cufflinks	exon	5071439	5071531	.	-	.	gene_id "XLOC_011972"; transcript_id "TCONS_00024014"; exon_number "7"; gene_name "SCPL43"; oId "AT2G12480.2"; nearest_ref "AT2G12480.2"; class_code "="; tss_id "TSS14979"; p_id "P11530";
Chr2	Cufflinks	exon	5071608	5071700	.	-	.	gene_id "XLOC_011972"; transcript_id "TCONS_00024014"; exon_number "8"; gene_name "SCPL43"; oId "AT2G12480.2"; nearest_ref "AT2G12480.2"; class_code "="; tss_id "TSS14979"; p_id "P11530";
Chr2	Cufflinks	exon	5071788	5071895	.	-	.	gene_id "XLOC_011972"; transcript_id "TCONS_00024014"; exon_number "9"; gene_name "SCPL43"; oId "AT2G12480.2"; nearest_ref "AT2G12480.2"; class_code "="; tss_id "TSS14979"; p_id "P11530";
Chr2	Cufflinks	exon	5071981	5072230	.	-	.	gene_id "XLOC_011972"; transcript_id "TCONS_00024014"; exon_number "10"; gene_name "SCPL43"; oId "AT2G12480.2"; nearest_ref "AT2G12480.2"; class_code "="; tss_id "TSS14979"; p_id "P11530";
Chr2	Cufflinks	exon	5072404	5072533	.	-	.	gene_id "XLOC_011972"; transcript_id "TCONS_00024014"; exon_number "11"; gene_name "SCPL43"; oId "AT2G12480.2"; nearest_ref "AT2G12480.2"; class_code "="; tss_id "TSS14979"; p_id "P11530";
Chr2	Cufflinks	exon	5069590	5069968	.	-	.	gene_id "XLOC_011972"; transcript_id "TCONS_00024013"; exon_number "1"; gene_name "SCPL43"; oId "AT2G12480.1"; nearest_ref "AT2G12480.1"; class_code "="; tss_id "TSS14979"; p_id "P11529";
Chr2	Cufflinks	exon	5070050	5070167	.	-	.	gene_id "XLOC_011972"; transcript_id "TCONS_00024013"; exon_number "2"; gene_name "SCPL43"; oId "AT2G12480.1"; nearest_ref "AT2G12480.1"; class_code "="; tss_id "TSS14979"; p_id "P11529";
Chr2	Cufflinks	exon	5070238	5070330	.	-	.	gene_id "XLOC_011972"; transcript_id "TCONS_00024013"; exon_number "3"; gene_name "SCPL43"; oId "AT2G12480.1"; nearest_ref "AT2G12480.1"; class_code "="; tss_id "TSS14979"; p_id "P11529";
Chr2	Cufflinks	exon	5070423	5070478	.	-	.	gene_id "XLOC_011972"; transcript_id "TCONS_00024013"; exon_number "4"; gene_name "SCPL43"; oId "AT2G12480.1"; nearest_ref "AT2G12480.1"; class_code "="; tss_id "TSS14979"; p_id "P11529";
Chr2	Cufflinks	exon	5070626	5070886	.	-	.	gene_id "XLOC_011972"; transcript_id "TCONS_00024013"; exon_number "5"; gene_name "SCPL43"; oId "AT2G12480.1"; nearest_ref "AT2G12480.1"; class_code "="; tss_id "TSS14979"; p_id "P11529";
Chr2	Cufflinks	exon	5071218	5071303	.	-	.	gene_id "XLOC_011972"; transcript_id "TCONS_00024013"; exon_number "6"; gene_name "SCPL43"; oId "AT2G12480.1"; nearest_ref "AT2G12480.1"; class_code "="; tss_id "TSS14979"; p_id "P11529";
Chr2	Cufflinks	exon	5071439	5071531	.	-	.	gene_id "XLOC_011972"; transcript_id "TCONS_00024013"; exon_number "7"; gene_name "SCPL43"; oId "AT2G12480.1"; nearest_ref "AT2G12480.1"; class_code "="; tss_id "TSS14979"; p_id "P11529";
Chr2	Cufflinks	exon	5071608	5071700	.	-	.	gene_id "XLOC_011972"; transcript_id "TCONS_00024013"; exon_number "8"; gene_name "SCPL43"; oId "AT2G12480.1"; nearest_ref "AT2G12480.1"; class_code "="; tss_id "TSS14979"; p_id "P11529";
Chr2	Cufflinks	exon	5071788	5071895	.	-	.	gene_id "XLOC_011972"; transcript_id "TCONS_00024013"; exon_number "9"; gene_name "SCPL43"; oId "AT2G12480.1"; nearest_ref "AT2G12480.1"; class_code "="; tss_id "TSS14979"; p_id "P11529";
Chr2	Cufflinks	exon	5071981	5072230	.	-	.	gene_id "XLOC_011972"; transcript_id "TCONS_00024013"; exon_number "10"; gene_name "SCPL43"; oId "AT2G12480.1"; nearest_ref "AT2G12480.1"; class_code "="; tss_id "TSS14979"; p_id "P11529";
Chr2	Cufflinks	exon	5072404	5072533	.	-	.	gene_id "XLOC_011972"; transcript_id "TCONS_00024013"; exon_number "11"; gene_name "SCPL43"; oId "AT2G12480.1"; nearest_ref "AT2G12480.1"; class_code "="; tss_id "TSS14979"; p_id "P11529";
Chr2	Cufflinks	exon	5104418	5105254	.	-	.	gene_id "XLOC_011973"; transcript_id "TCONS_00024015"; exon_number "1"; gene_name "AT2G12520"; oId "AT2G12520.1"; nearest_ref "AT2G12520.1"; class_code "="; tss_id "TSS14980";
Chr2	Cufflinks	exon	5105329	5105478	.	-	.	gene_id "XLOC_011973"; transcript_id "TCONS_00024015"; exon_number "2"; gene_name "AT2G12520"; oId "AT2G12520.1"; nearest_ref "AT2G12520.1"; class_code "="; tss_id "TSS14980";
Chr2	Cufflinks	exon	5105540	5105816	.	-	.	gene_id "XLOC_011973"; transcript_id "TCONS_00024015"; exon_number "3"; gene_name "AT2G12520"; oId "AT2G12520.1"; nearest_ref "AT2G12520.1"; class_code "="; tss_id "TSS14980";
Chr2	Cufflinks	exon	5106678	5106974	.	-	.	gene_id "XLOC_011974"; transcript_id "TCONS_00024016"; exon_number "1"; gene_name "AT2G12530"; oId "AT2G12530.1"; nearest_ref "AT2G12530.1"; class_code "="; tss_id "TSS14981";
Chr2	Cufflinks	exon	5108873	5110827	.	-	.	gene_id "XLOC_011975"; transcript_id "TCONS_00024017"; exon_number "1"; gene_name "AT2G12540"; oId "AT2G12540.1"; nearest_ref "AT2G12540.1"; class_code "="; tss_id "TSS14982";
Chr2	Cufflinks	exon	5127430	5130440	.	-	.	gene_id "XLOC_011976"; transcript_id "TCONS_00024018"; exon_number "1"; gene_name "AT2G12570"; oId "AT2G12570.1"; nearest_ref "AT2G12570.1"; class_code "="; tss_id "TSS14983";
Chr2	Cufflinks	exon	5154645	5158744	.	-	.	gene_id "XLOC_011977"; transcript_id "TCONS_00024019"; exon_number "1"; gene_name "AT2G12640"; oId "AT2G12640.1"; nearest_ref "AT2G12640.1"; class_code "="; tss_id "TSS14984";
Chr2	Cufflinks	exon	5167042	5167559	.	-	.	gene_id "XLOC_011978"; transcript_id "TCONS_00029914"; exon_number "1"; gene_name "AT2G12646"; oId "CUFF.980.3"; nearest_ref "AT2G12646.1"; class_code "j"; tss_id "TSS14985";
Chr2	Cufflinks	exon	5168320	5168460	.	-	.	gene_id "XLOC_011978"; transcript_id "TCONS_00029914"; exon_number "2"; gene_name "AT2G12646"; oId "CUFF.980.3"; nearest_ref "AT2G12646.1"; class_code "j"; tss_id "TSS14985";
Chr2	Cufflinks	exon	5168542	5168859	.	-	.	gene_id "XLOC_011978"; transcript_id "TCONS_00029914"; exon_number "3"; gene_name "AT2G12646"; oId "CUFF.980.3"; nearest_ref "AT2G12646.1"; class_code "j"; tss_id "TSS14985";
Chr2	Cufflinks	exon	5167042	5167560	.	-	.	gene_id "XLOC_011978"; transcript_id "TCONS_00024021"; exon_number "1"; gene_name "AT2G12646"; oId "CUFF.377.2"; nearest_ref "AT2G12646.1"; class_code "j"; tss_id "TSS14986";
Chr2	Cufflinks	exon	5168320	5168460	.	-	.	gene_id "XLOC_011978"; transcript_id "TCONS_00024021"; exon_number "2"; gene_name "AT2G12646"; oId "CUFF.377.2"; nearest_ref "AT2G12646.1"; class_code "j"; tss_id "TSS14986";
Chr2	Cufflinks	exon	5168542	5168787	.	-	.	gene_id "XLOC_011978"; transcript_id "TCONS_00024021"; exon_number "3"; gene_name "AT2G12646"; oId "CUFF.377.2"; nearest_ref "AT2G12646.1"; class_code "j"; tss_id "TSS14986";
Chr2	Cufflinks	exon	5169020	5169185	.	-	.	gene_id "XLOC_011978"; transcript_id "TCONS_00024021"; exon_number "4"; gene_name "AT2G12646"; oId "CUFF.377.2"; nearest_ref "AT2G12646.1"; class_code "j"; tss_id "TSS14986";
Chr2	Cufflinks	exon	5167042	5167560	.	-	.	gene_id "XLOC_011978"; transcript_id "TCONS_00029915"; exon_number "1"; gene_name "AT2G12646"; oId "CUFF.980.2"; nearest_ref "AT2G12646.1"; class_code "j"; tss_id "TSS14986";
Chr2	Cufflinks	exon	5168321	5168460	.	-	.	gene_id "XLOC_011978"; transcript_id "TCONS_00029915"; exon_number "2"; gene_name "AT2G12646"; oId "CUFF.980.2"; nearest_ref "AT2G12646.1"; class_code "j"; tss_id "TSS14986";
Chr2	Cufflinks	exon	5168542	5168787	.	-	.	gene_id "XLOC_011978"; transcript_id "TCONS_00029915"; exon_number "3"; gene_name "AT2G12646"; oId "CUFF.980.2"; nearest_ref "AT2G12646.1"; class_code "j"; tss_id "TSS14986";
Chr2	Cufflinks	exon	5169020	5169185	.	-	.	gene_id "XLOC_011978"; transcript_id "TCONS_00029915"; exon_number "4"; gene_name "AT2G12646"; oId "CUFF.980.2"; nearest_ref "AT2G12646.1"; class_code "j"; tss_id "TSS14986";
Chr2	Cufflinks	exon	5167042	5167559	.	-	.	gene_id "XLOC_011978"; transcript_id "TCONS_00028975"; exon_number "1"; gene_name "AT2G12646"; oId "CUFF.1591.2"; nearest_ref "AT2G12646.1"; class_code "j"; tss_id "TSS14986";
Chr2	Cufflinks	exon	5168320	5168460	.	-	.	gene_id "XLOC_011978"; transcript_id "TCONS_00028975"; exon_number "2"; gene_name "AT2G12646"; oId "CUFF.1591.2"; nearest_ref "AT2G12646.1"; class_code "j"; tss_id "TSS14986";
Chr2	Cufflinks	exon	5168542	5168787	.	-	.	gene_id "XLOC_011978"; transcript_id "TCONS_00028975"; exon_number "3"; gene_name "AT2G12646"; oId "CUFF.1591.2"; nearest_ref "AT2G12646.1"; class_code "j"; tss_id "TSS14986";
Chr2	Cufflinks	exon	5168863	5169185	.	-	.	gene_id "XLOC_011978"; transcript_id "TCONS_00028975"; exon_number "4"; gene_name "AT2G12646"; oId "CUFF.1591.2"; nearest_ref "AT2G12646.1"; class_code "j"; tss_id "TSS14986";
Chr2	Cufflinks	exon	5167042	5167559	.	-	.	gene_id "XLOC_011978"; transcript_id "TCONS_00024020"; exon_number "1"; gene_name "AT2G12646"; oId "AT2G12646.1"; nearest_ref "AT2G12646.1"; class_code "="; tss_id "TSS14986"; p_id "P11531";
Chr2	Cufflinks	exon	5168320	5168460	.	-	.	gene_id "XLOC_011978"; transcript_id "TCONS_00024020"; exon_number "2"; gene_name "AT2G12646"; oId "AT2G12646.1"; nearest_ref "AT2G12646.1"; class_code "="; tss_id "TSS14986"; p_id "P11531";
Chr2	Cufflinks	exon	5168542	5168787	.	-	.	gene_id "XLOC_011978"; transcript_id "TCONS_00024020"; exon_number "3"; gene_name "AT2G12646"; oId "AT2G12646.1"; nearest_ref "AT2G12646.1"; class_code "="; tss_id "TSS14986"; p_id "P11531";
Chr2	Cufflinks	exon	5169020	5169185	.	-	.	gene_id "XLOC_011978"; transcript_id "TCONS_00024020"; exon_number "4"; gene_name "AT2G12646"; oId "AT2G12646.1"; nearest_ref "AT2G12646.1"; class_code "="; tss_id "TSS14986"; p_id "P11531";
Chr2	Cufflinks	exon	5167828	5168460	.	-	.	gene_id "XLOC_011978"; transcript_id "TCONS_00024022"; exon_number "1"; gene_name "AT2G12646"; oId "CUFF.377.3"; nearest_ref "AT2G12646.1"; class_code "j"; tss_id "TSS14986";
Chr2	Cufflinks	exon	5168542	5168787	.	-	.	gene_id "XLOC_011978"; transcript_id "TCONS_00024022"; exon_number "2"; gene_name "AT2G12646"; oId "CUFF.377.3"; nearest_ref "AT2G12646.1"; class_code "j"; tss_id "TSS14986";
Chr2	Cufflinks	exon	5169020	5169185	.	-	.	gene_id "XLOC_011978"; transcript_id "TCONS_00024022"; exon_number "3"; gene_name "AT2G12646"; oId "CUFF.377.3"; nearest_ref "AT2G12646.1"; class_code "j"; tss_id "TSS14986";
Chr2	Cufflinks	exon	5181465	5182059	.	-	.	gene_id "XLOC_011979"; transcript_id "TCONS_00024023"; exon_number "1"; gene_name "AT2G12660"; oId "AT2G12660.1"; nearest_ref "AT2G12660.1"; class_code "="; tss_id "TSS14987";
Chr2	Cufflinks	exon	5197316	5197850	.	-	.	gene_id "XLOC_011980"; transcript_id "TCONS_00024024"; exon_number "1"; gene_name "AT2G12690"; oId "AT2G12690.1"; nearest_ref "AT2G12690.1"; class_code "="; tss_id "TSS14988";
Chr2	Cufflinks	exon	5207252	5207471	.	-	.	gene_id "XLOC_011981"; transcript_id "TCONS_00024025"; exon_number "1"; gene_name "AT2G12700"; oId "AT2G12700.1"; nearest_ref "AT2G12700.1"; class_code "="; tss_id "TSS14989";
Chr2	Cufflinks	exon	5207566	5207801	.	-	.	gene_id "XLOC_011981"; transcript_id "TCONS_00024025"; exon_number "2"; gene_name "AT2G12700"; oId "AT2G12700.1"; nearest_ref "AT2G12700.1"; class_code "="; tss_id "TSS14989";
Chr2	Cufflinks	exon	5210093	5212892	.	-	.	gene_id "XLOC_011982"; transcript_id "TCONS_00024026"; exon_number "1"; gene_name "AT2G12720"; oId "AT2G12720.1"; nearest_ref "AT2G12720.1"; class_code "="; tss_id "TSS14990";
Chr2	Cufflinks	exon	5218464	5220468	.	-	.	gene_id "XLOC_011983"; transcript_id "TCONS_00024027"; exon_number "1"; gene_name "AT2G12730"; oId "AT2G12730.1"; nearest_ref "AT2G12730.1"; class_code "="; tss_id "TSS14991";
Chr2	Cufflinks	exon	5221309	5225867	.	-	.	gene_id "XLOC_011984"; transcript_id "TCONS_00024028"; exon_number "1"; gene_name "AT2G12740"; oId "AT2G12740.1"; nearest_ref "AT2G12740.1"; class_code "="; tss_id "TSS14992";
Chr2	Cufflinks	exon	5228220	5230996	.	-	.	gene_id "XLOC_011985"; transcript_id "TCONS_00024029"; exon_number "1"; gene_name "AT2G12750"; oId "AT2G12750.1"; nearest_ref "AT2G12750.1"; class_code "="; tss_id "TSS14993";
Chr2	Cufflinks	exon	5233301	5238002	.	-	.	gene_id "XLOC_011986"; transcript_id "TCONS_00024030"; exon_number "1"; gene_name "AT2G12760"; oId "AT2G12760.1"; nearest_ref "AT2G12760.1"; class_code "="; tss_id "TSS14994";
Chr2	Cufflinks	exon	5239769	5245033	.	-	.	gene_id "XLOC_011987"; transcript_id "TCONS_00024031"; exon_number "1"; gene_name "AT2G12770"; oId "AT2G12770.1"; nearest_ref "AT2G12770.1"; class_code "="; tss_id "TSS14995";
Chr2	Cufflinks	exon	5280411	5282901	.	-	.	gene_id "XLOC_011988"; transcript_id "TCONS_00024032"; exon_number "1"; gene_name "AT2G12860"; oId "AT2G12860.1"; nearest_ref "AT2G12860.1"; class_code "="; tss_id "TSS14996";
Chr2	Cufflinks	exon	5286774	5288838	.	-	.	gene_id "XLOC_011989"; transcript_id "TCONS_00024033"; exon_number "1"; gene_name "AT2G12870"; oId "AT2G12870.1"; nearest_ref "AT2G12870.1"; class_code "="; tss_id "TSS14997";
Chr2	Cufflinks	exon	5289411	5289474	.	-	.	gene_id "XLOC_011990"; transcript_id "TCONS_00024034"; exon_number "1"; gene_name "AT2G12875"; oId "AT2G12875.1"; nearest_ref "AT2G12875.1"; class_code "="; tss_id "TSS14998"; p_id "P11532";
Chr2	Cufflinks	exon	5289555	5290002	.	-	.	gene_id "XLOC_011990"; transcript_id "TCONS_00024034"; exon_number "2"; gene_name "AT2G12875"; oId "AT2G12875.1"; nearest_ref "AT2G12875.1"; class_code "="; tss_id "TSS14998"; p_id "P11532";
Chr2	Cufflinks	exon	5290499	5290640	.	-	.	gene_id "XLOC_011990"; transcript_id "TCONS_00024034"; exon_number "3"; gene_name "AT2G12875"; oId "AT2G12875.1"; nearest_ref "AT2G12875.1"; class_code "="; tss_id "TSS14998"; p_id "P11532";
Chr2	Cufflinks	exon	5290688	5290813	.	-	.	gene_id "XLOC_011990"; transcript_id "TCONS_00024034"; exon_number "4"; gene_name "AT2G12875"; oId "AT2G12875.1"; nearest_ref "AT2G12875.1"; class_code "="; tss_id "TSS14998"; p_id "P11532";
Chr2	Cufflinks	exon	5291273	5291470	.	-	.	gene_id "XLOC_011990"; transcript_id "TCONS_00024034"; exon_number "5"; gene_name "AT2G12875"; oId "AT2G12875.1"; nearest_ref "AT2G12875.1"; class_code "="; tss_id "TSS14998"; p_id "P11532";
Chr2	Cufflinks	exon	5292664	5292917	.	-	.	gene_id "XLOC_011991"; transcript_id "TCONS_00024035"; exon_number "1"; gene_name "AT2G12890"; oId "AT2G12890.1"; nearest_ref "AT2G12890.1"; class_code "="; tss_id "TSS14999";
Chr2	Cufflinks	exon	5302107	5306293	.	-	.	gene_id "XLOC_011992"; transcript_id "TCONS_00024036"; exon_number "1"; gene_name "AT2G12920"; oId "AT2G12920.1"; nearest_ref "AT2G12920.1"; class_code "="; tss_id "TSS15000";
Chr2	Cufflinks	exon	5315038	5315175	.	-	.	gene_id "XLOC_011993"; transcript_id "TCONS_00024037"; exon_number "1"; gene_name "AT2G12935"; oId "AT2G12935.1"; nearest_ref "AT2G12935.1"; class_code "="; tss_id "TSS15001"; p_id "P11533";
Chr2	Cufflinks	exon	5315255	5315278	.	-	.	gene_id "XLOC_011993"; transcript_id "TCONS_00024037"; exon_number "2"; gene_name "AT2G12935"; oId "AT2G12935.1"; nearest_ref "AT2G12935.1"; class_code "="; tss_id "TSS15001"; p_id "P11533";
Chr2	Cufflinks	exon	5315649	5315856	.	-	.	gene_id "XLOC_011993"; transcript_id "TCONS_00024037"; exon_number "3"; gene_name "AT2G12935"; oId "AT2G12935.1"; nearest_ref "AT2G12935.1"; class_code "="; tss_id "TSS15001"; p_id "P11533";
Chr2	Cufflinks	exon	5315968	5316041	.	-	.	gene_id "XLOC_011993"; transcript_id "TCONS_00024037"; exon_number "4"; gene_name "AT2G12935"; oId "AT2G12935.1"; nearest_ref "AT2G12935.1"; class_code "="; tss_id "TSS15001"; p_id "P11533";
Chr2	Cufflinks	exon	5322903	5322979	.	-	.	gene_id "XLOC_011994"; transcript_id "TCONS_00024038"; exon_number "1"; gene_name "AT2G12945"; oId "AT2G12945.1"; nearest_ref "AT2G12945.1"; class_code "="; tss_id "TSS15002"; p_id "P11534";
Chr2	Cufflinks	exon	5323268	5323327	.	-	.	gene_id "XLOC_011994"; transcript_id "TCONS_00024038"; exon_number "2"; gene_name "AT2G12945"; oId "AT2G12945.1"; nearest_ref "AT2G12945.1"; class_code "="; tss_id "TSS15002"; p_id "P11534";
Chr2	Cufflinks	exon	5323408	5323624	.	-	.	gene_id "XLOC_011994"; transcript_id "TCONS_00024038"; exon_number "3"; gene_name "AT2G12945"; oId "AT2G12945.1"; nearest_ref "AT2G12945.1"; class_code "="; tss_id "TSS15002"; p_id "P11534";
Chr2	Cufflinks	exon	5325173	5327068	.	-	.	gene_id "XLOC_011995"; transcript_id "TCONS_00024039"; exon_number "1"; gene_name "AT2G12950"; oId "AT2G12950.1"; nearest_ref "AT2G12950.1"; class_code "="; tss_id "TSS15003";
Chr2	Cufflinks	exon	5338748	5340868	.	-	.	gene_id "XLOC_011996"; transcript_id "TCONS_00024040"; exon_number "1"; gene_name "AT2G12980"; oId "AT2G12980.1"; nearest_ref "AT2G12980.1"; class_code "="; tss_id "TSS15004";
Chr2	Cufflinks	exon	5341984	5342694	.	-	.	gene_id "XLOC_011997"; transcript_id "TCONS_00024041"; exon_number "1"; gene_name "AT2G12990"; oId "AT2G12990.1"; nearest_ref "AT2G12990.1"; class_code "="; tss_id "TSS15005";
Chr2	Cufflinks	exon	5342940	5346917	.	-	.	gene_id "XLOC_011998"; transcript_id "TCONS_00024042"; exon_number "1"; gene_name "AT2G13000"; oId "AT2G13000.1"; nearest_ref "AT2G13000.1"; class_code "="; tss_id "TSS15006";
Chr2	Cufflinks	exon	5352838	5353735	.	-	.	gene_id "XLOC_011999"; transcript_id "TCONS_00024043"; exon_number "1"; gene_name "AT2G13010"; oId "AT2G13010.1"; nearest_ref "AT2G13010.1"; class_code "="; tss_id "TSS15007";
Chr2	Cufflinks	exon	5356304	5362180	.	-	.	gene_id "XLOC_012000"; transcript_id "TCONS_00024044"; exon_number "1"; gene_name "AT2G13020"; oId "AT2G13020.1"; nearest_ref "AT2G13020.1"; class_code "="; tss_id "TSS15008";
Chr2	Cufflinks	exon	5371695	5377157	.	-	.	gene_id "XLOC_012001"; transcript_id "TCONS_00024045"; exon_number "1"; gene_name "AT2G13060"; oId "AT2G13060.1"; nearest_ref "AT2G13060.1"; class_code "="; tss_id "TSS15009";
Chr2	Cufflinks	exon	5378467	5384531	.	-	.	gene_id "XLOC_012002"; transcript_id "TCONS_00024046"; exon_number "1"; gene_name "AT2G13080"; oId "AT2G13080.1"; nearest_ref "AT2G13080.1"; class_code "="; tss_id "TSS15010";
Chr2	Cufflinks	exon	5409925	5410530	.	-	.	gene_id "XLOC_012003"; transcript_id "TCONS_00024047"; exon_number "1"; gene_name "AT2G13116"; oId "AT2G13116.1"; nearest_ref "AT2G13116.1"; class_code "="; tss_id "TSS15011";
Chr2	Cufflinks	exon	5412450	5413079	.	-	.	gene_id "XLOC_012004"; transcript_id "TCONS_00024048"; exon_number "1"; gene_name "AT2G13118"; oId "AT2G13118.1"; nearest_ref "AT2G13118.1"; class_code "="; tss_id "TSS15012";
Chr2	Cufflinks	exon	5413237	5415106	.	-	.	gene_id "XLOC_012005"; transcript_id "TCONS_00024049"; exon_number "1"; gene_name "AT2G13120"; oId "AT2G13120.1"; nearest_ref "AT2G13120.1"; class_code "="; tss_id "TSS15013";
Chr2	Cufflinks	exon	5416690	5416872	.	-	.	gene_id "XLOC_012006"; transcript_id "TCONS_00024050"; exon_number "1"; gene_name "AT2G13126"; oId "AT2G13126.1"; nearest_ref "AT2G13126.1"; class_code "="; tss_id "TSS15014"; p_id "P11535";
Chr2	Cufflinks	exon	5418240	5419167	.	-	.	gene_id "XLOC_012007"; transcript_id "TCONS_00024052"; exon_number "1"; gene_name "AT2G13130"; oId "CUFF.378.2"; nearest_ref "AT2G13130.1"; class_code "o"; tss_id "TSS15016";
Chr2	Cufflinks	exon	5419308	5419389	.	-	.	gene_id "XLOC_012007"; transcript_id "TCONS_00024052"; exon_number "2"; gene_name "AT2G13130"; oId "CUFF.378.2"; nearest_ref "AT2G13130.1"; class_code "o"; tss_id "TSS15016";
Chr2	Cufflinks	exon	5419735	5420841	.	-	.	gene_id "XLOC_012007"; transcript_id "TCONS_00024052"; exon_number "3"; gene_name "AT2G13130"; oId "CUFF.378.2"; nearest_ref "AT2G13130.1"; class_code "o"; tss_id "TSS15016";
Chr2	Cufflinks	exon	5418240	5419389	.	-	.	gene_id "XLOC_012007"; transcript_id "TCONS_00029916"; exon_number "1"; gene_name "AT2G13130"; oId "CUFF.982.2"; nearest_ref "AT2G13130.1"; class_code "o"; tss_id "TSS15016";
Chr2	Cufflinks	exon	5419735	5420845	.	-	.	gene_id "XLOC_012007"; transcript_id "TCONS_00029916"; exon_number "2"; gene_name "AT2G13130"; oId "CUFF.982.2"; nearest_ref "AT2G13130.1"; class_code "o"; tss_id "TSS15016";
Chr2	Cufflinks	exon	5418240	5418503	.	-	.	gene_id "XLOC_012007"; transcript_id "TCONS_00028976"; exon_number "1"; gene_name "AT2G13130"; oId "CUFF.1593.2"; nearest_ref "AT2G13130.1"; class_code "o"; tss_id "TSS15016";
Chr2	Cufflinks	exon	5418627	5419389	.	-	.	gene_id "XLOC_012007"; transcript_id "TCONS_00028976"; exon_number "2"; gene_name "AT2G13130"; oId "CUFF.1593.2"; nearest_ref "AT2G13130.1"; class_code "o"; tss_id "TSS15016";
Chr2	Cufflinks	exon	5419735	5420854	.	-	.	gene_id "XLOC_012007"; transcript_id "TCONS_00028976"; exon_number "3"; gene_name "AT2G13130"; oId "CUFF.1593.2"; nearest_ref "AT2G13130.1"; class_code "o"; tss_id "TSS15016";
Chr2	Cufflinks	exon	5419675	5420834	.	-	.	gene_id "XLOC_012007"; transcript_id "TCONS_00024053"; exon_number "1"; gene_name "AT2G13130"; oId "AT2G13130.1"; nearest_ref "AT2G13130.1"; class_code "="; tss_id "TSS15016";
Chr2	Cufflinks	exon	5448716	5452999	.	-	.	gene_id "XLOC_012008"; transcript_id "TCONS_00024054"; exon_number "1"; gene_name "AT2G13170"; oId "AT2G13170.1"; nearest_ref "AT2G13170.1"; class_code "="; tss_id "TSS15017";
Chr2	Cufflinks	exon	5453856	5456495	.	-	.	gene_id "XLOC_012009"; transcript_id "TCONS_00024055"; exon_number "1"; gene_name "AT2G13175"; oId "AT2G13175.1"; nearest_ref "AT2G13175.1"; class_code "="; tss_id "TSS15018";
Chr2	Cufflinks	exon	5469693	5470750	.	-	.	gene_id "XLOC_012010"; transcript_id "TCONS_00024056"; exon_number "1"; gene_name "AT2G13190"; oId "AT2G13190.1"; nearest_ref "AT2G13190.1"; class_code "="; tss_id "TSS15019";
Chr2	Cufflinks	exon	5481569	5484372	.	-	.	gene_id "XLOC_012011"; transcript_id "TCONS_00024057"; exon_number "1"; gene_name "AT2G13250"; oId "AT2G13250.1"; nearest_ref "AT2G13250.1"; class_code "="; tss_id "TSS15020";
Chr2	Cufflinks	exon	5486415	5488852	.	-	.	gene_id "XLOC_012012"; transcript_id "TCONS_00024058"; exon_number "1"; gene_name "AT2G13260"; oId "AT2G13260.1"; nearest_ref "AT2G13260.1"; class_code "="; tss_id "TSS15021";
Chr2	Cufflinks	exon	5509322	5511099	.	-	.	gene_id "XLOC_012013"; transcript_id "TCONS_00024059"; exon_number "1"; gene_name "AT2G13280"; oId "AT2G13280.1"; nearest_ref "AT2G13280.1"; class_code "="; tss_id "TSS15022";
Chr2	Cufflinks	exon	5514094	5514246	.	-	.	gene_id "XLOC_012014"; transcript_id "TCONS_00024060"; exon_number "1"; gene_name "AT2G13295"; oId "AT2G13295.1"; nearest_ref "AT2G13295.1"; class_code "="; tss_id "TSS15023"; p_id "P11536";
Chr2	Cufflinks	exon	5514320	5514635	.	-	.	gene_id "XLOC_012014"; transcript_id "TCONS_00024060"; exon_number "2"; gene_name "AT2G13295"; oId "AT2G13295.1"; nearest_ref "AT2G13295.1"; class_code "="; tss_id "TSS15023"; p_id "P11536";
Chr2	Cufflinks	exon	5517589	5520081	.	-	.	gene_id "XLOC_012015"; transcript_id "TCONS_00024061"; exon_number "1"; gene_name "AT2G13300"; oId "AT2G13300.1"; nearest_ref "AT2G13300.1"; class_code "="; tss_id "TSS15024";
Chr2	Cufflinks	exon	5524129	5526270	.	-	.	gene_id "XLOC_012016"; transcript_id "TCONS_00024062"; exon_number "1"; gene_name "AT2G13310"; oId "AT2G13310.1"; nearest_ref "AT2G13310.1"; class_code "="; tss_id "TSS15025";
Chr2	Cufflinks	exon	5528301	5531548	.	-	.	gene_id "XLOC_012017"; transcript_id "TCONS_00024063"; exon_number "1"; gene_name "AT2G13330"; oId "AT2G13330.1"; nearest_ref "AT2G13330.1"; class_code "="; tss_id "TSS15026";
Chr2	Cufflinks	exon	5532043	5533468	.	-	.	gene_id "XLOC_012018"; transcript_id "TCONS_00024064"; exon_number "1"; gene_name "AT2G13335"; oId "AT2G13335.1"; nearest_ref "AT2G13335.1"; class_code "="; tss_id "TSS15027";
Chr2	Cufflinks	exon	5536392	5537881	.	-	.	gene_id "XLOC_012019"; transcript_id "TCONS_00024065"; exon_number "1"; gene_name "AT2G13350"; oId "AT2G13350.1"; nearest_ref "AT2G13350.1"; class_code "="; tss_id "TSS15028"; p_id "P11537";
Chr2	Cufflinks	exon	5539240	5539554	.	-	.	gene_id "XLOC_012020"; transcript_id "TCONS_00024066"; exon_number "1"; gene_name "AGT"; oId "AT2G13360.2"; nearest_ref "AT2G13360.2"; class_code "="; tss_id "TSS15029"; p_id "P11538";
Chr2	Cufflinks	exon	5539633	5539843	.	-	.	gene_id "XLOC_012020"; transcript_id "TCONS_00024066"; exon_number "2"; gene_name "AGT"; oId "AT2G13360.2"; nearest_ref "AT2G13360.2"; class_code "="; tss_id "TSS15029"; p_id "P11538";
Chr2	Cufflinks	exon	5539963	5540329	.	-	.	gene_id "XLOC_012020"; transcript_id "TCONS_00024066"; exon_number "3"; gene_name "AGT"; oId "AT2G13360.2"; nearest_ref "AT2G13360.2"; class_code "="; tss_id "TSS15029"; p_id "P11538";
Chr2	Cufflinks	exon	5540413	5540930	.	-	.	gene_id "XLOC_012020"; transcript_id "TCONS_00024066"; exon_number "4"; gene_name "AGT"; oId "AT2G13360.2"; nearest_ref "AT2G13360.2"; class_code "="; tss_id "TSS15029"; p_id "P11538";
Chr2	Cufflinks	exon	5541235	5541355	.	-	.	gene_id "XLOC_012020"; transcript_id "TCONS_00024066"; exon_number "5"; gene_name "AGT"; oId "AT2G13360.2"; nearest_ref "AT2G13360.2"; class_code "="; tss_id "TSS15029"; p_id "P11538";
Chr2	Cufflinks	exon	5539240	5539554	.	-	.	gene_id "XLOC_012020"; transcript_id "TCONS_00024067"; exon_number "1"; gene_name "AGT"; oId "AT2G13360.1"; nearest_ref "AT2G13360.1"; class_code "="; tss_id "TSS15029"; p_id "P11538";
Chr2	Cufflinks	exon	5539633	5539843	.	-	.	gene_id "XLOC_012020"; transcript_id "TCONS_00024067"; exon_number "2"; gene_name "AGT"; oId "AT2G13360.1"; nearest_ref "AT2G13360.1"; class_code "="; tss_id "TSS15029"; p_id "P11538";
Chr2	Cufflinks	exon	5539963	5540329	.	-	.	gene_id "XLOC_012020"; transcript_id "TCONS_00024067"; exon_number "3"; gene_name "AGT"; oId "AT2G13360.1"; nearest_ref "AT2G13360.1"; class_code "="; tss_id "TSS15029"; p_id "P11538";
Chr2	Cufflinks	exon	5540413	5540935	.	-	.	gene_id "XLOC_012020"; transcript_id "TCONS_00024067"; exon_number "4"; gene_name "AGT"; oId "AT2G13360.1"; nearest_ref "AT2G13360.1"; class_code "="; tss_id "TSS15029"; p_id "P11538";
Chr2	Cufflinks	exon	5541235	5541358	.	-	.	gene_id "XLOC_012020"; transcript_id "TCONS_00024067"; exon_number "5"; gene_name "AGT"; oId "AT2G13360.1"; nearest_ref "AT2G13360.1"; class_code "="; tss_id "TSS15029"; p_id "P11538";
Chr2	Cufflinks	exon	5543943	5544974	.	-	.	gene_id "XLOC_012021"; transcript_id "TCONS_00027934"; exon_number "1"; gene_name "CHR5"; oId "CUFF.1361.3"; nearest_ref "AT2G13370.1"; class_code "j"; tss_id "TSS15030";
Chr2	Cufflinks	exon	5545139	5545232	.	-	.	gene_id "XLOC_012021"; transcript_id "TCONS_00027934"; exon_number "2"; gene_name "CHR5"; oId "CUFF.1361.3"; nearest_ref "AT2G13370.1"; class_code "j"; tss_id "TSS15030";
Chr2	Cufflinks	exon	5545324	5545677	.	-	.	gene_id "XLOC_012021"; transcript_id "TCONS_00027934"; exon_number "3"; gene_name "CHR5"; oId "CUFF.1361.3"; nearest_ref "AT2G13370.1"; class_code "j"; tss_id "TSS15030";
Chr2	Cufflinks	exon	5545776	5545957	.	-	.	gene_id "XLOC_012021"; transcript_id "TCONS_00027934"; exon_number "4"; gene_name "CHR5"; oId "CUFF.1361.3"; nearest_ref "AT2G13370.1"; class_code "j"; tss_id "TSS15030";
Chr2	Cufflinks	exon	5546045	5546222	.	-	.	gene_id "XLOC_012021"; transcript_id "TCONS_00027934"; exon_number "5"; gene_name "CHR5"; oId "CUFF.1361.3"; nearest_ref "AT2G13370.1"; class_code "j"; tss_id "TSS15030";
Chr2	Cufflinks	exon	5546321	5546476	.	-	.	gene_id "XLOC_012021"; transcript_id "TCONS_00027934"; exon_number "6"; gene_name "CHR5"; oId "CUFF.1361.3"; nearest_ref "AT2G13370.1"; class_code "j"; tss_id "TSS15030";
Chr2	Cufflinks	exon	5546720	5547155	.	-	.	gene_id "XLOC_012021"; transcript_id "TCONS_00027934"; exon_number "7"; gene_name "CHR5"; oId "CUFF.1361.3"; nearest_ref "AT2G13370.1"; class_code "j"; tss_id "TSS15030";
Chr2	Cufflinks	exon	5547424	5547603	.	-	.	gene_id "XLOC_012021"; transcript_id "TCONS_00027934"; exon_number "8"; gene_name "CHR5"; oId "CUFF.1361.3"; nearest_ref "AT2G13370.1"; class_code "j"; tss_id "TSS15030";
Chr2	Cufflinks	exon	5547683	5547769	.	-	.	gene_id "XLOC_012021"; transcript_id "TCONS_00027934"; exon_number "9"; gene_name "CHR5"; oId "CUFF.1361.3"; nearest_ref "AT2G13370.1"; class_code "j"; tss_id "TSS15030";
Chr2	Cufflinks	exon	5548139	5548250	.	-	.	gene_id "XLOC_012021"; transcript_id "TCONS_00027934"; exon_number "10"; gene_name "CHR5"; oId "CUFF.1361.3"; nearest_ref "AT2G13370.1"; class_code "j"; tss_id "TSS15030";
Chr2	Cufflinks	exon	5548339	5548581	.	-	.	gene_id "XLOC_012021"; transcript_id "TCONS_00027934"; exon_number "11"; gene_name "CHR5"; oId "CUFF.1361.3"; nearest_ref "AT2G13370.1"; class_code "j"; tss_id "TSS15030";
Chr2	Cufflinks	exon	5549162	5549368	.	-	.	gene_id "XLOC_012021"; transcript_id "TCONS_00027934"; exon_number "12"; gene_name "CHR5"; oId "CUFF.1361.3"; nearest_ref "AT2G13370.1"; class_code "j"; tss_id "TSS15030";
Chr2	Cufflinks	exon	5549528	5549591	.	-	.	gene_id "XLOC_012021"; transcript_id "TCONS_00027934"; exon_number "13"; gene_name "CHR5"; oId "CUFF.1361.3"; nearest_ref "AT2G13370.1"; class_code "j"; tss_id "TSS15030";
Chr2	Cufflinks	exon	5549669	5549793	.	-	.	gene_id "XLOC_012021"; transcript_id "TCONS_00027934"; exon_number "14"; gene_name "CHR5"; oId "CUFF.1361.3"; nearest_ref "AT2G13370.1"; class_code "j"; tss_id "TSS15030";
Chr2	Cufflinks	exon	5549891	5549984	.	-	.	gene_id "XLOC_012021"; transcript_id "TCONS_00027934"; exon_number "15"; gene_name "CHR5"; oId "CUFF.1361.3"; nearest_ref "AT2G13370.1"; class_code "j"; tss_id "TSS15030";
Chr2	Cufflinks	exon	5550342	5550409	.	-	.	gene_id "XLOC_012021"; transcript_id "TCONS_00027934"; exon_number "16"; gene_name "CHR5"; oId "CUFF.1361.3"; nearest_ref "AT2G13370.1"; class_code "j"; tss_id "TSS15030";
Chr2	Cufflinks	exon	5550497	5550688	.	-	.	gene_id "XLOC_012021"; transcript_id "TCONS_00027934"; exon_number "17"; gene_name "CHR5"; oId "CUFF.1361.3"; nearest_ref "AT2G13370.1"; class_code "j"; tss_id "TSS15030";
Chr2	Cufflinks	exon	5550966	5551319	.	-	.	gene_id "XLOC_012021"; transcript_id "TCONS_00027934"; exon_number "18"; gene_name "CHR5"; oId "CUFF.1361.3"; nearest_ref "AT2G13370.1"; class_code "j"; tss_id "TSS15030";
Chr2	Cufflinks	exon	5551433	5551526	.	-	.	gene_id "XLOC_012021"; transcript_id "TCONS_00027934"; exon_number "19"; gene_name "CHR5"; oId "CUFF.1361.3"; nearest_ref "AT2G13370.1"; class_code "j"; tss_id "TSS15030";
Chr2	Cufflinks	exon	5551947	5552010	.	-	.	gene_id "XLOC_012021"; transcript_id "TCONS_00027934"; exon_number "20"; gene_name "CHR5"; oId "CUFF.1361.3"; nearest_ref "AT2G13370.1"; class_code "j"; tss_id "TSS15030";
Chr2	Cufflinks	exon	5552340	5552391	.	-	.	gene_id "XLOC_012021"; transcript_id "TCONS_00027934"; exon_number "21"; gene_name "CHR5"; oId "CUFF.1361.3"; nearest_ref "AT2G13370.1"; class_code "j"; tss_id "TSS15030";
Chr2	Cufflinks	exon	5552560	5552663	.	-	.	gene_id "XLOC_012021"; transcript_id "TCONS_00027934"; exon_number "22"; gene_name "CHR5"; oId "CUFF.1361.3"; nearest_ref "AT2G13370.1"; class_code "j"; tss_id "TSS15030";
Chr2	Cufflinks	exon	5552792	5552851	.	-	.	gene_id "XLOC_012021"; transcript_id "TCONS_00027934"; exon_number "23"; gene_name "CHR5"; oId "CUFF.1361.3"; nearest_ref "AT2G13370.1"; class_code "j"; tss_id "TSS15030";
Chr2	Cufflinks	exon	5553145	5553268	.	-	.	gene_id "XLOC_012021"; transcript_id "TCONS_00027934"; exon_number "24"; gene_name "CHR5"; oId "CUFF.1361.3"; nearest_ref "AT2G13370.1"; class_code "j"; tss_id "TSS15030";
Chr2	Cufflinks	exon	5553379	5553563	.	-	.	gene_id "XLOC_012021"; transcript_id "TCONS_00027934"; exon_number "25"; gene_name "CHR5"; oId "CUFF.1361.3"; nearest_ref "AT2G13370.1"; class_code "j"; tss_id "TSS15030";
Chr2	Cufflinks	exon	5553937	5554356	.	-	.	gene_id "XLOC_012021"; transcript_id "TCONS_00027934"; exon_number "26"; gene_name "CHR5"; oId "CUFF.1361.3"; nearest_ref "AT2G13370.1"; class_code "j"; tss_id "TSS15030";
Chr2	Cufflinks	exon	5554576	5554643	.	-	.	gene_id "XLOC_012021"; transcript_id "TCONS_00027934"; exon_number "27"; gene_name "CHR5"; oId "CUFF.1361.3"; nearest_ref "AT2G13370.1"; class_code "j"; tss_id "TSS15030";
Chr2	Cufflinks	exon	5554799	5555626	.	-	.	gene_id "XLOC_012021"; transcript_id "TCONS_00027934"; exon_number "28"; gene_name "CHR5"; oId "CUFF.1361.3"; nearest_ref "AT2G13370.1"; class_code "j"; tss_id "TSS15030";
Chr2	Cufflinks	exon	5556205	5556467	.	-	.	gene_id "XLOC_012021"; transcript_id "TCONS_00027934"; exon_number "29"; gene_name "CHR5"; oId "CUFF.1361.3"; nearest_ref "AT2G13370.1"; class_code "j"; tss_id "TSS15030";
Chr2	Cufflinks	exon	5543943	5544974	.	-	.	gene_id "XLOC_012021"; transcript_id "TCONS_00027933"; exon_number "1"; gene_name "CHR5"; oId "CUFF.1361.2"; nearest_ref "AT2G13370.1"; class_code "j"; tss_id "TSS15030";
Chr2	Cufflinks	exon	5545139	5545232	.	-	.	gene_id "XLOC_012021"; transcript_id "TCONS_00027933"; exon_number "2"; gene_name "CHR5"; oId "CUFF.1361.2"; nearest_ref "AT2G13370.1"; class_code "j"; tss_id "TSS15030";
Chr2	Cufflinks	exon	5545324	5545677	.	-	.	gene_id "XLOC_012021"; transcript_id "TCONS_00027933"; exon_number "3"; gene_name "CHR5"; oId "CUFF.1361.2"; nearest_ref "AT2G13370.1"; class_code "j"; tss_id "TSS15030";
Chr2	Cufflinks	exon	5545776	5545957	.	-	.	gene_id "XLOC_012021"; transcript_id "TCONS_00027933"; exon_number "4"; gene_name "CHR5"; oId "CUFF.1361.2"; nearest_ref "AT2G13370.1"; class_code "j"; tss_id "TSS15030";
Chr2	Cufflinks	exon	5546045	5546222	.	-	.	gene_id "XLOC_012021"; transcript_id "TCONS_00027933"; exon_number "5"; gene_name "CHR5"; oId "CUFF.1361.2"; nearest_ref "AT2G13370.1"; class_code "j"; tss_id "TSS15030";
Chr2	Cufflinks	exon	5546321	5546476	.	-	.	gene_id "XLOC_012021"; transcript_id "TCONS_00027933"; exon_number "6"; gene_name "CHR5"; oId "CUFF.1361.2"; nearest_ref "AT2G13370.1"; class_code "j"; tss_id "TSS15030";
Chr2	Cufflinks	exon	5546720	5546965	.	-	.	gene_id "XLOC_012021"; transcript_id "TCONS_00027933"; exon_number "7"; gene_name "CHR5"; oId "CUFF.1361.2"; nearest_ref "AT2G13370.1"; class_code "j"; tss_id "TSS15030";
Chr2	Cufflinks	exon	5547075	5547155	.	-	.	gene_id "XLOC_012021"; transcript_id "TCONS_00027933"; exon_number "8"; gene_name "CHR5"; oId "CUFF.1361.2"; nearest_ref "AT2G13370.1"; class_code "j"; tss_id "TSS15030";
Chr2	Cufflinks	exon	5547424	5547603	.	-	.	gene_id "XLOC_012021"; transcript_id "TCONS_00027933"; exon_number "9"; gene_name "CHR5"; oId "CUFF.1361.2"; nearest_ref "AT2G13370.1"; class_code "j"; tss_id "TSS15030";
Chr2	Cufflinks	exon	5547683	5547769	.	-	.	gene_id "XLOC_012021"; transcript_id "TCONS_00027933"; exon_number "10"; gene_name "CHR5"; oId "CUFF.1361.2"; nearest_ref "AT2G13370.1"; class_code "j"; tss_id "TSS15030";
Chr2	Cufflinks	exon	5548139	5548249	.	-	.	gene_id "XLOC_012021"; transcript_id "TCONS_00027933"; exon_number "11"; gene_name "CHR5"; oId "CUFF.1361.2"; nearest_ref "AT2G13370.1"; class_code "j"; tss_id "TSS15030";
Chr2	Cufflinks	exon	5548339	5548581	.	-	.	gene_id "XLOC_012021"; transcript_id "TCONS_00027933"; exon_number "12"; gene_name "CHR5"; oId "CUFF.1361.2"; nearest_ref "AT2G13370.1"; class_code "j"; tss_id "TSS15030";
Chr2	Cufflinks	exon	5549162	5549368	.	-	.	gene_id "XLOC_012021"; transcript_id "TCONS_00027933"; exon_number "13"; gene_name "CHR5"; oId "CUFF.1361.2"; nearest_ref "AT2G13370.1"; class_code "j"; tss_id "TSS15030";
Chr2	Cufflinks	exon	5549528	5549591	.	-	.	gene_id "XLOC_012021"; transcript_id "TCONS_00027933"; exon_number "14"; gene_name "CHR5"; oId "CUFF.1361.2"; nearest_ref "AT2G13370.1"; class_code "j"; tss_id "TSS15030";
Chr2	Cufflinks	exon	5549669	5549793	.	-	.	gene_id "XLOC_012021"; transcript_id "TCONS_00027933"; exon_number "15"; gene_name "CHR5"; oId "CUFF.1361.2"; nearest_ref "AT2G13370.1"; class_code "j"; tss_id "TSS15030";
Chr2	Cufflinks	exon	5549891	5549984	.	-	.	gene_id "XLOC_012021"; transcript_id "TCONS_00027933"; exon_number "16"; gene_name "CHR5"; oId "CUFF.1361.2"; nearest_ref "AT2G13370.1"; class_code "j"; tss_id "TSS15030";
Chr2	Cufflinks	exon	5550342	5550409	.	-	.	gene_id "XLOC_012021"; transcript_id "TCONS_00027933"; exon_number "17"; gene_name "CHR5"; oId "CUFF.1361.2"; nearest_ref "AT2G13370.1"; class_code "j"; tss_id "TSS15030";
Chr2	Cufflinks	exon	5550497	5550688	.	-	.	gene_id "XLOC_012021"; transcript_id "TCONS_00027933"; exon_number "18"; gene_name "CHR5"; oId "CUFF.1361.2"; nearest_ref "AT2G13370.1"; class_code "j"; tss_id "TSS15030";
Chr2	Cufflinks	exon	5550966	5551105	.	-	.	gene_id "XLOC_012021"; transcript_id "TCONS_00027933"; exon_number "19"; gene_name "CHR5"; oId "CUFF.1361.2"; nearest_ref "AT2G13370.1"; class_code "j"; tss_id "TSS15030";
Chr2	Cufflinks	exon	5551236	5551319	.	-	.	gene_id "XLOC_012021"; transcript_id "TCONS_00027933"; exon_number "20"; gene_name "CHR5"; oId "CUFF.1361.2"; nearest_ref "AT2G13370.1"; class_code "j"; tss_id "TSS15030";
Chr2	Cufflinks	exon	5551433	5551526	.	-	.	gene_id "XLOC_012021"; transcript_id "TCONS_00027933"; exon_number "21"; gene_name "CHR5"; oId "CUFF.1361.2"; nearest_ref "AT2G13370.1"; class_code "j"; tss_id "TSS15030";
Chr2	Cufflinks	exon	5551947	5552010	.	-	.	gene_id "XLOC_012021"; transcript_id "TCONS_00027933"; exon_number "22"; gene_name "CHR5"; oId "CUFF.1361.2"; nearest_ref "AT2G13370.1"; class_code "j"; tss_id "TSS15030";
Chr2	Cufflinks	exon	5552340	5552391	.	-	.	gene_id "XLOC_012021"; transcript_id "TCONS_00027933"; exon_number "23"; gene_name "CHR5"; oId "CUFF.1361.2"; nearest_ref "AT2G13370.1"; class_code "j"; tss_id "TSS15030";
Chr2	Cufflinks	exon	5552560	5552663	.	-	.	gene_id "XLOC_012021"; transcript_id "TCONS_00027933"; exon_number "24"; gene_name "CHR5"; oId "CUFF.1361.2"; nearest_ref "AT2G13370.1"; class_code "j"; tss_id "TSS15030";
Chr2	Cufflinks	exon	5552792	5552851	.	-	.	gene_id "XLOC_012021"; transcript_id "TCONS_00027933"; exon_number "25"; gene_name "CHR5"; oId "CUFF.1361.2"; nearest_ref "AT2G13370.1"; class_code "j"; tss_id "TSS15030";
Chr2	Cufflinks	exon	5553145	5553228	.	-	.	gene_id "XLOC_012021"; transcript_id "TCONS_00027933"; exon_number "26"; gene_name "CHR5"; oId "CUFF.1361.2"; nearest_ref "AT2G13370.1"; class_code "j"; tss_id "TSS15030";
Chr2	Cufflinks	exon	5553339	5553563	.	-	.	gene_id "XLOC_012021"; transcript_id "TCONS_00027933"; exon_number "27"; gene_name "CHR5"; oId "CUFF.1361.2"; nearest_ref "AT2G13370.1"; class_code "j"; tss_id "TSS15030";
Chr2	Cufflinks	exon	5553937	5554356	.	-	.	gene_id "XLOC_012021"; transcript_id "TCONS_00027933"; exon_number "28"; gene_name "CHR5"; oId "CUFF.1361.2"; nearest_ref "AT2G13370.1"; class_code "j"; tss_id "TSS15030";
Chr2	Cufflinks	exon	5554576	5554643	.	-	.	gene_id "XLOC_012021"; transcript_id "TCONS_00027933"; exon_number "29"; gene_name "CHR5"; oId "CUFF.1361.2"; nearest_ref "AT2G13370.1"; class_code "j"; tss_id "TSS15030";
Chr2	Cufflinks	exon	5554799	5555626	.	-	.	gene_id "XLOC_012021"; transcript_id "TCONS_00027933"; exon_number "30"; gene_name "CHR5"; oId "CUFF.1361.2"; nearest_ref "AT2G13370.1"; class_code "j"; tss_id "TSS15030";
Chr2	Cufflinks	exon	5556205	5556467	.	-	.	gene_id "XLOC_012021"; transcript_id "TCONS_00027933"; exon_number "31"; gene_name "CHR5"; oId "CUFF.1361.2"; nearest_ref "AT2G13370.1"; class_code "j"; tss_id "TSS15030";
Chr2	Cufflinks	exon	5543943	5544974	.	-	.	gene_id "XLOC_012021"; transcript_id "TCONS_00027935"; exon_number "1"; gene_name "CHR5"; oId "CUFF.1361.1"; nearest_ref "AT2G13370.1"; class_code "j"; tss_id "TSS15031";
Chr2	Cufflinks	exon	5545139	5545232	.	-	.	gene_id "XLOC_012021"; transcript_id "TCONS_00027935"; exon_number "2"; gene_name "CHR5"; oId "CUFF.1361.1"; nearest_ref "AT2G13370.1"; class_code "j"; tss_id "TSS15031";
Chr2	Cufflinks	exon	5545324	5545677	.	-	.	gene_id "XLOC_012021"; transcript_id "TCONS_00027935"; exon_number "3"; gene_name "CHR5"; oId "CUFF.1361.1"; nearest_ref "AT2G13370.1"; class_code "j"; tss_id "TSS15031";
Chr2	Cufflinks	exon	5545776	5545957	.	-	.	gene_id "XLOC_012021"; transcript_id "TCONS_00027935"; exon_number "4"; gene_name "CHR5"; oId "CUFF.1361.1"; nearest_ref "AT2G13370.1"; class_code "j"; tss_id "TSS15031";
Chr2	Cufflinks	exon	5546045	5546222	.	-	.	gene_id "XLOC_012021"; transcript_id "TCONS_00027935"; exon_number "5"; gene_name "CHR5"; oId "CUFF.1361.1"; nearest_ref "AT2G13370.1"; class_code "j"; tss_id "TSS15031";
Chr2	Cufflinks	exon	5546321	5546476	.	-	.	gene_id "XLOC_012021"; transcript_id "TCONS_00027935"; exon_number "6"; gene_name "CHR5"; oId "CUFF.1361.1"; nearest_ref "AT2G13370.1"; class_code "j"; tss_id "TSS15031";
Chr2	Cufflinks	exon	5546720	5546965	.	-	.	gene_id "XLOC_012021"; transcript_id "TCONS_00027935"; exon_number "7"; gene_name "CHR5"; oId "CUFF.1361.1"; nearest_ref "AT2G13370.1"; class_code "j"; tss_id "TSS15031";
Chr2	Cufflinks	exon	5547075	5547155	.	-	.	gene_id "XLOC_012021"; transcript_id "TCONS_00027935"; exon_number "8"; gene_name "CHR5"; oId "CUFF.1361.1"; nearest_ref "AT2G13370.1"; class_code "j"; tss_id "TSS15031";
Chr2	Cufflinks	exon	5547424	5547769	.	-	.	gene_id "XLOC_012021"; transcript_id "TCONS_00027935"; exon_number "9"; gene_name "CHR5"; oId "CUFF.1361.1"; nearest_ref "AT2G13370.1"; class_code "j"; tss_id "TSS15031";
Chr2	Cufflinks	exon	5548139	5548249	.	-	.	gene_id "XLOC_012021"; transcript_id "TCONS_00027935"; exon_number "10"; gene_name "CHR5"; oId "CUFF.1361.1"; nearest_ref "AT2G13370.1"; class_code "j"; tss_id "TSS15031";
Chr2	Cufflinks	exon	5548339	5548581	.	-	.	gene_id "XLOC_012021"; transcript_id "TCONS_00027935"; exon_number "11"; gene_name "CHR5"; oId "CUFF.1361.1"; nearest_ref "AT2G13370.1"; class_code "j"; tss_id "TSS15031";
Chr2	Cufflinks	exon	5549162	5549368	.	-	.	gene_id "XLOC_012021"; transcript_id "TCONS_00027935"; exon_number "12"; gene_name "CHR5"; oId "CUFF.1361.1"; nearest_ref "AT2G13370.1"; class_code "j"; tss_id "TSS15031";
Chr2	Cufflinks	exon	5549528	5549591	.	-	.	gene_id "XLOC_012021"; transcript_id "TCONS_00027935"; exon_number "13"; gene_name "CHR5"; oId "CUFF.1361.1"; nearest_ref "AT2G13370.1"; class_code "j"; tss_id "TSS15031";
Chr2	Cufflinks	exon	5549669	5549793	.	-	.	gene_id "XLOC_012021"; transcript_id "TCONS_00027935"; exon_number "14"; gene_name "CHR5"; oId "CUFF.1361.1"; nearest_ref "AT2G13370.1"; class_code "j"; tss_id "TSS15031";
Chr2	Cufflinks	exon	5549891	5550011	.	-	.	gene_id "XLOC_012021"; transcript_id "TCONS_00027935"; exon_number "15"; gene_name "CHR5"; oId "CUFF.1361.1"; nearest_ref "AT2G13370.1"; class_code "j"; tss_id "TSS15031";
Chr2	Cufflinks	exon	5550369	5550409	.	-	.	gene_id "XLOC_012021"; transcript_id "TCONS_00027935"; exon_number "16"; gene_name "CHR5"; oId "CUFF.1361.1"; nearest_ref "AT2G13370.1"; class_code "j"; tss_id "TSS15031";
Chr2	Cufflinks	exon	5550497	5550688	.	-	.	gene_id "XLOC_012021"; transcript_id "TCONS_00027935"; exon_number "17"; gene_name "CHR5"; oId "CUFF.1361.1"; nearest_ref "AT2G13370.1"; class_code "j"; tss_id "TSS15031";
Chr2	Cufflinks	exon	5550966	5551100	.	-	.	gene_id "XLOC_012021"; transcript_id "TCONS_00027935"; exon_number "18"; gene_name "CHR5"; oId "CUFF.1361.1"; nearest_ref "AT2G13370.1"; class_code "j"; tss_id "TSS15031";
Chr2	Cufflinks	exon	5551232	5551526	.	-	.	gene_id "XLOC_012021"; transcript_id "TCONS_00027935"; exon_number "19"; gene_name "CHR5"; oId "CUFF.1361.1"; nearest_ref "AT2G13370.1"; class_code "j"; tss_id "TSS15031";
Chr2	Cufflinks	exon	5551947	5552010	.	-	.	gene_id "XLOC_012021"; transcript_id "TCONS_00027935"; exon_number "20"; gene_name "CHR5"; oId "CUFF.1361.1"; nearest_ref "AT2G13370.1"; class_code "j"; tss_id "TSS15031";
Chr2	Cufflinks	exon	5552340	5552391	.	-	.	gene_id "XLOC_012021"; transcript_id "TCONS_00027935"; exon_number "21"; gene_name "CHR5"; oId "CUFF.1361.1"; nearest_ref "AT2G13370.1"; class_code "j"; tss_id "TSS15031";
Chr2	Cufflinks	exon	5552560	5552663	.	-	.	gene_id "XLOC_012021"; transcript_id "TCONS_00027935"; exon_number "22"; gene_name "CHR5"; oId "CUFF.1361.1"; nearest_ref "AT2G13370.1"; class_code "j"; tss_id "TSS15031";
Chr2	Cufflinks	exon	5552792	5552851	.	-	.	gene_id "XLOC_012021"; transcript_id "TCONS_00027935"; exon_number "23"; gene_name "CHR5"; oId "CUFF.1361.1"; nearest_ref "AT2G13370.1"; class_code "j"; tss_id "TSS15031";
Chr2	Cufflinks	exon	5553145	5553228	.	-	.	gene_id "XLOC_012021"; transcript_id "TCONS_00027935"; exon_number "24"; gene_name "CHR5"; oId "CUFF.1361.1"; nearest_ref "AT2G13370.1"; class_code "j"; tss_id "TSS15031";
Chr2	Cufflinks	exon	5553339	5553563	.	-	.	gene_id "XLOC_012021"; transcript_id "TCONS_00027935"; exon_number "25"; gene_name "CHR5"; oId "CUFF.1361.1"; nearest_ref "AT2G13370.1"; class_code "j"; tss_id "TSS15031";
Chr2	Cufflinks	exon	5553937	5554356	.	-	.	gene_id "XLOC_012021"; transcript_id "TCONS_00027935"; exon_number "26"; gene_name "CHR5"; oId "CUFF.1361.1"; nearest_ref "AT2G13370.1"; class_code "j"; tss_id "TSS15031";
Chr2	Cufflinks	exon	5554576	5555626	.	-	.	gene_id "XLOC_012021"; transcript_id "TCONS_00027935"; exon_number "27"; gene_name "CHR5"; oId "CUFF.1361.1"; nearest_ref "AT2G13370.1"; class_code "j"; tss_id "TSS15031";
Chr2	Cufflinks	exon	5556205	5556451	.	-	.	gene_id "XLOC_012021"; transcript_id "TCONS_00027935"; exon_number "28"; gene_name "CHR5"; oId "CUFF.1361.1"; nearest_ref "AT2G13370.1"; class_code "j"; tss_id "TSS15031";
Chr2	Cufflinks	exon	5588250	5588292	.	-	.	gene_id "XLOC_012021"; transcript_id "TCONS_00027935"; exon_number "29"; gene_name "CHR5"; oId "CUFF.1361.1"; nearest_ref "AT2G13370.1"; class_code "j"; tss_id "TSS15031";
Chr2	Cufflinks	exon	5544126	5544974	.	-	.	gene_id "XLOC_012021"; transcript_id "TCONS_00028978"; exon_number "1"; gene_name "CHR5"; oId "CUFF.1606.2"; nearest_ref "AT2G13370.1"; class_code "j"; tss_id "TSS15030";
Chr2	Cufflinks	exon	5545139	5545232	.	-	.	gene_id "XLOC_012021"; transcript_id "TCONS_00028978"; exon_number "2"; gene_name "CHR5"; oId "CUFF.1606.2"; nearest_ref "AT2G13370.1"; class_code "j"; tss_id "TSS15030";
Chr2	Cufflinks	exon	5545324	5545677	.	-	.	gene_id "XLOC_012021"; transcript_id "TCONS_00028978"; exon_number "3"; gene_name "CHR5"; oId "CUFF.1606.2"; nearest_ref "AT2G13370.1"; class_code "j"; tss_id "TSS15030";
Chr2	Cufflinks	exon	5545776	5545957	.	-	.	gene_id "XLOC_012021"; transcript_id "TCONS_00028978"; exon_number "4"; gene_name "CHR5"; oId "CUFF.1606.2"; nearest_ref "AT2G13370.1"; class_code "j"; tss_id "TSS15030";
Chr2	Cufflinks	exon	5546045	5546222	.	-	.	gene_id "XLOC_012021"; transcript_id "TCONS_00028978"; exon_number "5"; gene_name "CHR5"; oId "CUFF.1606.2"; nearest_ref "AT2G13370.1"; class_code "j"; tss_id "TSS15030";
Chr2	Cufflinks	exon	5546321	5546476	.	-	.	gene_id "XLOC_012021"; transcript_id "TCONS_00028978"; exon_number "6"; gene_name "CHR5"; oId "CUFF.1606.2"; nearest_ref "AT2G13370.1"; class_code "j"; tss_id "TSS15030";
Chr2	Cufflinks	exon	5546720	5546965	.	-	.	gene_id "XLOC_012021"; transcript_id "TCONS_00028978"; exon_number "7"; gene_name "CHR5"; oId "CUFF.1606.2"; nearest_ref "AT2G13370.1"; class_code "j"; tss_id "TSS15030";
Chr2	Cufflinks	exon	5547075	5547155	.	-	.	gene_id "XLOC_012021"; transcript_id "TCONS_00028978"; exon_number "8"; gene_name "CHR5"; oId "CUFF.1606.2"; nearest_ref "AT2G13370.1"; class_code "j"; tss_id "TSS15030";
Chr2	Cufflinks	exon	5547424	5547603	.	-	.	gene_id "XLOC_012021"; transcript_id "TCONS_00028978"; exon_number "9"; gene_name "CHR5"; oId "CUFF.1606.2"; nearest_ref "AT2G13370.1"; class_code "j"; tss_id "TSS15030";
Chr2	Cufflinks	exon	5547683	5547769	.	-	.	gene_id "XLOC_012021"; transcript_id "TCONS_00028978"; exon_number "10"; gene_name "CHR5"; oId "CUFF.1606.2"; nearest_ref "AT2G13370.1"; class_code "j"; tss_id "TSS15030";
Chr2	Cufflinks	exon	5548139	5548249	.	-	.	gene_id "XLOC_012021"; transcript_id "TCONS_00028978"; exon_number "11"; gene_name "CHR5"; oId "CUFF.1606.2"; nearest_ref "AT2G13370.1"; class_code "j"; tss_id "TSS15030";
Chr2	Cufflinks	exon	5548339	5548581	.	-	.	gene_id "XLOC_012021"; transcript_id "TCONS_00028978"; exon_number "12"; gene_name "CHR5"; oId "CUFF.1606.2"; nearest_ref "AT2G13370.1"; class_code "j"; tss_id "TSS15030";
Chr2	Cufflinks	exon	5549162	5549368	.	-	.	gene_id "XLOC_012021"; transcript_id "TCONS_00028978"; exon_number "13"; gene_name "CHR5"; oId "CUFF.1606.2"; nearest_ref "AT2G13370.1"; class_code "j"; tss_id "TSS15030";
Chr2	Cufflinks	exon	5549528	5549591	.	-	.	gene_id "XLOC_012021"; transcript_id "TCONS_00028978"; exon_number "14"; gene_name "CHR5"; oId "CUFF.1606.2"; nearest_ref "AT2G13370.1"; class_code "j"; tss_id "TSS15030";
Chr2	Cufflinks	exon	5549669	5549793	.	-	.	gene_id "XLOC_012021"; transcript_id "TCONS_00028978"; exon_number "15"; gene_name "CHR5"; oId "CUFF.1606.2"; nearest_ref "AT2G13370.1"; class_code "j"; tss_id "TSS15030";
Chr2	Cufflinks	exon	5549891	5549984	.	-	.	gene_id "XLOC_012021"; transcript_id "TCONS_00028978"; exon_number "16"; gene_name "CHR5"; oId "CUFF.1606.2"; nearest_ref "AT2G13370.1"; class_code "j"; tss_id "TSS15030";
Chr2	Cufflinks	exon	5550342	5550409	.	-	.	gene_id "XLOC_012021"; transcript_id "TCONS_00028978"; exon_number "17"; gene_name "CHR5"; oId "CUFF.1606.2"; nearest_ref "AT2G13370.1"; class_code "j"; tss_id "TSS15030";
Chr2	Cufflinks	exon	5550497	5550688	.	-	.	gene_id "XLOC_012021"; transcript_id "TCONS_00028978"; exon_number "18"; gene_name "CHR5"; oId "CUFF.1606.2"; nearest_ref "AT2G13370.1"; class_code "j"; tss_id "TSS15030";
Chr2	Cufflinks	exon	5550966	5551100	.	-	.	gene_id "XLOC_012021"; transcript_id "TCONS_00028978"; exon_number "19"; gene_name "CHR5"; oId "CUFF.1606.2"; nearest_ref "AT2G13370.1"; class_code "j"; tss_id "TSS15030";
Chr2	Cufflinks	exon	5551232	5551319	.	-	.	gene_id "XLOC_012021"; transcript_id "TCONS_00028978"; exon_number "20"; gene_name "CHR5"; oId "CUFF.1606.2"; nearest_ref "AT2G13370.1"; class_code "j"; tss_id "TSS15030";
Chr2	Cufflinks	exon	5551433	5551526	.	-	.	gene_id "XLOC_012021"; transcript_id "TCONS_00028978"; exon_number "21"; gene_name "CHR5"; oId "CUFF.1606.2"; nearest_ref "AT2G13370.1"; class_code "j"; tss_id "TSS15030";
Chr2	Cufflinks	exon	5551947	5552010	.	-	.	gene_id "XLOC_012021"; transcript_id "TCONS_00028978"; exon_number "22"; gene_name "CHR5"; oId "CUFF.1606.2"; nearest_ref "AT2G13370.1"; class_code "j"; tss_id "TSS15030";
Chr2	Cufflinks	exon	5552340	5552391	.	-	.	gene_id "XLOC_012021"; transcript_id "TCONS_00028978"; exon_number "23"; gene_name "CHR5"; oId "CUFF.1606.2"; nearest_ref "AT2G13370.1"; class_code "j"; tss_id "TSS15030";
Chr2	Cufflinks	exon	5552560	5552663	.	-	.	gene_id "XLOC_012021"; transcript_id "TCONS_00028978"; exon_number "24"; gene_name "CHR5"; oId "CUFF.1606.2"; nearest_ref "AT2G13370.1"; class_code "j"; tss_id "TSS15030";
Chr2	Cufflinks	exon	5552792	5552851	.	-	.	gene_id "XLOC_012021"; transcript_id "TCONS_00028978"; exon_number "25"; gene_name "CHR5"; oId "CUFF.1606.2"; nearest_ref "AT2G13370.1"; class_code "j"; tss_id "TSS15030";
Chr2	Cufflinks	exon	5553145	5553228	.	-	.	gene_id "XLOC_012021"; transcript_id "TCONS_00028978"; exon_number "26"; gene_name "CHR5"; oId "CUFF.1606.2"; nearest_ref "AT2G13370.1"; class_code "j"; tss_id "TSS15030";
Chr2	Cufflinks	exon	5553339	5553563	.	-	.	gene_id "XLOC_012021"; transcript_id "TCONS_00028978"; exon_number "27"; gene_name "CHR5"; oId "CUFF.1606.2"; nearest_ref "AT2G13370.1"; class_code "j"; tss_id "TSS15030";
Chr2	Cufflinks	exon	5553937	5554356	.	-	.	gene_id "XLOC_012021"; transcript_id "TCONS_00028978"; exon_number "28"; gene_name "CHR5"; oId "CUFF.1606.2"; nearest_ref "AT2G13370.1"; class_code "j"; tss_id "TSS15030";
Chr2	Cufflinks	exon	5554576	5554644	.	-	.	gene_id "XLOC_012021"; transcript_id "TCONS_00028978"; exon_number "29"; gene_name "CHR5"; oId "CUFF.1606.2"; nearest_ref "AT2G13370.1"; class_code "j"; tss_id "TSS15030";
Chr2	Cufflinks	exon	5554799	5556504	.	-	.	gene_id "XLOC_012021"; transcript_id "TCONS_00028978"; exon_number "30"; gene_name "CHR5"; oId "CUFF.1606.2"; nearest_ref "AT2G13370.1"; class_code "j"; tss_id "TSS15030";
Chr2	Cufflinks	exon	5544126	5544974	.	-	.	gene_id "XLOC_012021"; transcript_id "TCONS_00028977"; exon_number "1"; gene_name "CHR5"; oId "CUFF.1606.1"; nearest_ref "AT2G13370.1"; class_code "j"; tss_id "TSS15030";
Chr2	Cufflinks	exon	5545139	5545232	.	-	.	gene_id "XLOC_012021"; transcript_id "TCONS_00028977"; exon_number "2"; gene_name "CHR5"; oId "CUFF.1606.1"; nearest_ref "AT2G13370.1"; class_code "j"; tss_id "TSS15030";
Chr2	Cufflinks	exon	5545324	5545677	.	-	.	gene_id "XLOC_012021"; transcript_id "TCONS_00028977"; exon_number "3"; gene_name "CHR5"; oId "CUFF.1606.1"; nearest_ref "AT2G13370.1"; class_code "j"; tss_id "TSS15030";
Chr2	Cufflinks	exon	5545776	5545957	.	-	.	gene_id "XLOC_012021"; transcript_id "TCONS_00028977"; exon_number "4"; gene_name "CHR5"; oId "CUFF.1606.1"; nearest_ref "AT2G13370.1"; class_code "j"; tss_id "TSS15030";
Chr2	Cufflinks	exon	5546045	5546222	.	-	.	gene_id "XLOC_012021"; transcript_id "TCONS_00028977"; exon_number "5"; gene_name "CHR5"; oId "CUFF.1606.1"; nearest_ref "AT2G13370.1"; class_code "j"; tss_id "TSS15030";
Chr2	Cufflinks	exon	5546321	5546476	.	-	.	gene_id "XLOC_012021"; transcript_id "TCONS_00028977"; exon_number "6"; gene_name "CHR5"; oId "CUFF.1606.1"; nearest_ref "AT2G13370.1"; class_code "j"; tss_id "TSS15030";
Chr2	Cufflinks	exon	5546720	5546965	.	-	.	gene_id "XLOC_012021"; transcript_id "TCONS_00028977"; exon_number "7"; gene_name "CHR5"; oId "CUFF.1606.1"; nearest_ref "AT2G13370.1"; class_code "j"; tss_id "TSS15030";
Chr2	Cufflinks	exon	5547075	5547155	.	-	.	gene_id "XLOC_012021"; transcript_id "TCONS_00028977"; exon_number "8"; gene_name "CHR5"; oId "CUFF.1606.1"; nearest_ref "AT2G13370.1"; class_code "j"; tss_id "TSS15030";
Chr2	Cufflinks	exon	5547424	5547603	.	-	.	gene_id "XLOC_012021"; transcript_id "TCONS_00028977"; exon_number "9"; gene_name "CHR5"; oId "CUFF.1606.1"; nearest_ref "AT2G13370.1"; class_code "j"; tss_id "TSS15030";
Chr2	Cufflinks	exon	5547683	5547769	.	-	.	gene_id "XLOC_012021"; transcript_id "TCONS_00028977"; exon_number "10"; gene_name "CHR5"; oId "CUFF.1606.1"; nearest_ref "AT2G13370.1"; class_code "j"; tss_id "TSS15030";
Chr2	Cufflinks	exon	5548139	5548249	.	-	.	gene_id "XLOC_012021"; transcript_id "TCONS_00028977"; exon_number "11"; gene_name "CHR5"; oId "CUFF.1606.1"; nearest_ref "AT2G13370.1"; class_code "j"; tss_id "TSS15030";
Chr2	Cufflinks	exon	5548339	5548581	.	-	.	gene_id "XLOC_012021"; transcript_id "TCONS_00028977"; exon_number "12"; gene_name "CHR5"; oId "CUFF.1606.1"; nearest_ref "AT2G13370.1"; class_code "j"; tss_id "TSS15030";
Chr2	Cufflinks	exon	5549162	5549368	.	-	.	gene_id "XLOC_012021"; transcript_id "TCONS_00028977"; exon_number "13"; gene_name "CHR5"; oId "CUFF.1606.1"; nearest_ref "AT2G13370.1"; class_code "j"; tss_id "TSS15030";
Chr2	Cufflinks	exon	5549528	5549591	.	-	.	gene_id "XLOC_012021"; transcript_id "TCONS_00028977"; exon_number "14"; gene_name "CHR5"; oId "CUFF.1606.1"; nearest_ref "AT2G13370.1"; class_code "j"; tss_id "TSS15030";
Chr2	Cufflinks	exon	5549669	5549793	.	-	.	gene_id "XLOC_012021"; transcript_id "TCONS_00028977"; exon_number "15"; gene_name "CHR5"; oId "CUFF.1606.1"; nearest_ref "AT2G13370.1"; class_code "j"; tss_id "TSS15030";
Chr2	Cufflinks	exon	5549891	5549984	.	-	.	gene_id "XLOC_012021"; transcript_id "TCONS_00028977"; exon_number "16"; gene_name "CHR5"; oId "CUFF.1606.1"; nearest_ref "AT2G13370.1"; class_code "j"; tss_id "TSS15030";
Chr2	Cufflinks	exon	5550342	5550409	.	-	.	gene_id "XLOC_012021"; transcript_id "TCONS_00028977"; exon_number "17"; gene_name "CHR5"; oId "CUFF.1606.1"; nearest_ref "AT2G13370.1"; class_code "j"; tss_id "TSS15030";
Chr2	Cufflinks	exon	5550497	5550688	.	-	.	gene_id "XLOC_012021"; transcript_id "TCONS_00028977"; exon_number "18"; gene_name "CHR5"; oId "CUFF.1606.1"; nearest_ref "AT2G13370.1"; class_code "j"; tss_id "TSS15030";
Chr2	Cufflinks	exon	5550966	5551100	.	-	.	gene_id "XLOC_012021"; transcript_id "TCONS_00028977"; exon_number "19"; gene_name "CHR5"; oId "CUFF.1606.1"; nearest_ref "AT2G13370.1"; class_code "j"; tss_id "TSS15030";
Chr2	Cufflinks	exon	5551232	5551319	.	-	.	gene_id "XLOC_012021"; transcript_id "TCONS_00028977"; exon_number "20"; gene_name "CHR5"; oId "CUFF.1606.1"; nearest_ref "AT2G13370.1"; class_code "j"; tss_id "TSS15030";
Chr2	Cufflinks	exon	5551433	5551526	.	-	.	gene_id "XLOC_012021"; transcript_id "TCONS_00028977"; exon_number "21"; gene_name "CHR5"; oId "CUFF.1606.1"; nearest_ref "AT2G13370.1"; class_code "j"; tss_id "TSS15030";
Chr2	Cufflinks	exon	5551947	5552010	.	-	.	gene_id "XLOC_012021"; transcript_id "TCONS_00028977"; exon_number "22"; gene_name "CHR5"; oId "CUFF.1606.1"; nearest_ref "AT2G13370.1"; class_code "j"; tss_id "TSS15030";
Chr2	Cufflinks	exon	5552340	5552391	.	-	.	gene_id "XLOC_012021"; transcript_id "TCONS_00028977"; exon_number "23"; gene_name "CHR5"; oId "CUFF.1606.1"; nearest_ref "AT2G13370.1"; class_code "j"; tss_id "TSS15030";
Chr2	Cufflinks	exon	5552560	5552663	.	-	.	gene_id "XLOC_012021"; transcript_id "TCONS_00028977"; exon_number "24"; gene_name "CHR5"; oId "CUFF.1606.1"; nearest_ref "AT2G13370.1"; class_code "j"; tss_id "TSS15030";
Chr2	Cufflinks	exon	5552792	5552851	.	-	.	gene_id "XLOC_012021"; transcript_id "TCONS_00028977"; exon_number "25"; gene_name "CHR5"; oId "CUFF.1606.1"; nearest_ref "AT2G13370.1"; class_code "j"; tss_id "TSS15030";
Chr2	Cufflinks	exon	5553145	5553228	.	-	.	gene_id "XLOC_012021"; transcript_id "TCONS_00028977"; exon_number "26"; gene_name "CHR5"; oId "CUFF.1606.1"; nearest_ref "AT2G13370.1"; class_code "j"; tss_id "TSS15030";
Chr2	Cufflinks	exon	5553339	5553563	.	-	.	gene_id "XLOC_012021"; transcript_id "TCONS_00028977"; exon_number "27"; gene_name "CHR5"; oId "CUFF.1606.1"; nearest_ref "AT2G13370.1"; class_code "j"; tss_id "TSS15030";
Chr2	Cufflinks	exon	5553937	5554356	.	-	.	gene_id "XLOC_012021"; transcript_id "TCONS_00028977"; exon_number "28"; gene_name "CHR5"; oId "CUFF.1606.1"; nearest_ref "AT2G13370.1"; class_code "j"; tss_id "TSS15030";
Chr2	Cufflinks	exon	5554576	5554643	.	-	.	gene_id "XLOC_012021"; transcript_id "TCONS_00028977"; exon_number "29"; gene_name "CHR5"; oId "CUFF.1606.1"; nearest_ref "AT2G13370.1"; class_code "j"; tss_id "TSS15030";
Chr2	Cufflinks	exon	5554799	5556504	.	-	.	gene_id "XLOC_012021"; transcript_id "TCONS_00028977"; exon_number "30"; gene_name "CHR5"; oId "CUFF.1606.1"; nearest_ref "AT2G13370.1"; class_code "j"; tss_id "TSS15030";
Chr2	Cufflinks	exon	5544128	5544974	.	-	.	gene_id "XLOC_012021"; transcript_id "TCONS_00029917"; exon_number "1"; gene_name "CHR5"; oId "CUFF.985.1"; nearest_ref "AT2G13370.1"; class_code "j"; tss_id "TSS15030";
Chr2	Cufflinks	exon	5545139	5545232	.	-	.	gene_id "XLOC_012021"; transcript_id "TCONS_00029917"; exon_number "2"; gene_name "CHR5"; oId "CUFF.985.1"; nearest_ref "AT2G13370.1"; class_code "j"; tss_id "TSS15030";
Chr2	Cufflinks	exon	5545324	5545677	.	-	.	gene_id "XLOC_012021"; transcript_id "TCONS_00029917"; exon_number "3"; gene_name "CHR5"; oId "CUFF.985.1"; nearest_ref "AT2G13370.1"; class_code "j"; tss_id "TSS15030";
Chr2	Cufflinks	exon	5545776	5545957	.	-	.	gene_id "XLOC_012021"; transcript_id "TCONS_00029917"; exon_number "4"; gene_name "CHR5"; oId "CUFF.985.1"; nearest_ref "AT2G13370.1"; class_code "j"; tss_id "TSS15030";
Chr2	Cufflinks	exon	5546045	5546222	.	-	.	gene_id "XLOC_012021"; transcript_id "TCONS_00029917"; exon_number "5"; gene_name "CHR5"; oId "CUFF.985.1"; nearest_ref "AT2G13370.1"; class_code "j"; tss_id "TSS15030";
Chr2	Cufflinks	exon	5546321	5546476	.	-	.	gene_id "XLOC_012021"; transcript_id "TCONS_00029917"; exon_number "6"; gene_name "CHR5"; oId "CUFF.985.1"; nearest_ref "AT2G13370.1"; class_code "j"; tss_id "TSS15030";
Chr2	Cufflinks	exon	5546720	5546965	.	-	.	gene_id "XLOC_012021"; transcript_id "TCONS_00029917"; exon_number "7"; gene_name "CHR5"; oId "CUFF.985.1"; nearest_ref "AT2G13370.1"; class_code "j"; tss_id "TSS15030";
Chr2	Cufflinks	exon	5547075	5547155	.	-	.	gene_id "XLOC_012021"; transcript_id "TCONS_00029917"; exon_number "8"; gene_name "CHR5"; oId "CUFF.985.1"; nearest_ref "AT2G13370.1"; class_code "j"; tss_id "TSS15030";
Chr2	Cufflinks	exon	5547424	5547603	.	-	.	gene_id "XLOC_012021"; transcript_id "TCONS_00029917"; exon_number "9"; gene_name "CHR5"; oId "CUFF.985.1"; nearest_ref "AT2G13370.1"; class_code "j"; tss_id "TSS15030";
Chr2	Cufflinks	exon	5547683	5547769	.	-	.	gene_id "XLOC_012021"; transcript_id "TCONS_00029917"; exon_number "10"; gene_name "CHR5"; oId "CUFF.985.1"; nearest_ref "AT2G13370.1"; class_code "j"; tss_id "TSS15030";
Chr2	Cufflinks	exon	5548139	5548249	.	-	.	gene_id "XLOC_012021"; transcript_id "TCONS_00029917"; exon_number "11"; gene_name "CHR5"; oId "CUFF.985.1"; nearest_ref "AT2G13370.1"; class_code "j"; tss_id "TSS15030";
Chr2	Cufflinks	exon	5548339	5548581	.	-	.	gene_id "XLOC_012021"; transcript_id "TCONS_00029917"; exon_number "12"; gene_name "CHR5"; oId "CUFF.985.1"; nearest_ref "AT2G13370.1"; class_code "j"; tss_id "TSS15030";
Chr2	Cufflinks	exon	5549162	5549368	.	-	.	gene_id "XLOC_012021"; transcript_id "TCONS_00029917"; exon_number "13"; gene_name "CHR5"; oId "CUFF.985.1"; nearest_ref "AT2G13370.1"; class_code "j"; tss_id "TSS15030";
Chr2	Cufflinks	exon	5549528	5549591	.	-	.	gene_id "XLOC_012021"; transcript_id "TCONS_00029917"; exon_number "14"; gene_name "CHR5"; oId "CUFF.985.1"; nearest_ref "AT2G13370.1"; class_code "j"; tss_id "TSS15030";
Chr2	Cufflinks	exon	5549669	5549793	.	-	.	gene_id "XLOC_012021"; transcript_id "TCONS_00029917"; exon_number "15"; gene_name "CHR5"; oId "CUFF.985.1"; nearest_ref "AT2G13370.1"; class_code "j"; tss_id "TSS15030";
Chr2	Cufflinks	exon	5549891	5549984	.	-	.	gene_id "XLOC_012021"; transcript_id "TCONS_00029917"; exon_number "16"; gene_name "CHR5"; oId "CUFF.985.1"; nearest_ref "AT2G13370.1"; class_code "j"; tss_id "TSS15030";
Chr2	Cufflinks	exon	5550342	5550409	.	-	.	gene_id "XLOC_012021"; transcript_id "TCONS_00029917"; exon_number "17"; gene_name "CHR5"; oId "CUFF.985.1"; nearest_ref "AT2G13370.1"; class_code "j"; tss_id "TSS15030";
Chr2	Cufflinks	exon	5550497	5550688	.	-	.	gene_id "XLOC_012021"; transcript_id "TCONS_00029917"; exon_number "18"; gene_name "CHR5"; oId "CUFF.985.1"; nearest_ref "AT2G13370.1"; class_code "j"; tss_id "TSS15030";
Chr2	Cufflinks	exon	5550966	5551100	.	-	.	gene_id "XLOC_012021"; transcript_id "TCONS_00029917"; exon_number "19"; gene_name "CHR5"; oId "CUFF.985.1"; nearest_ref "AT2G13370.1"; class_code "j"; tss_id "TSS15030";
Chr2	Cufflinks	exon	5551232	5551319	.	-	.	gene_id "XLOC_012021"; transcript_id "TCONS_00029917"; exon_number "20"; gene_name "CHR5"; oId "CUFF.985.1"; nearest_ref "AT2G13370.1"; class_code "j"; tss_id "TSS15030";
Chr2	Cufflinks	exon	5551433	5551526	.	-	.	gene_id "XLOC_012021"; transcript_id "TCONS_00029917"; exon_number "21"; gene_name "CHR5"; oId "CUFF.985.1"; nearest_ref "AT2G13370.1"; class_code "j"; tss_id "TSS15030";
Chr2	Cufflinks	exon	5551947	5552010	.	-	.	gene_id "XLOC_012021"; transcript_id "TCONS_00029917"; exon_number "22"; gene_name "CHR5"; oId "CUFF.985.1"; nearest_ref "AT2G13370.1"; class_code "j"; tss_id "TSS15030";
Chr2	Cufflinks	exon	5552340	5552391	.	-	.	gene_id "XLOC_012021"; transcript_id "TCONS_00029917"; exon_number "23"; gene_name "CHR5"; oId "CUFF.985.1"; nearest_ref "AT2G13370.1"; class_code "j"; tss_id "TSS15030";
Chr2	Cufflinks	exon	5552560	5552676	.	-	.	gene_id "XLOC_012021"; transcript_id "TCONS_00029917"; exon_number "24"; gene_name "CHR5"; oId "CUFF.985.1"; nearest_ref "AT2G13370.1"; class_code "j"; tss_id "TSS15030";
Chr2	Cufflinks	exon	5552805	5552851	.	-	.	gene_id "XLOC_012021"; transcript_id "TCONS_00029917"; exon_number "25"; gene_name "CHR5"; oId "CUFF.985.1"; nearest_ref "AT2G13370.1"; class_code "j"; tss_id "TSS15030";
Chr2	Cufflinks	exon	5553145	5553228	.	-	.	gene_id "XLOC_012021"; transcript_id "TCONS_00029917"; exon_number "26"; gene_name "CHR5"; oId "CUFF.985.1"; nearest_ref "AT2G13370.1"; class_code "j"; tss_id "TSS15030";
Chr2	Cufflinks	exon	5553339	5553563	.	-	.	gene_id "XLOC_012021"; transcript_id "TCONS_00029917"; exon_number "27"; gene_name "CHR5"; oId "CUFF.985.1"; nearest_ref "AT2G13370.1"; class_code "j"; tss_id "TSS15030";
Chr2	Cufflinks	exon	5553937	5554356	.	-	.	gene_id "XLOC_012021"; transcript_id "TCONS_00029917"; exon_number "28"; gene_name "CHR5"; oId "CUFF.985.1"; nearest_ref "AT2G13370.1"; class_code "j"; tss_id "TSS15030";
Chr2	Cufflinks	exon	5554576	5554643	.	-	.	gene_id "XLOC_012021"; transcript_id "TCONS_00029917"; exon_number "29"; gene_name "CHR5"; oId "CUFF.985.1"; nearest_ref "AT2G13370.1"; class_code "j"; tss_id "TSS15030";
Chr2	Cufflinks	exon	5554799	5555626	.	-	.	gene_id "XLOC_012021"; transcript_id "TCONS_00029917"; exon_number "30"; gene_name "CHR5"; oId "CUFF.985.1"; nearest_ref "AT2G13370.1"; class_code "j"; tss_id "TSS15030";
Chr2	Cufflinks	exon	5556205	5556548	.	-	.	gene_id "XLOC_012021"; transcript_id "TCONS_00029917"; exon_number "31"; gene_name "CHR5"; oId "CUFF.985.1"; nearest_ref "AT2G13370.1"; class_code "j"; tss_id "TSS15030";
Chr2	Cufflinks	exon	5544133	5544974	.	-	.	gene_id "XLOC_012021"; transcript_id "TCONS_00024069"; exon_number "1"; gene_name "CHR5"; oId "CUFF.564.3"; nearest_ref "AT2G13370.1"; class_code "j"; tss_id "TSS15030";
Chr2	Cufflinks	exon	5545139	5545232	.	-	.	gene_id "XLOC_012021"; transcript_id "TCONS_00024069"; exon_number "2"; gene_name "CHR5"; oId "CUFF.564.3"; nearest_ref "AT2G13370.1"; class_code "j"; tss_id "TSS15030";
Chr2	Cufflinks	exon	5545324	5545677	.	-	.	gene_id "XLOC_012021"; transcript_id "TCONS_00024069"; exon_number "3"; gene_name "CHR5"; oId "CUFF.564.3"; nearest_ref "AT2G13370.1"; class_code "j"; tss_id "TSS15030";
Chr2	Cufflinks	exon	5545776	5545957	.	-	.	gene_id "XLOC_012021"; transcript_id "TCONS_00024069"; exon_number "4"; gene_name "CHR5"; oId "CUFF.564.3"; nearest_ref "AT2G13370.1"; class_code "j"; tss_id "TSS15030";
Chr2	Cufflinks	exon	5546045	5546222	.	-	.	gene_id "XLOC_012021"; transcript_id "TCONS_00024069"; exon_number "5"; gene_name "CHR5"; oId "CUFF.564.3"; nearest_ref "AT2G13370.1"; class_code "j"; tss_id "TSS15030";
Chr2	Cufflinks	exon	5546321	5546476	.	-	.	gene_id "XLOC_012021"; transcript_id "TCONS_00024069"; exon_number "6"; gene_name "CHR5"; oId "CUFF.564.3"; nearest_ref "AT2G13370.1"; class_code "j"; tss_id "TSS15030";
Chr2	Cufflinks	exon	5546720	5546965	.	-	.	gene_id "XLOC_012021"; transcript_id "TCONS_00024069"; exon_number "7"; gene_name "CHR5"; oId "CUFF.564.3"; nearest_ref "AT2G13370.1"; class_code "j"; tss_id "TSS15030";
Chr2	Cufflinks	exon	5547075	5547155	.	-	.	gene_id "XLOC_012021"; transcript_id "TCONS_00024069"; exon_number "8"; gene_name "CHR5"; oId "CUFF.564.3"; nearest_ref "AT2G13370.1"; class_code "j"; tss_id "TSS15030";
Chr2	Cufflinks	exon	5547424	5547603	.	-	.	gene_id "XLOC_012021"; transcript_id "TCONS_00024069"; exon_number "9"; gene_name "CHR5"; oId "CUFF.564.3"; nearest_ref "AT2G13370.1"; class_code "j"; tss_id "TSS15030";
Chr2	Cufflinks	exon	5547683	5547769	.	-	.	gene_id "XLOC_012021"; transcript_id "TCONS_00024069"; exon_number "10"; gene_name "CHR5"; oId "CUFF.564.3"; nearest_ref "AT2G13370.1"; class_code "j"; tss_id "TSS15030";
Chr2	Cufflinks	exon	5548139	5548249	.	-	.	gene_id "XLOC_012021"; transcript_id "TCONS_00024069"; exon_number "11"; gene_name "CHR5"; oId "CUFF.564.3"; nearest_ref "AT2G13370.1"; class_code "j"; tss_id "TSS15030";
Chr2	Cufflinks	exon	5548339	5548581	.	-	.	gene_id "XLOC_012021"; transcript_id "TCONS_00024069"; exon_number "12"; gene_name "CHR5"; oId "CUFF.564.3"; nearest_ref "AT2G13370.1"; class_code "j"; tss_id "TSS15030";
Chr2	Cufflinks	exon	5549162	5549368	.	-	.	gene_id "XLOC_012021"; transcript_id "TCONS_00024069"; exon_number "13"; gene_name "CHR5"; oId "CUFF.564.3"; nearest_ref "AT2G13370.1"; class_code "j"; tss_id "TSS15030";
Chr2	Cufflinks	exon	5549528	5549591	.	-	.	gene_id "XLOC_012021"; transcript_id "TCONS_00024069"; exon_number "14"; gene_name "CHR5"; oId "CUFF.564.3"; nearest_ref "AT2G13370.1"; class_code "j"; tss_id "TSS15030";
Chr2	Cufflinks	exon	5549669	5549793	.	-	.	gene_id "XLOC_012021"; transcript_id "TCONS_00024069"; exon_number "15"; gene_name "CHR5"; oId "CUFF.564.3"; nearest_ref "AT2G13370.1"; class_code "j"; tss_id "TSS15030";
Chr2	Cufflinks	exon	5549891	5549984	.	-	.	gene_id "XLOC_012021"; transcript_id "TCONS_00024069"; exon_number "16"; gene_name "CHR5"; oId "CUFF.564.3"; nearest_ref "AT2G13370.1"; class_code "j"; tss_id "TSS15030";
Chr2	Cufflinks	exon	5550342	5550409	.	-	.	gene_id "XLOC_012021"; transcript_id "TCONS_00024069"; exon_number "17"; gene_name "CHR5"; oId "CUFF.564.3"; nearest_ref "AT2G13370.1"; class_code "j"; tss_id "TSS15030";
Chr2	Cufflinks	exon	5550497	5550688	.	-	.	gene_id "XLOC_012021"; transcript_id "TCONS_00024069"; exon_number "18"; gene_name "CHR5"; oId "CUFF.564.3"; nearest_ref "AT2G13370.1"; class_code "j"; tss_id "TSS15030";
Chr2	Cufflinks	exon	5550966	5551100	.	-	.	gene_id "XLOC_012021"; transcript_id "TCONS_00024069"; exon_number "19"; gene_name "CHR5"; oId "CUFF.564.3"; nearest_ref "AT2G13370.1"; class_code "j"; tss_id "TSS15030";
Chr2	Cufflinks	exon	5551232	5551319	.	-	.	gene_id "XLOC_012021"; transcript_id "TCONS_00024069"; exon_number "20"; gene_name "CHR5"; oId "CUFF.564.3"; nearest_ref "AT2G13370.1"; class_code "j"; tss_id "TSS15030";
Chr2	Cufflinks	exon	5551433	5551526	.	-	.	gene_id "XLOC_012021"; transcript_id "TCONS_00024069"; exon_number "21"; gene_name "CHR5"; oId "CUFF.564.3"; nearest_ref "AT2G13370.1"; class_code "j"; tss_id "TSS15030";
Chr2	Cufflinks	exon	5551947	5552010	.	-	.	gene_id "XLOC_012021"; transcript_id "TCONS_00024069"; exon_number "22"; gene_name "CHR5"; oId "CUFF.564.3"; nearest_ref "AT2G13370.1"; class_code "j"; tss_id "TSS15030";
Chr2	Cufflinks	exon	5552340	5552391	.	-	.	gene_id "XLOC_012021"; transcript_id "TCONS_00024069"; exon_number "23"; gene_name "CHR5"; oId "CUFF.564.3"; nearest_ref "AT2G13370.1"; class_code "j"; tss_id "TSS15030";
Chr2	Cufflinks	exon	5552560	5552663	.	-	.	gene_id "XLOC_012021"; transcript_id "TCONS_00024069"; exon_number "24"; gene_name "CHR5"; oId "CUFF.564.3"; nearest_ref "AT2G13370.1"; class_code "j"; tss_id "TSS15030";
Chr2	Cufflinks	exon	5552792	5552851	.	-	.	gene_id "XLOC_012021"; transcript_id "TCONS_00024069"; exon_number "25"; gene_name "CHR5"; oId "CUFF.564.3"; nearest_ref "AT2G13370.1"; class_code "j"; tss_id "TSS15030";
Chr2	Cufflinks	exon	5553145	5553228	.	-	.	gene_id "XLOC_012021"; transcript_id "TCONS_00024069"; exon_number "26"; gene_name "CHR5"; oId "CUFF.564.3"; nearest_ref "AT2G13370.1"; class_code "j"; tss_id "TSS15030";
Chr2	Cufflinks	exon	5553339	5553563	.	-	.	gene_id "XLOC_012021"; transcript_id "TCONS_00024069"; exon_number "27"; gene_name "CHR5"; oId "CUFF.564.3"; nearest_ref "AT2G13370.1"; class_code "j"; tss_id "TSS15030";
Chr2	Cufflinks	exon	5553937	5554356	.	-	.	gene_id "XLOC_012021"; transcript_id "TCONS_00024069"; exon_number "28"; gene_name "CHR5"; oId "CUFF.564.3"; nearest_ref "AT2G13370.1"; class_code "j"; tss_id "TSS15030";
Chr2	Cufflinks	exon	5554576	5554643	.	-	.	gene_id "XLOC_012021"; transcript_id "TCONS_00024069"; exon_number "29"; gene_name "CHR5"; oId "CUFF.564.3"; nearest_ref "AT2G13370.1"; class_code "j"; tss_id "TSS15030";
Chr2	Cufflinks	exon	5554799	5555626	.	-	.	gene_id "XLOC_012021"; transcript_id "TCONS_00024069"; exon_number "30"; gene_name "CHR5"; oId "CUFF.564.3"; nearest_ref "AT2G13370.1"; class_code "j"; tss_id "TSS15030";
Chr2	Cufflinks	exon	5555799	5556516	.	-	.	gene_id "XLOC_012021"; transcript_id "TCONS_00024069"; exon_number "31"; gene_name "CHR5"; oId "CUFF.564.3"; nearest_ref "AT2G13370.1"; class_code "j"; tss_id "TSS15030";
Chr2	Cufflinks	exon	5544133	5544974	.	-	.	gene_id "XLOC_012021"; transcript_id "TCONS_00024068"; exon_number "1"; gene_name "CHR5"; oId "CUFF.564.2"; nearest_ref "AT2G13370.1"; class_code "j"; tss_id "TSS15030";
Chr2	Cufflinks	exon	5545139	5545232	.	-	.	gene_id "XLOC_012021"; transcript_id "TCONS_00024068"; exon_number "2"; gene_name "CHR5"; oId "CUFF.564.2"; nearest_ref "AT2G13370.1"; class_code "j"; tss_id "TSS15030";
Chr2	Cufflinks	exon	5545324	5545677	.	-	.	gene_id "XLOC_012021"; transcript_id "TCONS_00024068"; exon_number "3"; gene_name "CHR5"; oId "CUFF.564.2"; nearest_ref "AT2G13370.1"; class_code "j"; tss_id "TSS15030";
Chr2	Cufflinks	exon	5545776	5545957	.	-	.	gene_id "XLOC_012021"; transcript_id "TCONS_00024068"; exon_number "4"; gene_name "CHR5"; oId "CUFF.564.2"; nearest_ref "AT2G13370.1"; class_code "j"; tss_id "TSS15030";
Chr2	Cufflinks	exon	5546045	5546222	.	-	.	gene_id "XLOC_012021"; transcript_id "TCONS_00024068"; exon_number "5"; gene_name "CHR5"; oId "CUFF.564.2"; nearest_ref "AT2G13370.1"; class_code "j"; tss_id "TSS15030";
Chr2	Cufflinks	exon	5546321	5546476	.	-	.	gene_id "XLOC_012021"; transcript_id "TCONS_00024068"; exon_number "6"; gene_name "CHR5"; oId "CUFF.564.2"; nearest_ref "AT2G13370.1"; class_code "j"; tss_id "TSS15030";
Chr2	Cufflinks	exon	5546720	5546965	.	-	.	gene_id "XLOC_012021"; transcript_id "TCONS_00024068"; exon_number "7"; gene_name "CHR5"; oId "CUFF.564.2"; nearest_ref "AT2G13370.1"; class_code "j"; tss_id "TSS15030";
Chr2	Cufflinks	exon	5547075	5547155	.	-	.	gene_id "XLOC_012021"; transcript_id "TCONS_00024068"; exon_number "8"; gene_name "CHR5"; oId "CUFF.564.2"; nearest_ref "AT2G13370.1"; class_code "j"; tss_id "TSS15030";
Chr2	Cufflinks	exon	5547424	5547603	.	-	.	gene_id "XLOC_012021"; transcript_id "TCONS_00024068"; exon_number "9"; gene_name "CHR5"; oId "CUFF.564.2"; nearest_ref "AT2G13370.1"; class_code "j"; tss_id "TSS15030";
Chr2	Cufflinks	exon	5547683	5547769	.	-	.	gene_id "XLOC_012021"; transcript_id "TCONS_00024068"; exon_number "10"; gene_name "CHR5"; oId "CUFF.564.2"; nearest_ref "AT2G13370.1"; class_code "j"; tss_id "TSS15030";
Chr2	Cufflinks	exon	5548139	5548249	.	-	.	gene_id "XLOC_012021"; transcript_id "TCONS_00024068"; exon_number "11"; gene_name "CHR5"; oId "CUFF.564.2"; nearest_ref "AT2G13370.1"; class_code "j"; tss_id "TSS15030";
Chr2	Cufflinks	exon	5548339	5548581	.	-	.	gene_id "XLOC_012021"; transcript_id "TCONS_00024068"; exon_number "12"; gene_name "CHR5"; oId "CUFF.564.2"; nearest_ref "AT2G13370.1"; class_code "j"; tss_id "TSS15030";
Chr2	Cufflinks	exon	5549162	5549280	.	-	.	gene_id "XLOC_012021"; transcript_id "TCONS_00024068"; exon_number "13"; gene_name "CHR5"; oId "CUFF.564.2"; nearest_ref "AT2G13370.1"; class_code "j"; tss_id "TSS15030";
Chr2	Cufflinks	exon	5549540	5549591	.	-	.	gene_id "XLOC_012021"; transcript_id "TCONS_00024068"; exon_number "14"; gene_name "CHR5"; oId "CUFF.564.2"; nearest_ref "AT2G13370.1"; class_code "j"; tss_id "TSS15030";
Chr2	Cufflinks	exon	5549669	5549793	.	-	.	gene_id "XLOC_012021"; transcript_id "TCONS_00024068"; exon_number "15"; gene_name "CHR5"; oId "CUFF.564.2"; nearest_ref "AT2G13370.1"; class_code "j"; tss_id "TSS15030";
Chr2	Cufflinks	exon	5549891	5549984	.	-	.	gene_id "XLOC_012021"; transcript_id "TCONS_00024068"; exon_number "16"; gene_name "CHR5"; oId "CUFF.564.2"; nearest_ref "AT2G13370.1"; class_code "j"; tss_id "TSS15030";
Chr2	Cufflinks	exon	5550342	5550409	.	-	.	gene_id "XLOC_012021"; transcript_id "TCONS_00024068"; exon_number "17"; gene_name "CHR5"; oId "CUFF.564.2"; nearest_ref "AT2G13370.1"; class_code "j"; tss_id "TSS15030";
Chr2	Cufflinks	exon	5550497	5550688	.	-	.	gene_id "XLOC_012021"; transcript_id "TCONS_00024068"; exon_number "18"; gene_name "CHR5"; oId "CUFF.564.2"; nearest_ref "AT2G13370.1"; class_code "j"; tss_id "TSS15030";
Chr2	Cufflinks	exon	5550966	5551100	.	-	.	gene_id "XLOC_012021"; transcript_id "TCONS_00024068"; exon_number "19"; gene_name "CHR5"; oId "CUFF.564.2"; nearest_ref "AT2G13370.1"; class_code "j"; tss_id "TSS15030";
Chr2	Cufflinks	exon	5551232	5551319	.	-	.	gene_id "XLOC_012021"; transcript_id "TCONS_00024068"; exon_number "20"; gene_name "CHR5"; oId "CUFF.564.2"; nearest_ref "AT2G13370.1"; class_code "j"; tss_id "TSS15030";
Chr2	Cufflinks	exon	5551433	5551527	.	-	.	gene_id "XLOC_012021"; transcript_id "TCONS_00024068"; exon_number "21"; gene_name "CHR5"; oId "CUFF.564.2"; nearest_ref "AT2G13370.1"; class_code "j"; tss_id "TSS15030";
Chr2	Cufflinks	exon	5551948	5552010	.	-	.	gene_id "XLOC_012021"; transcript_id "TCONS_00024068"; exon_number "22"; gene_name "CHR5"; oId "CUFF.564.2"; nearest_ref "AT2G13370.1"; class_code "j"; tss_id "TSS15030";
Chr2	Cufflinks	exon	5552340	5552391	.	-	.	gene_id "XLOC_012021"; transcript_id "TCONS_00024068"; exon_number "23"; gene_name "CHR5"; oId "CUFF.564.2"; nearest_ref "AT2G13370.1"; class_code "j"; tss_id "TSS15030";
Chr2	Cufflinks	exon	5552560	5552663	.	-	.	gene_id "XLOC_012021"; transcript_id "TCONS_00024068"; exon_number "24"; gene_name "CHR5"; oId "CUFF.564.2"; nearest_ref "AT2G13370.1"; class_code "j"; tss_id "TSS15030";
Chr2	Cufflinks	exon	5552792	5552851	.	-	.	gene_id "XLOC_012021"; transcript_id "TCONS_00024068"; exon_number "25"; gene_name "CHR5"; oId "CUFF.564.2"; nearest_ref "AT2G13370.1"; class_code "j"; tss_id "TSS15030";
Chr2	Cufflinks	exon	5553145	5553268	.	-	.	gene_id "XLOC_012021"; transcript_id "TCONS_00024068"; exon_number "26"; gene_name "CHR5"; oId "CUFF.564.2"; nearest_ref "AT2G13370.1"; class_code "j"; tss_id "TSS15030";
Chr2	Cufflinks	exon	5553379	5553563	.	-	.	gene_id "XLOC_012021"; transcript_id "TCONS_00024068"; exon_number "27"; gene_name "CHR5"; oId "CUFF.564.2"; nearest_ref "AT2G13370.1"; class_code "j"; tss_id "TSS15030";
Chr2	Cufflinks	exon	5553937	5554356	.	-	.	gene_id "XLOC_012021"; transcript_id "TCONS_00024068"; exon_number "28"; gene_name "CHR5"; oId "CUFF.564.2"; nearest_ref "AT2G13370.1"; class_code "j"; tss_id "TSS15030";
Chr2	Cufflinks	exon	5554576	5554643	.	-	.	gene_id "XLOC_012021"; transcript_id "TCONS_00024068"; exon_number "29"; gene_name "CHR5"; oId "CUFF.564.2"; nearest_ref "AT2G13370.1"; class_code "j"; tss_id "TSS15030";
Chr2	Cufflinks	exon	5554799	5556516	.	-	.	gene_id "XLOC_012021"; transcript_id "TCONS_00024068"; exon_number "30"; gene_name "CHR5"; oId "CUFF.564.2"; nearest_ref "AT2G13370.1"; class_code "j"; tss_id "TSS15030";
Chr2	Cufflinks	exon	5544133	5544974	.	-	.	gene_id "XLOC_012021"; transcript_id "TCONS_00024070"; exon_number "1"; gene_name "CHR5"; oId "CUFF.564.1"; nearest_ref "AT2G13370.1"; class_code "j"; tss_id "TSS15031";
Chr2	Cufflinks	exon	5545139	5545232	.	-	.	gene_id "XLOC_012021"; transcript_id "TCONS_00024070"; exon_number "2"; gene_name "CHR5"; oId "CUFF.564.1"; nearest_ref "AT2G13370.1"; class_code "j"; tss_id "TSS15031";
Chr2	Cufflinks	exon	5545324	5545677	.	-	.	gene_id "XLOC_012021"; transcript_id "TCONS_00024070"; exon_number "3"; gene_name "CHR5"; oId "CUFF.564.1"; nearest_ref "AT2G13370.1"; class_code "j"; tss_id "TSS15031";
Chr2	Cufflinks	exon	5545776	5545957	.	-	.	gene_id "XLOC_012021"; transcript_id "TCONS_00024070"; exon_number "4"; gene_name "CHR5"; oId "CUFF.564.1"; nearest_ref "AT2G13370.1"; class_code "j"; tss_id "TSS15031";
Chr2	Cufflinks	exon	5546045	5546222	.	-	.	gene_id "XLOC_012021"; transcript_id "TCONS_00024070"; exon_number "5"; gene_name "CHR5"; oId "CUFF.564.1"; nearest_ref "AT2G13370.1"; class_code "j"; tss_id "TSS15031";
Chr2	Cufflinks	exon	5546321	5546476	.	-	.	gene_id "XLOC_012021"; transcript_id "TCONS_00024070"; exon_number "6"; gene_name "CHR5"; oId "CUFF.564.1"; nearest_ref "AT2G13370.1"; class_code "j"; tss_id "TSS15031";
Chr2	Cufflinks	exon	5546720	5546965	.	-	.	gene_id "XLOC_012021"; transcript_id "TCONS_00024070"; exon_number "7"; gene_name "CHR5"; oId "CUFF.564.1"; nearest_ref "AT2G13370.1"; class_code "j"; tss_id "TSS15031";
Chr2	Cufflinks	exon	5547075	5547155	.	-	.	gene_id "XLOC_012021"; transcript_id "TCONS_00024070"; exon_number "8"; gene_name "CHR5"; oId "CUFF.564.1"; nearest_ref "AT2G13370.1"; class_code "j"; tss_id "TSS15031";
Chr2	Cufflinks	exon	5547424	5547603	.	-	.	gene_id "XLOC_012021"; transcript_id "TCONS_00024070"; exon_number "9"; gene_name "CHR5"; oId "CUFF.564.1"; nearest_ref "AT2G13370.1"; class_code "j"; tss_id "TSS15031";
Chr2	Cufflinks	exon	5547683	5547769	.	-	.	gene_id "XLOC_012021"; transcript_id "TCONS_00024070"; exon_number "10"; gene_name "CHR5"; oId "CUFF.564.1"; nearest_ref "AT2G13370.1"; class_code "j"; tss_id "TSS15031";
Chr2	Cufflinks	exon	5548139	5548249	.	-	.	gene_id "XLOC_012021"; transcript_id "TCONS_00024070"; exon_number "11"; gene_name "CHR5"; oId "CUFF.564.1"; nearest_ref "AT2G13370.1"; class_code "j"; tss_id "TSS15031";
Chr2	Cufflinks	exon	5548339	5548581	.	-	.	gene_id "XLOC_012021"; transcript_id "TCONS_00024070"; exon_number "12"; gene_name "CHR5"; oId "CUFF.564.1"; nearest_ref "AT2G13370.1"; class_code "j"; tss_id "TSS15031";
Chr2	Cufflinks	exon	5549162	5549368	.	-	.	gene_id "XLOC_012021"; transcript_id "TCONS_00024070"; exon_number "13"; gene_name "CHR5"; oId "CUFF.564.1"; nearest_ref "AT2G13370.1"; class_code "j"; tss_id "TSS15031";
Chr2	Cufflinks	exon	5549528	5549591	.	-	.	gene_id "XLOC_012021"; transcript_id "TCONS_00024070"; exon_number "14"; gene_name "CHR5"; oId "CUFF.564.1"; nearest_ref "AT2G13370.1"; class_code "j"; tss_id "TSS15031";
Chr2	Cufflinks	exon	5549669	5549793	.	-	.	gene_id "XLOC_012021"; transcript_id "TCONS_00024070"; exon_number "15"; gene_name "CHR5"; oId "CUFF.564.1"; nearest_ref "AT2G13370.1"; class_code "j"; tss_id "TSS15031";
Chr2	Cufflinks	exon	5549891	5549984	.	-	.	gene_id "XLOC_012021"; transcript_id "TCONS_00024070"; exon_number "16"; gene_name "CHR5"; oId "CUFF.564.1"; nearest_ref "AT2G13370.1"; class_code "j"; tss_id "TSS15031";
Chr2	Cufflinks	exon	5550342	5550409	.	-	.	gene_id "XLOC_012021"; transcript_id "TCONS_00024070"; exon_number "17"; gene_name "CHR5"; oId "CUFF.564.1"; nearest_ref "AT2G13370.1"; class_code "j"; tss_id "TSS15031";
Chr2	Cufflinks	exon	5550497	5550688	.	-	.	gene_id "XLOC_012021"; transcript_id "TCONS_00024070"; exon_number "18"; gene_name "CHR5"; oId "CUFF.564.1"; nearest_ref "AT2G13370.1"; class_code "j"; tss_id "TSS15031";
Chr2	Cufflinks	exon	5550966	5551100	.	-	.	gene_id "XLOC_012021"; transcript_id "TCONS_00024070"; exon_number "19"; gene_name "CHR5"; oId "CUFF.564.1"; nearest_ref "AT2G13370.1"; class_code "j"; tss_id "TSS15031";
Chr2	Cufflinks	exon	5551232	5551276	.	-	.	gene_id "XLOC_012021"; transcript_id "TCONS_00024070"; exon_number "20"; gene_name "CHR5"; oId "CUFF.564.1"; nearest_ref "AT2G13370.1"; class_code "j"; tss_id "TSS15031";
Chr2	Cufflinks	exon	5551480	5551526	.	-	.	gene_id "XLOC_012021"; transcript_id "TCONS_00024070"; exon_number "21"; gene_name "CHR5"; oId "CUFF.564.1"; nearest_ref "AT2G13370.1"; class_code "j"; tss_id "TSS15031";
Chr2	Cufflinks	exon	5551947	5552010	.	-	.	gene_id "XLOC_012021"; transcript_id "TCONS_00024070"; exon_number "22"; gene_name "CHR5"; oId "CUFF.564.1"; nearest_ref "AT2G13370.1"; class_code "j"; tss_id "TSS15031";
Chr2	Cufflinks	exon	5552340	5552663	.	-	.	gene_id "XLOC_012021"; transcript_id "TCONS_00024070"; exon_number "23"; gene_name "CHR5"; oId "CUFF.564.1"; nearest_ref "AT2G13370.1"; class_code "j"; tss_id "TSS15031";
Chr2	Cufflinks	exon	5552792	5552851	.	-	.	gene_id "XLOC_012021"; transcript_id "TCONS_00024070"; exon_number "24"; gene_name "CHR5"; oId "CUFF.564.1"; nearest_ref "AT2G13370.1"; class_code "j"; tss_id "TSS15031";
Chr2	Cufflinks	exon	5553145	5553228	.	-	.	gene_id "XLOC_012021"; transcript_id "TCONS_00024070"; exon_number "25"; gene_name "CHR5"; oId "CUFF.564.1"; nearest_ref "AT2G13370.1"; class_code "j"; tss_id "TSS15031";
Chr2	Cufflinks	exon	5553339	5553550	.	-	.	gene_id "XLOC_012021"; transcript_id "TCONS_00024070"; exon_number "26"; gene_name "CHR5"; oId "CUFF.564.1"; nearest_ref "AT2G13370.1"; class_code "j"; tss_id "TSS15031";
Chr2	Cufflinks	exon	5553937	5554128	.	-	.	gene_id "XLOC_012021"; transcript_id "TCONS_00024070"; exon_number "27"; gene_name "CHR5"; oId "CUFF.564.1"; nearest_ref "AT2G13370.1"; class_code "j"; tss_id "TSS15031";
Chr2	Cufflinks	exon	5586987	5588274	.	-	.	gene_id "XLOC_012021"; transcript_id "TCONS_00024070"; exon_number "28"; gene_name "CHR5"; oId "CUFF.564.1"; nearest_ref "AT2G13370.1"; class_code "j"; tss_id "TSS15031";
Chr2	Cufflinks	exon	5544181	5544974	.	-	.	gene_id "XLOC_012021"; transcript_id "TCONS_00024071"; exon_number "1"; gene_name "CHR5"; oId "AT2G13370.1"; nearest_ref "AT2G13370.1"; class_code "="; tss_id "TSS15030"; p_id "P11539";
Chr2	Cufflinks	exon	5545139	5545232	.	-	.	gene_id "XLOC_012021"; transcript_id "TCONS_00024071"; exon_number "2"; gene_name "CHR5"; oId "AT2G13370.1"; nearest_ref "AT2G13370.1"; class_code "="; tss_id "TSS15030"; p_id "P11539";
Chr2	Cufflinks	exon	5545324	5545677	.	-	.	gene_id "XLOC_012021"; transcript_id "TCONS_00024071"; exon_number "3"; gene_name "CHR5"; oId "AT2G13370.1"; nearest_ref "AT2G13370.1"; class_code "="; tss_id "TSS15030"; p_id "P11539";
Chr2	Cufflinks	exon	5545776	5545957	.	-	.	gene_id "XLOC_012021"; transcript_id "TCONS_00024071"; exon_number "4"; gene_name "CHR5"; oId "AT2G13370.1"; nearest_ref "AT2G13370.1"; class_code "="; tss_id "TSS15030"; p_id "P11539";
Chr2	Cufflinks	exon	5546045	5546222	.	-	.	gene_id "XLOC_012021"; transcript_id "TCONS_00024071"; exon_number "5"; gene_name "CHR5"; oId "AT2G13370.1"; nearest_ref "AT2G13370.1"; class_code "="; tss_id "TSS15030"; p_id "P11539";
Chr2	Cufflinks	exon	5546321	5546476	.	-	.	gene_id "XLOC_012021"; transcript_id "TCONS_00024071"; exon_number "6"; gene_name "CHR5"; oId "AT2G13370.1"; nearest_ref "AT2G13370.1"; class_code "="; tss_id "TSS15030"; p_id "P11539";
Chr2	Cufflinks	exon	5546720	5546965	.	-	.	gene_id "XLOC_012021"; transcript_id "TCONS_00024071"; exon_number "7"; gene_name "CHR5"; oId "AT2G13370.1"; nearest_ref "AT2G13370.1"; class_code "="; tss_id "TSS15030"; p_id "P11539";
Chr2	Cufflinks	exon	5547075	5547155	.	-	.	gene_id "XLOC_012021"; transcript_id "TCONS_00024071"; exon_number "8"; gene_name "CHR5"; oId "AT2G13370.1"; nearest_ref "AT2G13370.1"; class_code "="; tss_id "TSS15030"; p_id "P11539";
Chr2	Cufflinks	exon	5547424	5547603	.	-	.	gene_id "XLOC_012021"; transcript_id "TCONS_00024071"; exon_number "9"; gene_name "CHR5"; oId "AT2G13370.1"; nearest_ref "AT2G13370.1"; class_code "="; tss_id "TSS15030"; p_id "P11539";
Chr2	Cufflinks	exon	5547683	5547769	.	-	.	gene_id "XLOC_012021"; transcript_id "TCONS_00024071"; exon_number "10"; gene_name "CHR5"; oId "AT2G13370.1"; nearest_ref "AT2G13370.1"; class_code "="; tss_id "TSS15030"; p_id "P11539";
Chr2	Cufflinks	exon	5548139	5548249	.	-	.	gene_id "XLOC_012021"; transcript_id "TCONS_00024071"; exon_number "11"; gene_name "CHR5"; oId "AT2G13370.1"; nearest_ref "AT2G13370.1"; class_code "="; tss_id "TSS15030"; p_id "P11539";
Chr2	Cufflinks	exon	5548339	5548581	.	-	.	gene_id "XLOC_012021"; transcript_id "TCONS_00024071"; exon_number "12"; gene_name "CHR5"; oId "AT2G13370.1"; nearest_ref "AT2G13370.1"; class_code "="; tss_id "TSS15030"; p_id "P11539";
Chr2	Cufflinks	exon	5549162	5549368	.	-	.	gene_id "XLOC_012021"; transcript_id "TCONS_00024071"; exon_number "13"; gene_name "CHR5"; oId "AT2G13370.1"; nearest_ref "AT2G13370.1"; class_code "="; tss_id "TSS15030"; p_id "P11539";
Chr2	Cufflinks	exon	5549528	5549591	.	-	.	gene_id "XLOC_012021"; transcript_id "TCONS_00024071"; exon_number "14"; gene_name "CHR5"; oId "AT2G13370.1"; nearest_ref "AT2G13370.1"; class_code "="; tss_id "TSS15030"; p_id "P11539";
Chr2	Cufflinks	exon	5549669	5549793	.	-	.	gene_id "XLOC_012021"; transcript_id "TCONS_00024071"; exon_number "15"; gene_name "CHR5"; oId "AT2G13370.1"; nearest_ref "AT2G13370.1"; class_code "="; tss_id "TSS15030"; p_id "P11539";
Chr2	Cufflinks	exon	5549891	5549984	.	-	.	gene_id "XLOC_012021"; transcript_id "TCONS_00024071"; exon_number "16"; gene_name "CHR5"; oId "AT2G13370.1"; nearest_ref "AT2G13370.1"; class_code "="; tss_id "TSS15030"; p_id "P11539";
Chr2	Cufflinks	exon	5550342	5550409	.	-	.	gene_id "XLOC_012021"; transcript_id "TCONS_00024071"; exon_number "17"; gene_name "CHR5"; oId "AT2G13370.1"; nearest_ref "AT2G13370.1"; class_code "="; tss_id "TSS15030"; p_id "P11539";
Chr2	Cufflinks	exon	5550497	5550688	.	-	.	gene_id "XLOC_012021"; transcript_id "TCONS_00024071"; exon_number "18"; gene_name "CHR5"; oId "AT2G13370.1"; nearest_ref "AT2G13370.1"; class_code "="; tss_id "TSS15030"; p_id "P11539";
Chr2	Cufflinks	exon	5550966	5551100	.	-	.	gene_id "XLOC_012021"; transcript_id "TCONS_00024071"; exon_number "19"; gene_name "CHR5"; oId "AT2G13370.1"; nearest_ref "AT2G13370.1"; class_code "="; tss_id "TSS15030"; p_id "P11539";
Chr2	Cufflinks	exon	5551232	5551319	.	-	.	gene_id "XLOC_012021"; transcript_id "TCONS_00024071"; exon_number "20"; gene_name "CHR5"; oId "AT2G13370.1"; nearest_ref "AT2G13370.1"; class_code "="; tss_id "TSS15030"; p_id "P11539";
Chr2	Cufflinks	exon	5551433	5551526	.	-	.	gene_id "XLOC_012021"; transcript_id "TCONS_00024071"; exon_number "21"; gene_name "CHR5"; oId "AT2G13370.1"; nearest_ref "AT2G13370.1"; class_code "="; tss_id "TSS15030"; p_id "P11539";
Chr2	Cufflinks	exon	5551947	5552010	.	-	.	gene_id "XLOC_012021"; transcript_id "TCONS_00024071"; exon_number "22"; gene_name "CHR5"; oId "AT2G13370.1"; nearest_ref "AT2G13370.1"; class_code "="; tss_id "TSS15030"; p_id "P11539";
Chr2	Cufflinks	exon	5552340	5552391	.	-	.	gene_id "XLOC_012021"; transcript_id "TCONS_00024071"; exon_number "23"; gene_name "CHR5"; oId "AT2G13370.1"; nearest_ref "AT2G13370.1"; class_code "="; tss_id "TSS15030"; p_id "P11539";
Chr2	Cufflinks	exon	5552560	5552663	.	-	.	gene_id "XLOC_012021"; transcript_id "TCONS_00024071"; exon_number "24"; gene_name "CHR5"; oId "AT2G13370.1"; nearest_ref "AT2G13370.1"; class_code "="; tss_id "TSS15030"; p_id "P11539";
Chr2	Cufflinks	exon	5552792	5552851	.	-	.	gene_id "XLOC_012021"; transcript_id "TCONS_00024071"; exon_number "25"; gene_name "CHR5"; oId "AT2G13370.1"; nearest_ref "AT2G13370.1"; class_code "="; tss_id "TSS15030"; p_id "P11539";
Chr2	Cufflinks	exon	5553145	5553228	.	-	.	gene_id "XLOC_012021"; transcript_id "TCONS_00024071"; exon_number "26"; gene_name "CHR5"; oId "AT2G13370.1"; nearest_ref "AT2G13370.1"; class_code "="; tss_id "TSS15030"; p_id "P11539";
Chr2	Cufflinks	exon	5553339	5553563	.	-	.	gene_id "XLOC_012021"; transcript_id "TCONS_00024071"; exon_number "27"; gene_name "CHR5"; oId "AT2G13370.1"; nearest_ref "AT2G13370.1"; class_code "="; tss_id "TSS15030"; p_id "P11539";
Chr2	Cufflinks	exon	5553937	5554356	.	-	.	gene_id "XLOC_012021"; transcript_id "TCONS_00024071"; exon_number "28"; gene_name "CHR5"; oId "AT2G13370.1"; nearest_ref "AT2G13370.1"; class_code "="; tss_id "TSS15030"; p_id "P11539";
Chr2	Cufflinks	exon	5554576	5554643	.	-	.	gene_id "XLOC_012021"; transcript_id "TCONS_00024071"; exon_number "29"; gene_name "CHR5"; oId "AT2G13370.1"; nearest_ref "AT2G13370.1"; class_code "="; tss_id "TSS15030"; p_id "P11539";
Chr2	Cufflinks	exon	5554799	5555626	.	-	.	gene_id "XLOC_012021"; transcript_id "TCONS_00024071"; exon_number "30"; gene_name "CHR5"; oId "AT2G13370.1"; nearest_ref "AT2G13370.1"; class_code "="; tss_id "TSS15030"; p_id "P11539";
Chr2	Cufflinks	exon	5556205	5556464	.	-	.	gene_id "XLOC_012021"; transcript_id "TCONS_00024071"; exon_number "31"; gene_name "CHR5"; oId "AT2G13370.1"; nearest_ref "AT2G13370.1"; class_code "="; tss_id "TSS15030"; p_id "P11539";
Chr2	Cufflinks	exon	5586485	5587562	.	-	.	gene_id "XLOC_012021"; transcript_id "TCONS_00024073"; exon_number "1"; gene_name "AT2G13420"; oId "AT2G13420.1"; nearest_ref "AT2G13420.1"; class_code "="; tss_id "TSS15033";
Chr2	Cufflinks	exon	5547783	5548130	.	-	.	gene_id "XLOC_012022"; transcript_id "TCONS_00029918"; exon_number "1"; gene_name "CHR5"; oId "CUFF.986.1"; nearest_ref "AT2G13370.1"; class_code "i"; tss_id "TSS15034";
Chr2	Cufflinks	exon	5548641	5549128	.	-	.	gene_id "XLOC_012023"; transcript_id "TCONS_00027936"; exon_number "1"; gene_name "CHR5"; oId "CUFF.1362.1"; nearest_ref "AT2G13370.1"; class_code "i"; tss_id "TSS15035";
Chr2	Cufflinks	exon	5552862	5553144	.	-	.	gene_id "XLOC_012024"; transcript_id "TCONS_00029919"; exon_number "1"; gene_name "CHR5"; oId "CUFF.987.1"; nearest_ref "AT2G13370.1"; class_code "i"; tss_id "TSS15036";
Chr2	Cufflinks	exon	5553619	5553929	.	-	.	gene_id "XLOC_012025"; transcript_id "TCONS_00029920"; exon_number "1"; gene_name "CHR5"; oId "CUFF.988.1"; nearest_ref "AT2G13370.1"; class_code "i"; tss_id "TSS15037";
Chr2	Cufflinks	exon	5579302	5583150	.	-	.	gene_id "XLOC_012026"; transcript_id "TCONS_00024072"; exon_number "1"; gene_name "AT2G13410"; oId "AT2G13410.1"; nearest_ref "AT2G13410.1"; class_code "="; tss_id "TSS15038";
Chr2	Cufflinks	exon	5590720	5591047	.	-	.	gene_id "XLOC_012027"; transcript_id "TCONS_00024074"; exon_number "1"; gene_name "AT2G13431"; oId "AT2G13431.1"; nearest_ref "AT2G13431.1"; class_code "="; tss_id "TSS15039";
Chr2	Cufflinks	exon	5591143	5591414	.	-	.	gene_id "XLOC_012027"; transcript_id "TCONS_00024074"; exon_number "2"; gene_name "AT2G13431"; oId "AT2G13431.1"; nearest_ref "AT2G13431.1"; class_code "="; tss_id "TSS15039";
Chr2	Cufflinks	exon	5590720	5591423	.	-	.	gene_id "XLOC_012027"; transcript_id "TCONS_00027938"; exon_number "1"; gene_name "AT2G13431"; oId "CUFF.1608.2"; nearest_ref "AT2G13431.1"; class_code "e"; tss_id "TSS15039";
Chr2	Cufflinks	exon	5592899	5593464	.	-	.	gene_id "XLOC_012028"; transcript_id "TCONS_00024075"; exon_number "1"; gene_name "AT2G13440"; oId "CUFF.573.1"; nearest_ref "AT2G13440.1"; class_code "j"; tss_id "TSS15040";
Chr2	Cufflinks	exon	5593545	5593637	.	-	.	gene_id "XLOC_012028"; transcript_id "TCONS_00024075"; exon_number "2"; gene_name "AT2G13440"; oId "CUFF.573.1"; nearest_ref "AT2G13440.1"; class_code "j"; tss_id "TSS15040";
Chr2	Cufflinks	exon	5593726	5593949	.	-	.	gene_id "XLOC_012028"; transcript_id "TCONS_00024075"; exon_number "3"; gene_name "AT2G13440"; oId "CUFF.573.1"; nearest_ref "AT2G13440.1"; class_code "j"; tss_id "TSS15040";
Chr2	Cufflinks	exon	5594093	5594259	.	-	.	gene_id "XLOC_012028"; transcript_id "TCONS_00024075"; exon_number "4"; gene_name "AT2G13440"; oId "CUFF.573.1"; nearest_ref "AT2G13440.1"; class_code "j"; tss_id "TSS15040";
Chr2	Cufflinks	exon	5594755	5594897	.	-	.	gene_id "XLOC_012028"; transcript_id "TCONS_00024075"; exon_number "5"; gene_name "AT2G13440"; oId "CUFF.573.1"; nearest_ref "AT2G13440.1"; class_code "j"; tss_id "TSS15040";
Chr2	Cufflinks	exon	5595067	5595285	.	-	.	gene_id "XLOC_012028"; transcript_id "TCONS_00024075"; exon_number "6"; gene_name "AT2G13440"; oId "CUFF.573.1"; nearest_ref "AT2G13440.1"; class_code "j"; tss_id "TSS15040";
Chr2	Cufflinks	exon	5595620	5595700	.	-	.	gene_id "XLOC_012028"; transcript_id "TCONS_00024075"; exon_number "7"; gene_name "AT2G13440"; oId "CUFF.573.1"; nearest_ref "AT2G13440.1"; class_code "j"; tss_id "TSS15040";
Chr2	Cufflinks	exon	5596468	5596647	.	-	.	gene_id "XLOC_012028"; transcript_id "TCONS_00024075"; exon_number "8"; gene_name "AT2G13440"; oId "CUFF.573.1"; nearest_ref "AT2G13440.1"; class_code "j"; tss_id "TSS15040";
Chr2	Cufflinks	exon	5596838	5597168	.	-	.	gene_id "XLOC_012028"; transcript_id "TCONS_00024075"; exon_number "9"; gene_name "AT2G13440"; oId "CUFF.573.1"; nearest_ref "AT2G13440.1"; class_code "j"; tss_id "TSS15040";
Chr2	Cufflinks	exon	5597377	5597495	.	-	.	gene_id "XLOC_012028"; transcript_id "TCONS_00024075"; exon_number "10"; gene_name "AT2G13440"; oId "CUFF.573.1"; nearest_ref "AT2G13440.1"; class_code "j"; tss_id "TSS15040";
Chr2	Cufflinks	exon	5597722	5597813	.	-	.	gene_id "XLOC_012028"; transcript_id "TCONS_00024075"; exon_number "11"; gene_name "AT2G13440"; oId "CUFF.573.1"; nearest_ref "AT2G13440.1"; class_code "j"; tss_id "TSS15040";
Chr2	Cufflinks	exon	5597889	5598025	.	-	.	gene_id "XLOC_012028"; transcript_id "TCONS_00024075"; exon_number "12"; gene_name "AT2G13440"; oId "CUFF.573.1"; nearest_ref "AT2G13440.1"; class_code "j"; tss_id "TSS15040";
Chr2	Cufflinks	exon	5598101	5599923	.	-	.	gene_id "XLOC_012028"; transcript_id "TCONS_00024075"; exon_number "13"; gene_name "AT2G13440"; oId "CUFF.573.1"; nearest_ref "AT2G13440.1"; class_code "j"; tss_id "TSS15040";
Chr2	Cufflinks	exon	5592945	5593464	.	-	.	gene_id "XLOC_012028"; transcript_id "TCONS_00029921"; exon_number "1"; gene_name "AT2G13440"; oId "CUFF.989.1"; nearest_ref "AT2G13440.1"; class_code "j"; tss_id "TSS15040";
Chr2	Cufflinks	exon	5593545	5593637	.	-	.	gene_id "XLOC_012028"; transcript_id "TCONS_00029921"; exon_number "2"; gene_name "AT2G13440"; oId "CUFF.989.1"; nearest_ref "AT2G13440.1"; class_code "j"; tss_id "TSS15040";
Chr2	Cufflinks	exon	5593726	5593949	.	-	.	gene_id "XLOC_012028"; transcript_id "TCONS_00029921"; exon_number "3"; gene_name "AT2G13440"; oId "CUFF.989.1"; nearest_ref "AT2G13440.1"; class_code "j"; tss_id "TSS15040";
Chr2	Cufflinks	exon	5594093	5594259	.	-	.	gene_id "XLOC_012028"; transcript_id "TCONS_00029921"; exon_number "4"; gene_name "AT2G13440"; oId "CUFF.989.1"; nearest_ref "AT2G13440.1"; class_code "j"; tss_id "TSS15040";
Chr2	Cufflinks	exon	5594755	5594899	.	-	.	gene_id "XLOC_012028"; transcript_id "TCONS_00029921"; exon_number "5"; gene_name "AT2G13440"; oId "CUFF.989.1"; nearest_ref "AT2G13440.1"; class_code "j"; tss_id "TSS15040";
Chr2	Cufflinks	exon	5595069	5595285	.	-	.	gene_id "XLOC_012028"; transcript_id "TCONS_00029921"; exon_number "6"; gene_name "AT2G13440"; oId "CUFF.989.1"; nearest_ref "AT2G13440.1"; class_code "j"; tss_id "TSS15040";
Chr2	Cufflinks	exon	5595620	5595723	.	-	.	gene_id "XLOC_012028"; transcript_id "TCONS_00029921"; exon_number "7"; gene_name "AT2G13440"; oId "CUFF.989.1"; nearest_ref "AT2G13440.1"; class_code "j"; tss_id "TSS15040";
Chr2	Cufflinks	exon	5596491	5596647	.	-	.	gene_id "XLOC_012028"; transcript_id "TCONS_00029921"; exon_number "8"; gene_name "AT2G13440"; oId "CUFF.989.1"; nearest_ref "AT2G13440.1"; class_code "j"; tss_id "TSS15040";
Chr2	Cufflinks	exon	5596838	5597168	.	-	.	gene_id "XLOC_012028"; transcript_id "TCONS_00029921"; exon_number "9"; gene_name "AT2G13440"; oId "CUFF.989.1"; nearest_ref "AT2G13440.1"; class_code "j"; tss_id "TSS15040";
Chr2	Cufflinks	exon	5597377	5597495	.	-	.	gene_id "XLOC_012028"; transcript_id "TCONS_00029921"; exon_number "10"; gene_name "AT2G13440"; oId "CUFF.989.1"; nearest_ref "AT2G13440.1"; class_code "j"; tss_id "TSS15040";
Chr2	Cufflinks	exon	5597722	5597813	.	-	.	gene_id "XLOC_012028"; transcript_id "TCONS_00029921"; exon_number "11"; gene_name "AT2G13440"; oId "CUFF.989.1"; nearest_ref "AT2G13440.1"; class_code "j"; tss_id "TSS15040";
Chr2	Cufflinks	exon	5597889	5598025	.	-	.	gene_id "XLOC_012028"; transcript_id "TCONS_00029921"; exon_number "12"; gene_name "AT2G13440"; oId "CUFF.989.1"; nearest_ref "AT2G13440.1"; class_code "j"; tss_id "TSS15040";
Chr2	Cufflinks	exon	5598101	5599923	.	-	.	gene_id "XLOC_012028"; transcript_id "TCONS_00029921"; exon_number "13"; gene_name "AT2G13440"; oId "CUFF.989.1"; nearest_ref "AT2G13440.1"; class_code "j"; tss_id "TSS15040";
Chr2	Cufflinks	exon	5592966	5593464	.	-	.	gene_id "XLOC_012028"; transcript_id "TCONS_00028980"; exon_number "1"; gene_name "AT2G13440"; oId "CUFF.1609.1"; nearest_ref "AT2G13440.1"; class_code "j"; tss_id "TSS15041";
Chr2	Cufflinks	exon	5593545	5593683	.	-	.	gene_id "XLOC_012028"; transcript_id "TCONS_00028980"; exon_number "2"; gene_name "AT2G13440"; oId "CUFF.1609.1"; nearest_ref "AT2G13440.1"; class_code "j"; tss_id "TSS15041";
Chr2	Cufflinks	exon	5593060	5593464	.	-	.	gene_id "XLOC_012028"; transcript_id "TCONS_00024076"; exon_number "1"; gene_name "AT2G13440"; oId "AT2G13440.1"; nearest_ref "AT2G13440.1"; class_code "="; tss_id "TSS15042"; p_id "P11540";
Chr2	Cufflinks	exon	5593545	5593637	.	-	.	gene_id "XLOC_012028"; transcript_id "TCONS_00024076"; exon_number "2"; gene_name "AT2G13440"; oId "AT2G13440.1"; nearest_ref "AT2G13440.1"; class_code "="; tss_id "TSS15042"; p_id "P11540";
Chr2	Cufflinks	exon	5593726	5593949	.	-	.	gene_id "XLOC_012028"; transcript_id "TCONS_00024076"; exon_number "3"; gene_name "AT2G13440"; oId "AT2G13440.1"; nearest_ref "AT2G13440.1"; class_code "="; tss_id "TSS15042"; p_id "P11540";
Chr2	Cufflinks	exon	5594093	5594259	.	-	.	gene_id "XLOC_012028"; transcript_id "TCONS_00024076"; exon_number "4"; gene_name "AT2G13440"; oId "AT2G13440.1"; nearest_ref "AT2G13440.1"; class_code "="; tss_id "TSS15042"; p_id "P11540";
Chr2	Cufflinks	exon	5594755	5594897	.	-	.	gene_id "XLOC_012028"; transcript_id "TCONS_00024076"; exon_number "5"; gene_name "AT2G13440"; oId "AT2G13440.1"; nearest_ref "AT2G13440.1"; class_code "="; tss_id "TSS15042"; p_id "P11540";
Chr2	Cufflinks	exon	5595067	5595285	.	-	.	gene_id "XLOC_012028"; transcript_id "TCONS_00024076"; exon_number "6"; gene_name "AT2G13440"; oId "AT2G13440.1"; nearest_ref "AT2G13440.1"; class_code "="; tss_id "TSS15042"; p_id "P11540";
Chr2	Cufflinks	exon	5595620	5595700	.	-	.	gene_id "XLOC_012028"; transcript_id "TCONS_00024076"; exon_number "7"; gene_name "AT2G13440"; oId "AT2G13440.1"; nearest_ref "AT2G13440.1"; class_code "="; tss_id "TSS15042"; p_id "P11540";
Chr2	Cufflinks	exon	5596468	5596647	.	-	.	gene_id "XLOC_012028"; transcript_id "TCONS_00024076"; exon_number "8"; gene_name "AT2G13440"; oId "AT2G13440.1"; nearest_ref "AT2G13440.1"; class_code "="; tss_id "TSS15042"; p_id "P11540";
Chr2	Cufflinks	exon	5596838	5597168	.	-	.	gene_id "XLOC_012028"; transcript_id "TCONS_00024076"; exon_number "9"; gene_name "AT2G13440"; oId "AT2G13440.1"; nearest_ref "AT2G13440.1"; class_code "="; tss_id "TSS15042"; p_id "P11540";
Chr2	Cufflinks	exon	5597377	5597490	.	-	.	gene_id "XLOC_012028"; transcript_id "TCONS_00024076"; exon_number "10"; gene_name "AT2G13440"; oId "AT2G13440.1"; nearest_ref "AT2G13440.1"; class_code "="; tss_id "TSS15042"; p_id "P11540";
Chr2	Cufflinks	exon	5597722	5597813	.	-	.	gene_id "XLOC_012028"; transcript_id "TCONS_00024076"; exon_number "11"; gene_name "AT2G13440"; oId "AT2G13440.1"; nearest_ref "AT2G13440.1"; class_code "="; tss_id "TSS15042"; p_id "P11540";
Chr2	Cufflinks	exon	5597889	5598025	.	-	.	gene_id "XLOC_012028"; transcript_id "TCONS_00024076"; exon_number "12"; gene_name "AT2G13440"; oId "AT2G13440.1"; nearest_ref "AT2G13440.1"; class_code "="; tss_id "TSS15042"; p_id "P11540";
Chr2	Cufflinks	exon	5598101	5598296	.	-	.	gene_id "XLOC_012028"; transcript_id "TCONS_00024076"; exon_number "13"; gene_name "AT2G13440"; oId "AT2G13440.1"; nearest_ref "AT2G13440.1"; class_code "="; tss_id "TSS15042"; p_id "P11540";
Chr2	Cufflinks	exon	5594324	5594897	.	-	.	gene_id "XLOC_012028"; transcript_id "TCONS_00028981"; exon_number "1"; gene_name "AT2G13440"; oId "CUFF.1609.3"; nearest_ref "AT2G13440.1"; class_code "j"; tss_id "TSS15040";
Chr2	Cufflinks	exon	5595067	5595285	.	-	.	gene_id "XLOC_012028"; transcript_id "TCONS_00028981"; exon_number "2"; gene_name "AT2G13440"; oId "CUFF.1609.3"; nearest_ref "AT2G13440.1"; class_code "j"; tss_id "TSS15040";
Chr2	Cufflinks	exon	5595620	5595700	.	-	.	gene_id "XLOC_012028"; transcript_id "TCONS_00028981"; exon_number "3"; gene_name "AT2G13440"; oId "CUFF.1609.3"; nearest_ref "AT2G13440.1"; class_code "j"; tss_id "TSS15040";
Chr2	Cufflinks	exon	5596468	5596647	.	-	.	gene_id "XLOC_012028"; transcript_id "TCONS_00028981"; exon_number "4"; gene_name "AT2G13440"; oId "CUFF.1609.3"; nearest_ref "AT2G13440.1"; class_code "j"; tss_id "TSS15040";
Chr2	Cufflinks	exon	5596838	5597168	.	-	.	gene_id "XLOC_012028"; transcript_id "TCONS_00028981"; exon_number "5"; gene_name "AT2G13440"; oId "CUFF.1609.3"; nearest_ref "AT2G13440.1"; class_code "j"; tss_id "TSS15040";
Chr2	Cufflinks	exon	5597377	5597490	.	-	.	gene_id "XLOC_012028"; transcript_id "TCONS_00028981"; exon_number "6"; gene_name "AT2G13440"; oId "CUFF.1609.3"; nearest_ref "AT2G13440.1"; class_code "j"; tss_id "TSS15040";
Chr2	Cufflinks	exon	5597722	5597813	.	-	.	gene_id "XLOC_012028"; transcript_id "TCONS_00028981"; exon_number "7"; gene_name "AT2G13440"; oId "CUFF.1609.3"; nearest_ref "AT2G13440.1"; class_code "j"; tss_id "TSS15040";
Chr2	Cufflinks	exon	5597889	5598025	.	-	.	gene_id "XLOC_012028"; transcript_id "TCONS_00028981"; exon_number "8"; gene_name "AT2G13440"; oId "CUFF.1609.3"; nearest_ref "AT2G13440.1"; class_code "j"; tss_id "TSS15040";
Chr2	Cufflinks	exon	5598101	5599923	.	-	.	gene_id "XLOC_012028"; transcript_id "TCONS_00028981"; exon_number "9"; gene_name "AT2G13440"; oId "CUFF.1609.3"; nearest_ref "AT2G13440.1"; class_code "j"; tss_id "TSS15040";
Chr2	Cufflinks	exon	5595756	5596319	.	-	.	gene_id "XLOC_012029"; transcript_id "TCONS_00028982"; exon_number "1"; gene_name "AT2G13440"; oId "CUFF.1610.1"; nearest_ref "AT2G13440.1"; class_code "i"; tss_id "TSS15043";
Chr2	Cufflinks	exon	5595996	5596463	.	-	.	gene_id "XLOC_012029"; transcript_id "TCONS_00027939"; exon_number "1"; gene_name "AT2G13440"; oId "CUFF.1366.1"; nearest_ref "AT2G13440.1"; class_code "i"; tss_id "TSS15044";
Chr2	Cufflinks	exon	5600306	5605593	.	-	.	gene_id "XLOC_012030"; transcript_id "TCONS_00024078"; exon_number "1"; gene_name "AT2G13460"; oId "AT2G13460.1"; nearest_ref "AT2G13460.1"; class_code "="; tss_id "TSS15045";
Chr2	Cufflinks	exon	5609987	5610172	.	-	.	gene_id "XLOC_012031"; transcript_id "TCONS_00024079"; exon_number "1"; gene_name "AT2G13463"; oId "AT2G13463.1"; nearest_ref "AT2G13463.1"; class_code "="; tss_id "TSS15046"; p_id "P11542";
Chr2	Cufflinks	exon	5616460	5617290	.	-	.	gene_id "XLOC_012032"; transcript_id "TCONS_00024080"; exon_number "1"; gene_name "AT2G13469"; oId "AT2G13469.1"; nearest_ref "AT2G13469.1"; class_code "="; tss_id "TSS15047";
Chr2	Cufflinks	exon	5617571	5621243	.	-	.	gene_id "XLOC_012033"; transcript_id "TCONS_00024081"; exon_number "1"; gene_name "AT2G13470"; oId "AT2G13470.1"; nearest_ref "AT2G13470.1"; class_code "="; tss_id "TSS15048";
Chr2	Cufflinks	exon	5621671	5622400	.	-	.	gene_id "XLOC_012034"; transcript_id "TCONS_00024082"; exon_number "1"; gene_name "AT2G13480"; oId "AT2G13480.1"; nearest_ref "AT2G13480.1"; class_code "="; tss_id "TSS15049";
Chr2	Cufflinks	exon	5630001	5630319	.	-	.	gene_id "XLOC_012035"; transcript_id "TCONS_00024083"; exon_number "1"; gene_name "AT2G13510"; oId "AT2G13510.1"; nearest_ref "AT2G13510.1"; class_code "="; tss_id "TSS15050"; p_id "P11543";
Chr2	Cufflinks	exon	5630572	5631107	.	-	.	gene_id "XLOC_012035"; transcript_id "TCONS_00024083"; exon_number "2"; gene_name "AT2G13510"; oId "AT2G13510.1"; nearest_ref "AT2G13510.1"; class_code "="; tss_id "TSS15050"; p_id "P11543";
Chr2	Cufflinks	exon	5631322	5635386	.	-	.	gene_id "XLOC_012036"; transcript_id "TCONS_00024084"; exon_number "1"; gene_name "AT2G13520"; oId "AT2G13520.1"; nearest_ref "AT2G13520.1"; class_code "="; tss_id "TSS15051";
Chr2	Cufflinks	exon	5635475	5636530	.	-	.	gene_id "XLOC_012037"; transcript_id "TCONS_00024085"; exon_number "1"; gene_name "AT2G13530"; oId "AT2G13530.1"; nearest_ref "AT2G13530.1"; class_code "="; tss_id "TSS15052";
Chr2	Cufflinks	exon	5643169	5643338	.	-	.	gene_id "XLOC_012038"; transcript_id "TCONS_00024086"; exon_number "1"; gene_name "AT2G13542"; oId "AT2G13542.1"; nearest_ref "AT2G13542.1"; class_code "="; tss_id "TSS15053"; p_id "P11544";
Chr2	Cufflinks	exon	5643555	5643615	.	-	.	gene_id "XLOC_012038"; transcript_id "TCONS_00024086"; exon_number "2"; gene_name "AT2G13542"; oId "AT2G13542.1"; nearest_ref "AT2G13542.1"; class_code "="; tss_id "TSS15053"; p_id "P11544";
Chr2	Cufflinks	exon	5648542	5649797	.	-	.	gene_id "XLOC_012039"; transcript_id "TCONS_00024087"; exon_number "1"; gene_name "AT2G13550"; oId "AT2G13550.1"; nearest_ref "AT2G13550.1"; class_code "="; tss_id "TSS15054"; p_id "P11545";
Chr2	Cufflinks	exon	5655842	5656489	.	-	.	gene_id "XLOC_012040"; transcript_id "TCONS_00024088"; exon_number "1"; gene_name "NF-YB7"; oId "AT2G13570.1"; nearest_ref "AT2G13570.1"; class_code "="; tss_id "TSS15055"; p_id "P11546";
Chr2	Cufflinks	exon	5667078	5668393	.	-	.	gene_id "XLOC_012041"; transcript_id "TCONS_00024089"; exon_number "1"; gene_name "AT2G13590"; oId "AT2G13590.1"; nearest_ref "AT2G13590.1"; class_code "="; tss_id "TSS15056";
Chr2	Cufflinks	exon	5673158	5675851	.	-	.	gene_id "XLOC_012042"; transcript_id "TCONS_00024090"; exon_number "1"; gene_name "ABCG5"; oId "CUFF.388.1"; nearest_ref "AT2G13610.1"; class_code "="; tss_id "TSS15057"; p_id "P11547";
Chr2	Cufflinks	exon	5682062	5682304	.	-	.	gene_id "XLOC_012043"; transcript_id "TCONS_00024091"; exon_number "1"; gene_name "AT2G13623"; oId "AT2G13623.1"; nearest_ref "AT2G13623.1"; class_code "="; tss_id "TSS15058"; p_id "P11548";
Chr2	Cufflinks	exon	5684538	5685431	.	-	.	gene_id "XLOC_012044"; transcript_id "TCONS_00024092"; exon_number "1"; gene_name "AT2G13630"; oId "AT2G13630.1"; nearest_ref "AT2G13630.1"; class_code "="; tss_id "TSS15059"; p_id "P11549";
Chr2	Cufflinks	exon	5686136	5687290	.	-	.	gene_id "XLOC_012045"; transcript_id "TCONS_00024093"; exon_number "1"; gene_name "AT2G13640"; oId "AT2G13640.1"; nearest_ref "AT2G13640.1"; class_code "="; tss_id "TSS15060"; p_id "P11550";
Chr2	Cufflinks	exon	5687364	5687636	.	-	.	gene_id "XLOC_012046"; transcript_id "TCONS_00028983"; exon_number "1"; gene_name "GONST1"; oId "CUFF.1620.1"; nearest_ref "AT2G13650.3"; class_code "j"; tss_id "TSS15061";
Chr2	Cufflinks	exon	5687738	5687835	.	-	.	gene_id "XLOC_012046"; transcript_id "TCONS_00028983"; exon_number "2"; gene_name "GONST1"; oId "CUFF.1620.1"; nearest_ref "AT2G13650.3"; class_code "j"; tss_id "TSS15061";
Chr2	Cufflinks	exon	5687989	5688342	.	-	.	gene_id "XLOC_012046"; transcript_id "TCONS_00028983"; exon_number "3"; gene_name "GONST1"; oId "CUFF.1620.1"; nearest_ref "AT2G13650.3"; class_code "j"; tss_id "TSS15061";
Chr2	Cufflinks	exon	5688891	5688989	.	-	.	gene_id "XLOC_012046"; transcript_id "TCONS_00028983"; exon_number "4"; gene_name "GONST1"; oId "CUFF.1620.1"; nearest_ref "AT2G13650.3"; class_code "j"; tss_id "TSS15061";
Chr2	Cufflinks	exon	5689497	5689606	.	-	.	gene_id "XLOC_012046"; transcript_id "TCONS_00028983"; exon_number "5"; gene_name "GONST1"; oId "CUFF.1620.1"; nearest_ref "AT2G13650.3"; class_code "j"; tss_id "TSS15061";
Chr2	Cufflinks	exon	5689954	5690317	.	-	.	gene_id "XLOC_012046"; transcript_id "TCONS_00028983"; exon_number "6"; gene_name "GONST1"; oId "CUFF.1620.1"; nearest_ref "AT2G13650.3"; class_code "j"; tss_id "TSS15061";
Chr2	Cufflinks	exon	5690531	5690808	.	-	.	gene_id "XLOC_012046"; transcript_id "TCONS_00028983"; exon_number "7"; gene_name "GONST1"; oId "CUFF.1620.1"; nearest_ref "AT2G13650.3"; class_code "j"; tss_id "TSS15061";
Chr2	Cufflinks	exon	5687378	5687636	.	-	.	gene_id "XLOC_012046"; transcript_id "TCONS_00024094"; exon_number "1"; gene_name "GONST1"; oId "AT2G13650.1"; nearest_ref "AT2G13650.1"; class_code "="; tss_id "TSS15061"; p_id "P11551";
Chr2	Cufflinks	exon	5687738	5687835	.	-	.	gene_id "XLOC_012046"; transcript_id "TCONS_00024094"; exon_number "2"; gene_name "GONST1"; oId "AT2G13650.1"; nearest_ref "AT2G13650.1"; class_code "="; tss_id "TSS15061"; p_id "P11551";
Chr2	Cufflinks	exon	5687989	5688105	.	-	.	gene_id "XLOC_012046"; transcript_id "TCONS_00024094"; exon_number "3"; gene_name "GONST1"; oId "AT2G13650.1"; nearest_ref "AT2G13650.1"; class_code "="; tss_id "TSS15061"; p_id "P11551";
Chr2	Cufflinks	exon	5688188	5688342	.	-	.	gene_id "XLOC_012046"; transcript_id "TCONS_00024094"; exon_number "4"; gene_name "GONST1"; oId "AT2G13650.1"; nearest_ref "AT2G13650.1"; class_code "="; tss_id "TSS15061"; p_id "P11551";
Chr2	Cufflinks	exon	5688891	5688989	.	-	.	gene_id "XLOC_012046"; transcript_id "TCONS_00024094"; exon_number "5"; gene_name "GONST1"; oId "AT2G13650.1"; nearest_ref "AT2G13650.1"; class_code "="; tss_id "TSS15061"; p_id "P11551";
Chr2	Cufflinks	exon	5689497	5689626	.	-	.	gene_id "XLOC_012046"; transcript_id "TCONS_00024094"; exon_number "6"; gene_name "GONST1"; oId "AT2G13650.1"; nearest_ref "AT2G13650.1"; class_code "="; tss_id "TSS15061"; p_id "P11551";
Chr2	Cufflinks	exon	5689954	5690317	.	-	.	gene_id "XLOC_012046"; transcript_id "TCONS_00024094"; exon_number "7"; gene_name "GONST1"; oId "AT2G13650.1"; nearest_ref "AT2G13650.1"; class_code "="; tss_id "TSS15061"; p_id "P11551";
Chr2	Cufflinks	exon	5690531	5690771	.	-	.	gene_id "XLOC_012046"; transcript_id "TCONS_00024094"; exon_number "8"; gene_name "GONST1"; oId "AT2G13650.1"; nearest_ref "AT2G13650.1"; class_code "="; tss_id "TSS15061"; p_id "P11551";
Chr2	Cufflinks	exon	5687378	5687636	.	-	.	gene_id "XLOC_012046"; transcript_id "TCONS_00029922"; exon_number "1"; gene_name "GONST1"; oId "CUFF.993.3"; nearest_ref "AT2G13650.3"; class_code "j"; tss_id "TSS15061";
Chr2	Cufflinks	exon	5687738	5688105	.	-	.	gene_id "XLOC_012046"; transcript_id "TCONS_00029922"; exon_number "2"; gene_name "GONST1"; oId "CUFF.993.3"; nearest_ref "AT2G13650.3"; class_code "j"; tss_id "TSS15061";
Chr2	Cufflinks	exon	5688188	5688342	.	-	.	gene_id "XLOC_012046"; transcript_id "TCONS_00029922"; exon_number "3"; gene_name "GONST1"; oId "CUFF.993.3"; nearest_ref "AT2G13650.3"; class_code "j"; tss_id "TSS15061";
Chr2	Cufflinks	exon	5688891	5688989	.	-	.	gene_id "XLOC_012046"; transcript_id "TCONS_00029922"; exon_number "4"; gene_name "GONST1"; oId "CUFF.993.3"; nearest_ref "AT2G13650.3"; class_code "j"; tss_id "TSS15061";
Chr2	Cufflinks	exon	5689497	5690317	.	-	.	gene_id "XLOC_012046"; transcript_id "TCONS_00029922"; exon_number "5"; gene_name "GONST1"; oId "CUFF.993.3"; nearest_ref "AT2G13650.3"; class_code "j"; tss_id "TSS15061";
Chr2	Cufflinks	exon	5690531	5690615	.	-	.	gene_id "XLOC_012046"; transcript_id "TCONS_00029922"; exon_number "6"; gene_name "GONST1"; oId "CUFF.993.3"; nearest_ref "AT2G13650.3"; class_code "j"; tss_id "TSS15061";
Chr2	Cufflinks	exon	5690764	5690795	.	-	.	gene_id "XLOC_012046"; transcript_id "TCONS_00029922"; exon_number "7"; gene_name "GONST1"; oId "CUFF.993.3"; nearest_ref "AT2G13650.3"; class_code "j"; tss_id "TSS15061";
Chr2	Cufflinks	exon	5687378	5687636	.	-	.	gene_id "XLOC_012046"; transcript_id "TCONS_00024095"; exon_number "1"; gene_name "GONST1"; oId "AT2G13650.3"; nearest_ref "AT2G13650.3"; class_code "="; tss_id "TSS15061"; p_id "P11551";
Chr2	Cufflinks	exon	5687738	5687835	.	-	.	gene_id "XLOC_012046"; transcript_id "TCONS_00024095"; exon_number "2"; gene_name "GONST1"; oId "AT2G13650.3"; nearest_ref "AT2G13650.3"; class_code "="; tss_id "TSS15061"; p_id "P11551";
Chr2	Cufflinks	exon	5687989	5688105	.	-	.	gene_id "XLOC_012046"; transcript_id "TCONS_00024095"; exon_number "3"; gene_name "GONST1"; oId "AT2G13650.3"; nearest_ref "AT2G13650.3"; class_code "="; tss_id "TSS15061"; p_id "P11551";
Chr2	Cufflinks	exon	5688188	5688342	.	-	.	gene_id "XLOC_012046"; transcript_id "TCONS_00024095"; exon_number "4"; gene_name "GONST1"; oId "AT2G13650.3"; nearest_ref "AT2G13650.3"; class_code "="; tss_id "TSS15061"; p_id "P11551";
Chr2	Cufflinks	exon	5688891	5688989	.	-	.	gene_id "XLOC_012046"; transcript_id "TCONS_00024095"; exon_number "5"; gene_name "GONST1"; oId "AT2G13650.3"; nearest_ref "AT2G13650.3"; class_code "="; tss_id "TSS15061"; p_id "P11551";
Chr2	Cufflinks	exon	5689497	5689626	.	-	.	gene_id "XLOC_012046"; transcript_id "TCONS_00024095"; exon_number "6"; gene_name "GONST1"; oId "AT2G13650.3"; nearest_ref "AT2G13650.3"; class_code "="; tss_id "TSS15061"; p_id "P11551";
Chr2	Cufflinks	exon	5689954	5690317	.	-	.	gene_id "XLOC_012046"; transcript_id "TCONS_00024095"; exon_number "7"; gene_name "GONST1"; oId "AT2G13650.3"; nearest_ref "AT2G13650.3"; class_code "="; tss_id "TSS15061"; p_id "P11551";
Chr2	Cufflinks	exon	5690531	5690615	.	-	.	gene_id "XLOC_012046"; transcript_id "TCONS_00024095"; exon_number "8"; gene_name "GONST1"; oId "AT2G13650.3"; nearest_ref "AT2G13650.3"; class_code "="; tss_id "TSS15061"; p_id "P11551";
Chr2	Cufflinks	exon	5690764	5690795	.	-	.	gene_id "XLOC_012046"; transcript_id "TCONS_00024095"; exon_number "9"; gene_name "GONST1"; oId "AT2G13650.3"; nearest_ref "AT2G13650.3"; class_code "="; tss_id "TSS15061"; p_id "P11551";
Chr2	Cufflinks	exon	5687903	5688106	.	-	.	gene_id "XLOC_012046"; transcript_id "TCONS_00027940"; exon_number "1"; gene_name "GONST1"; oId "CUFF.1372.5"; nearest_ref "AT2G13650.3"; class_code "j"; tss_id "TSS15061";
Chr2	Cufflinks	exon	5688189	5688342	.	-	.	gene_id "XLOC_012046"; transcript_id "TCONS_00027940"; exon_number "2"; gene_name "GONST1"; oId "CUFF.1372.5"; nearest_ref "AT2G13650.3"; class_code "j"; tss_id "TSS15061";
Chr2	Cufflinks	exon	5688891	5688989	.	-	.	gene_id "XLOC_012046"; transcript_id "TCONS_00027940"; exon_number "3"; gene_name "GONST1"; oId "CUFF.1372.5"; nearest_ref "AT2G13650.3"; class_code "j"; tss_id "TSS15061";
Chr2	Cufflinks	exon	5689497	5689626	.	-	.	gene_id "XLOC_012046"; transcript_id "TCONS_00027940"; exon_number "4"; gene_name "GONST1"; oId "CUFF.1372.5"; nearest_ref "AT2G13650.3"; class_code "j"; tss_id "TSS15061";
Chr2	Cufflinks	exon	5689954	5690771	.	-	.	gene_id "XLOC_012046"; transcript_id "TCONS_00027940"; exon_number "5"; gene_name "GONST1"; oId "CUFF.1372.5"; nearest_ref "AT2G13650.3"; class_code "j"; tss_id "TSS15061";
Chr2	Cufflinks	exon	5687903	5688105	.	-	.	gene_id "XLOC_012046"; transcript_id "TCONS_00024096"; exon_number "1"; gene_name "GONST1"; oId "AT2G13650.2"; nearest_ref "AT2G13650.2"; class_code "="; tss_id "TSS15061"; p_id "P11552";
Chr2	Cufflinks	exon	5688188	5688342	.	-	.	gene_id "XLOC_012046"; transcript_id "TCONS_00024096"; exon_number "2"; gene_name "GONST1"; oId "AT2G13650.2"; nearest_ref "AT2G13650.2"; class_code "="; tss_id "TSS15061"; p_id "P11552";
Chr2	Cufflinks	exon	5688891	5688989	.	-	.	gene_id "XLOC_012046"; transcript_id "TCONS_00024096"; exon_number "3"; gene_name "GONST1"; oId "AT2G13650.2"; nearest_ref "AT2G13650.2"; class_code "="; tss_id "TSS15061"; p_id "P11552";
Chr2	Cufflinks	exon	5689497	5689626	.	-	.	gene_id "XLOC_012046"; transcript_id "TCONS_00024096"; exon_number "4"; gene_name "GONST1"; oId "AT2G13650.2"; nearest_ref "AT2G13650.2"; class_code "="; tss_id "TSS15061"; p_id "P11552";
Chr2	Cufflinks	exon	5689954	5690317	.	-	.	gene_id "XLOC_012046"; transcript_id "TCONS_00024096"; exon_number "5"; gene_name "GONST1"; oId "AT2G13650.2"; nearest_ref "AT2G13650.2"; class_code "="; tss_id "TSS15061"; p_id "P11552";
Chr2	Cufflinks	exon	5690531	5690771	.	-	.	gene_id "XLOC_012046"; transcript_id "TCONS_00024096"; exon_number "6"; gene_name "GONST1"; oId "AT2G13650.2"; nearest_ref "AT2G13650.2"; class_code "="; tss_id "TSS15061"; p_id "P11552";
Chr2	Cufflinks	exon	5689687	5690771	.	-	.	gene_id "XLOC_012046"; transcript_id "TCONS_00024097"; exon_number "1"; gene_name "GONST1"; oId "CUFF.387.4"; nearest_ref "AT2G13650.3"; class_code "e"; tss_id "TSS15061";
Chr2	Cufflinks	exon	5689881	5690317	.	-	.	gene_id "XLOC_012046"; transcript_id "TCONS_00027941"; exon_number "1"; gene_name "GONST1"; oId "CUFF.1372.6"; nearest_ref "AT2G13650.3"; class_code "j"; tss_id "TSS15061";
Chr2	Cufflinks	exon	5690531	5690771	.	-	.	gene_id "XLOC_012046"; transcript_id "TCONS_00027941"; exon_number "2"; gene_name "GONST1"; oId "CUFF.1372.6"; nearest_ref "AT2G13650.3"; class_code "j"; tss_id "TSS15061";
Chr2	Cufflinks	exon	5692097	5692617	.	-	.	gene_id "XLOC_012047"; transcript_id "TCONS_00024098"; exon_number "1"; gene_name "AT2G13660"; oId "AT2G13660.1"; nearest_ref "AT2G13660.1"; class_code "="; tss_id "TSS15062"; p_id "P11553";
Chr2	Cufflinks	exon	5692682	5693016	.	-	.	gene_id "XLOC_012047"; transcript_id "TCONS_00024098"; exon_number "2"; gene_name "AT2G13660"; oId "AT2G13660.1"; nearest_ref "AT2G13660.1"; class_code "="; tss_id "TSS15062"; p_id "P11553";
Chr2	Cufflinks	exon	5692217	5693016	.	-	.	gene_id "XLOC_012047"; transcript_id "TCONS_00024099"; exon_number "1"; gene_name "AT2G13660"; oId "CUFF.381.2"; nearest_ref "AT2G13660.1"; class_code "e"; tss_id "TSS15062";
Chr2	Cufflinks	exon	5706412	5707620	.	-	.	gene_id "XLOC_012048"; transcript_id "TCONS_00028984"; exon_number "1"; gene_name "PRL1-IFG"; oId "CUFF.1621.1"; nearest_ref "AT2G13690.1"; class_code "o"; tss_id "TSS15063";
Chr2	Cufflinks	exon	5708178	5708957	.	-	.	gene_id "XLOC_012048"; transcript_id "TCONS_00028984"; exon_number "2"; gene_name "PRL1-IFG"; oId "CUFF.1621.1"; nearest_ref "AT2G13690.1"; class_code "o"; tss_id "TSS15063";
Chr2	Cufflinks	exon	5706507	5707618	.	-	.	gene_id "XLOC_012048"; transcript_id "TCONS_00024100"; exon_number "1"; gene_name "PRL1-IFG"; oId "AT2G13690.1"; nearest_ref "AT2G13690.1"; class_code "="; tss_id "TSS15063"; p_id "P11554";
Chr2	Cufflinks	exon	5708176	5708957	.	-	.	gene_id "XLOC_012048"; transcript_id "TCONS_00024100"; exon_number "2"; gene_name "PRL1-IFG"; oId "AT2G13690.1"; nearest_ref "AT2G13690.1"; class_code "="; tss_id "TSS15063"; p_id "P11554";
Chr2	Cufflinks	exon	5707813	5708958	.	-	.	gene_id "XLOC_012048"; transcript_id "TCONS_00024101"; exon_number "1"; gene_name "PRL1-IFG"; oId "CUFF.1374.2"; nearest_ref "AT2G13690.1"; class_code "e"; tss_id "TSS15063";
Chr2	Cufflinks	exon	5709857	5713067	.	-	.	gene_id "XLOC_012049"; transcript_id "TCONS_00024102"; exon_number "1"; gene_name "AT2G13700"; oId "AT2G13700.1"; nearest_ref "AT2G13700.1"; class_code "="; tss_id "TSS15064";
Chr2	Cufflinks	exon	5714374	5714766	.	-	.	gene_id "XLOC_012050"; transcript_id "TCONS_00024103"; exon_number "1"; gene_name "AT2G13705"; oId "AT2G13705.1"; nearest_ref "AT2G13705.1"; class_code "="; tss_id "TSS15065";
Chr2	Cufflinks	exon	5721707	5722629	.	-	.	gene_id "XLOC_012051"; transcript_id "TCONS_00024104"; exon_number "1"; gene_name "AT2G13710"; oId "AT2G13710.1"; nearest_ref "AT2G13710.1"; class_code "="; tss_id "TSS15066";
Chr2	Cufflinks	exon	5725557	5726003	.	-	.	gene_id "XLOC_012052"; transcript_id "TCONS_00024105"; exon_number "1"; gene_name "AT2G13730"; oId "AT2G13730.1"; nearest_ref "AT2G13730.1"; class_code "="; tss_id "TSS15067";
Chr2	Cufflinks	exon	5734955	5735473	.	-	.	gene_id "XLOC_012053"; transcript_id "TCONS_00024106"; exon_number "1"; gene_name "AT2G13760"; oId "AT2G13760.1"; nearest_ref "AT2G13760.1"; class_code "="; tss_id "TSS15068"; p_id "P11555";
Chr2	Cufflinks	exon	5735534	5735644	.	-	.	gene_id "XLOC_012053"; transcript_id "TCONS_00024106"; exon_number "2"; gene_name "AT2G13760"; oId "AT2G13760.1"; nearest_ref "AT2G13760.1"; class_code "="; tss_id "TSS15068"; p_id "P11555";
Chr2	Cufflinks	exon	5774146	5774449	.	-	.	gene_id "XLOC_012054"; transcript_id "TCONS_00024107"; exon_number "1"; gene_name "AT2G13820"; oId "AT2G13820.1"; nearest_ref "AT2G13820.1"; class_code "="; tss_id "TSS15069"; p_id "P11557";
Chr2	Cufflinks	exon	5775840	5775875	.	-	.	gene_id "XLOC_012054"; transcript_id "TCONS_00024107"; exon_number "2"; gene_name "AT2G13820"; oId "AT2G13820.1"; nearest_ref "AT2G13820.1"; class_code "="; tss_id "TSS15069"; p_id "P11557";
Chr2	Cufflinks	exon	5775961	5776289	.	-	.	gene_id "XLOC_012054"; transcript_id "TCONS_00024107"; exon_number "3"; gene_name "AT2G13820"; oId "AT2G13820.1"; nearest_ref "AT2G13820.1"; class_code "="; tss_id "TSS15069"; p_id "P11557";
Chr2	Cufflinks	exon	5775251	5775875	.	-	.	gene_id "XLOC_012054"; transcript_id "TCONS_00024108"; exon_number "1"; gene_name "AT2G13820"; oId "AT2G13820.2"; nearest_ref "AT2G13820.2"; class_code "="; tss_id "TSS15069"; p_id "P11556";
Chr2	Cufflinks	exon	5775961	5776289	.	-	.	gene_id "XLOC_012054"; transcript_id "TCONS_00024108"; exon_number "2"; gene_name "AT2G13820"; oId "AT2G13820.2"; nearest_ref "AT2G13820.2"; class_code "="; tss_id "TSS15069"; p_id "P11556";
Chr2	Cufflinks	exon	5775885	5775918	.	-	.	gene_id "XLOC_012054"; transcript_id "TCONS_00029923"; exon_number "1"; gene_name "AT2G13820"; oId "CUFF.997.3"; nearest_ref "AT2G13820.1"; class_code "o"; tss_id "TSS15069";
Chr2	Cufflinks	exon	5776004	5776301	.	-	.	gene_id "XLOC_012054"; transcript_id "TCONS_00029923"; exon_number "2"; gene_name "AT2G13820"; oId "CUFF.997.3"; nearest_ref "AT2G13820.1"; class_code "o"; tss_id "TSS15069";
Chr2	Cufflinks	exon	5782178	5786746	.	-	.	gene_id "XLOC_012055"; transcript_id "TCONS_00024109"; exon_number "1"; gene_name "AT2G13830"; oId "AT2G13830.1"; nearest_ref "AT2G13830.1"; class_code "="; tss_id "TSS15070";
Chr2	Cufflinks	exon	5788438	5789028	.	-	.	gene_id "XLOC_012056"; transcript_id "TCONS_00028986"; exon_number "1"; gene_name "AT2G13840"; oId "CUFF.1627.2"; nearest_ref "AT2G13840.1"; class_code "j"; tss_id "TSS15071";
Chr2	Cufflinks	exon	5789115	5789284	.	-	.	gene_id "XLOC_012056"; transcript_id "TCONS_00028986"; exon_number "2"; gene_name "AT2G13840"; oId "CUFF.1627.2"; nearest_ref "AT2G13840.1"; class_code "j"; tss_id "TSS15071";
Chr2	Cufflinks	exon	5789658	5789969	.	-	.	gene_id "XLOC_012056"; transcript_id "TCONS_00028986"; exon_number "3"; gene_name "AT2G13840"; oId "CUFF.1627.2"; nearest_ref "AT2G13840.1"; class_code "j"; tss_id "TSS15071";
Chr2	Cufflinks	exon	5790067	5790193	.	-	.	gene_id "XLOC_012056"; transcript_id "TCONS_00028986"; exon_number "4"; gene_name "AT2G13840"; oId "CUFF.1627.2"; nearest_ref "AT2G13840.1"; class_code "j"; tss_id "TSS15071";
Chr2	Cufflinks	exon	5790775	5791126	.	-	.	gene_id "XLOC_012056"; transcript_id "TCONS_00028986"; exon_number "5"; gene_name "AT2G13840"; oId "CUFF.1627.2"; nearest_ref "AT2G13840.1"; class_code "j"; tss_id "TSS15071";
Chr2	Cufflinks	exon	5788438	5789284	.	-	.	gene_id "XLOC_012056"; transcript_id "TCONS_00028985"; exon_number "1"; gene_name "AT2G13840"; oId "CUFF.1627.1"; nearest_ref "AT2G13840.1"; class_code "j"; tss_id "TSS15071";
Chr2	Cufflinks	exon	5789658	5789969	.	-	.	gene_id "XLOC_012056"; transcript_id "TCONS_00028985"; exon_number "2"; gene_name "AT2G13840"; oId "CUFF.1627.1"; nearest_ref "AT2G13840.1"; class_code "j"; tss_id "TSS15071";
Chr2	Cufflinks	exon	5790067	5790194	.	-	.	gene_id "XLOC_012056"; transcript_id "TCONS_00028985"; exon_number "3"; gene_name "AT2G13840"; oId "CUFF.1627.1"; nearest_ref "AT2G13840.1"; class_code "j"; tss_id "TSS15071";
Chr2	Cufflinks	exon	5790773	5791126	.	-	.	gene_id "XLOC_012056"; transcript_id "TCONS_00028985"; exon_number "4"; gene_name "AT2G13840"; oId "CUFF.1627.1"; nearest_ref "AT2G13840.1"; class_code "j"; tss_id "TSS15071";
Chr2	Cufflinks	exon	5788497	5789028	.	-	.	gene_id "XLOC_012056"; transcript_id "TCONS_00027942"; exon_number "1"; gene_name "AT2G13840"; oId "CUFF.1376.1"; nearest_ref "AT2G13840.1"; class_code "j"; tss_id "TSS15071";
Chr2	Cufflinks	exon	5789115	5789285	.	-	.	gene_id "XLOC_012056"; transcript_id "TCONS_00027942"; exon_number "2"; gene_name "AT2G13840"; oId "CUFF.1376.1"; nearest_ref "AT2G13840.1"; class_code "j"; tss_id "TSS15071";
Chr2	Cufflinks	exon	5789659	5790191	.	-	.	gene_id "XLOC_012056"; transcript_id "TCONS_00027942"; exon_number "3"; gene_name "AT2G13840"; oId "CUFF.1376.1"; nearest_ref "AT2G13840.1"; class_code "j"; tss_id "TSS15071";
Chr2	Cufflinks	exon	5790773	5791141	.	-	.	gene_id "XLOC_012056"; transcript_id "TCONS_00027942"; exon_number "4"; gene_name "AT2G13840"; oId "CUFF.1376.1"; nearest_ref "AT2G13840.1"; class_code "j"; tss_id "TSS15071";
Chr2	Cufflinks	exon	5788523	5789028	.	-	.	gene_id "XLOC_012056"; transcript_id "TCONS_00029924"; exon_number "1"; gene_name "AT2G13840"; oId "CUFF.998.2"; nearest_ref "AT2G13840.1"; class_code "j"; tss_id "TSS15072";
Chr2	Cufflinks	exon	5789115	5789284	.	-	.	gene_id "XLOC_012056"; transcript_id "TCONS_00029924"; exon_number "2"; gene_name "AT2G13840"; oId "CUFF.998.2"; nearest_ref "AT2G13840.1"; class_code "j"; tss_id "TSS15072";
Chr2	Cufflinks	exon	5789658	5789970	.	-	.	gene_id "XLOC_012056"; transcript_id "TCONS_00029924"; exon_number "3"; gene_name "AT2G13840"; oId "CUFF.998.2"; nearest_ref "AT2G13840.1"; class_code "j"; tss_id "TSS15072";
Chr2	Cufflinks	exon	5790067	5790191	.	-	.	gene_id "XLOC_012056"; transcript_id "TCONS_00029924"; exon_number "4"; gene_name "AT2G13840"; oId "CUFF.998.2"; nearest_ref "AT2G13840.1"; class_code "j"; tss_id "TSS15072";
Chr2	Cufflinks	exon	5790773	5790797	.	-	.	gene_id "XLOC_012056"; transcript_id "TCONS_00029924"; exon_number "5"; gene_name "AT2G13840"; oId "CUFF.998.2"; nearest_ref "AT2G13840.1"; class_code "j"; tss_id "TSS15072";
Chr2	Cufflinks	exon	5788523	5789028	.	-	.	gene_id "XLOC_012056"; transcript_id "TCONS_00029925"; exon_number "1"; gene_name "AT2G13840"; oId "CUFF.998.1"; nearest_ref "AT2G13840.1"; class_code "j"; tss_id "TSS15072";
Chr2	Cufflinks	exon	5789115	5789284	.	-	.	gene_id "XLOC_012056"; transcript_id "TCONS_00029925"; exon_number "2"; gene_name "AT2G13840"; oId "CUFF.998.1"; nearest_ref "AT2G13840.1"; class_code "j"; tss_id "TSS15072";
Chr2	Cufflinks	exon	5789658	5789970	.	-	.	gene_id "XLOC_012056"; transcript_id "TCONS_00029925"; exon_number "3"; gene_name "AT2G13840"; oId "CUFF.998.1"; nearest_ref "AT2G13840.1"; class_code "j"; tss_id "TSS15072";
Chr2	Cufflinks	exon	5790068	5790191	.	-	.	gene_id "XLOC_012056"; transcript_id "TCONS_00029925"; exon_number "4"; gene_name "AT2G13840"; oId "CUFF.998.1"; nearest_ref "AT2G13840.1"; class_code "j"; tss_id "TSS15072";
Chr2	Cufflinks	exon	5790773	5790827	.	-	.	gene_id "XLOC_012056"; transcript_id "TCONS_00029925"; exon_number "5"; gene_name "AT2G13840"; oId "CUFF.998.1"; nearest_ref "AT2G13840.1"; class_code "j"; tss_id "TSS15072";
Chr2	Cufflinks	exon	5788552	5789028	.	-	.	gene_id "XLOC_012056"; transcript_id "TCONS_00024110"; exon_number "1"; gene_name "AT2G13840"; oId "AT2G13840.1"; nearest_ref "AT2G13840.1"; class_code "="; tss_id "TSS15071"; p_id "P11558";
Chr2	Cufflinks	exon	5789115	5789284	.	-	.	gene_id "XLOC_012056"; transcript_id "TCONS_00024110"; exon_number "2"; gene_name "AT2G13840"; oId "AT2G13840.1"; nearest_ref "AT2G13840.1"; class_code "="; tss_id "TSS15071"; p_id "P11558";
Chr2	Cufflinks	exon	5789658	5789969	.	-	.	gene_id "XLOC_012056"; transcript_id "TCONS_00024110"; exon_number "3"; gene_name "AT2G13840"; oId "AT2G13840.1"; nearest_ref "AT2G13840.1"; class_code "="; tss_id "TSS15071"; p_id "P11558";
Chr2	Cufflinks	exon	5790067	5790191	.	-	.	gene_id "XLOC_012056"; transcript_id "TCONS_00024110"; exon_number "4"; gene_name "AT2G13840"; oId "AT2G13840.1"; nearest_ref "AT2G13840.1"; class_code "="; tss_id "TSS15071"; p_id "P11558";
Chr2	Cufflinks	exon	5790773	5791126	.	-	.	gene_id "XLOC_012056"; transcript_id "TCONS_00024110"; exon_number "5"; gene_name "AT2G13840"; oId "AT2G13840.1"; nearest_ref "AT2G13840.1"; class_code "="; tss_id "TSS15071"; p_id "P11558";
Chr2	Cufflinks	exon	5789608	5789969	.	-	.	gene_id "XLOC_012056"; transcript_id "TCONS_00024111"; exon_number "1"; gene_name "AT2G13840"; oId "CUFF.385.2"; nearest_ref "AT2G13840.1"; class_code "j"; tss_id "TSS15071";
Chr2	Cufflinks	exon	5790067	5790191	.	-	.	gene_id "XLOC_012056"; transcript_id "TCONS_00024111"; exon_number "2"; gene_name "AT2G13840"; oId "CUFF.385.2"; nearest_ref "AT2G13840.1"; class_code "j"; tss_id "TSS15071";
Chr2	Cufflinks	exon	5790773	5791126	.	-	.	gene_id "XLOC_012056"; transcript_id "TCONS_00024111"; exon_number "3"; gene_name "AT2G13840"; oId "CUFF.385.2"; nearest_ref "AT2G13840.1"; class_code "j"; tss_id "TSS15071";
Chr2	Cufflinks	exon	5792926	5797569	.	-	.	gene_id "XLOC_012057"; transcript_id "TCONS_00024112"; exon_number "1"; gene_name "AT2G13850"; oId "AT2G13850.1"; nearest_ref "AT2G13850.1"; class_code "="; tss_id "TSS15073";
Chr2	Cufflinks	exon	5798568	5798831	.	-	.	gene_id "XLOC_012058"; transcript_id "TCONS_00024113"; exon_number "1"; gene_name "AT2G13851"; oId "AT2G13851.1"; nearest_ref "AT2G13851.1"; class_code "="; tss_id "TSS15074";
Chr2	Cufflinks	exon	5799663	5799689	.	-	.	gene_id "XLOC_012058"; transcript_id "TCONS_00024113"; exon_number "2"; gene_name "AT2G13851"; oId "AT2G13851.1"; nearest_ref "AT2G13851.1"; class_code "="; tss_id "TSS15074";
Chr2	Cufflinks	exon	5809672	5813482	.	-	.	gene_id "XLOC_012059"; transcript_id "TCONS_00024114"; exon_number "1"; gene_name "AT2G13860"; oId "AT2G13860.1"; nearest_ref "AT2G13860.1"; class_code "="; tss_id "TSS15075";
Chr2	Cufflinks	exon	5846901	5850953	.	-	.	gene_id "XLOC_012060"; transcript_id "TCONS_00024115"; exon_number "1"; gene_name "AT2G13930"; oId "AT2G13930.1"; nearest_ref "AT2G13930.1"; class_code "="; tss_id "TSS15076";
Chr2	Cufflinks	exon	5864884	5865236	.	-	.	gene_id "XLOC_012061"; transcript_id "TCONS_00024116"; exon_number "1"; gene_name "AT2G13975"; oId "AT2G13975.2"; nearest_ref "AT2G13975.2"; class_code "="; tss_id "TSS15077";
Chr2	Cufflinks	exon	5865319	5865600	.	-	.	gene_id "XLOC_012061"; transcript_id "TCONS_00024116"; exon_number "2"; gene_name "AT2G13975"; oId "AT2G13975.2"; nearest_ref "AT2G13975.2"; class_code "="; tss_id "TSS15077";
Chr2	Cufflinks	exon	5864892	5865582	.	-	.	gene_id "XLOC_012061"; transcript_id "TCONS_00024117"; exon_number "1"; gene_name "AT2G13975"; oId "AT2G13975.1"; nearest_ref "AT2G13975.1"; class_code "="; tss_id "TSS15077";
Chr2	Cufflinks	exon	5869853	5870368	.	-	.	gene_id "XLOC_012062"; transcript_id "TCONS_00024118"; exon_number "1"; gene_name "AT2G13980"; oId "AT2G13980.1"; nearest_ref "AT2G13980.1"; class_code "="; tss_id "TSS15078"; p_id "P11559";
Chr2	Cufflinks	exon	5876701	5881534	.	-	.	gene_id "XLOC_012063"; transcript_id "TCONS_00024119"; exon_number "1"; gene_name "AT2G13990"; oId "AT2G13990.1"; nearest_ref "AT2G13990.1"; class_code "="; tss_id "TSS15079";
Chr2	Cufflinks	exon	5884600	5885109	.	-	.	gene_id "XLOC_012064"; transcript_id "TCONS_00024120"; exon_number "1"; gene_name "AT2G14000"; oId "AT2G14000.1"; nearest_ref "AT2G14000.1"; class_code "="; tss_id "TSS15080"; p_id "P11560";
Chr2	Cufflinks	exon	5885455	5885985	.	-	.	gene_id "XLOC_012064"; transcript_id "TCONS_00024120"; exon_number "2"; gene_name "AT2G14000"; oId "AT2G14000.1"; nearest_ref "AT2G14000.1"; class_code "="; tss_id "TSS15080"; p_id "P11560";
Chr2	Cufflinks	exon	5893787	5894272	.	-	.	gene_id "XLOC_012065"; transcript_id "TCONS_00024121"; exon_number "1"; gene_name "AT2G14020"; oId "AT2G14020.1"; nearest_ref "AT2G14020.1"; class_code "="; tss_id "TSS15081";
Chr2	Cufflinks	exon	5895268	5898637	.	-	.	gene_id "XLOC_012066"; transcript_id "TCONS_00024122"; exon_number "1"; gene_name "AT2G14030"; oId "AT2G14030.1"; nearest_ref "AT2G14030.1"; class_code "="; tss_id "TSS15082";
Chr2	Cufflinks	exon	5900982	5905041	.	-	.	gene_id "XLOC_012067"; transcript_id "TCONS_00024123"; exon_number "1"; gene_name "AT2G14040"; oId "AT2G14040.1"; nearest_ref "AT2G14040.1"; class_code "="; tss_id "TSS15083";
Chr2	Cufflinks	exon	5914445	5914888	.	-	.	gene_id "XLOC_012068"; transcript_id "TCONS_00024124"; exon_number "1"; gene_name "AT2G14060"; oId "AT2G14060.1"; nearest_ref "AT2G14060.1"; class_code "="; tss_id "TSS15084"; p_id "P11561";
Chr2	Cufflinks	exon	5914973	5915626	.	-	.	gene_id "XLOC_012068"; transcript_id "TCONS_00024124"; exon_number "2"; gene_name "AT2G14060"; oId "AT2G14060.1"; nearest_ref "AT2G14060.1"; class_code "="; tss_id "TSS15084"; p_id "P11561";
Chr2	Cufflinks	exon	5915717	5915767	.	-	.	gene_id "XLOC_012068"; transcript_id "TCONS_00024124"; exon_number "3"; gene_name "AT2G14060"; oId "AT2G14060.1"; nearest_ref "AT2G14060.1"; class_code "="; tss_id "TSS15084"; p_id "P11561";
Chr2	Cufflinks	exon	5930000	5930392	.	-	.	gene_id "XLOC_012069"; transcript_id "TCONS_00024125"; exon_number "1"; gene_name "AT2G14090"; oId "CUFF.408.3"; nearest_ref "AT2G14090.1"; class_code "o"; tss_id "TSS15085";
Chr2	Cufflinks	exon	5930480	5930626	.	-	.	gene_id "XLOC_012069"; transcript_id "TCONS_00024125"; exon_number "2"; gene_name "AT2G14090"; oId "CUFF.408.3"; nearest_ref "AT2G14090.1"; class_code "o"; tss_id "TSS15085";
Chr2	Cufflinks	exon	5930706	5930948	.	-	.	gene_id "XLOC_012069"; transcript_id "TCONS_00024125"; exon_number "3"; gene_name "AT2G14090"; oId "CUFF.408.3"; nearest_ref "AT2G14090.1"; class_code "o"; tss_id "TSS15085";
Chr2	Cufflinks	exon	5930000	5931795	.	-	.	gene_id "XLOC_012069"; transcript_id "TCONS_00024126"; exon_number "1"; gene_name "AT2G14090"; oId "CUFF.408.2"; nearest_ref "AT2G14090.1"; class_code "="; tss_id "TSS15086";
Chr2	Cufflinks	exon	5932383	5932643	.	-	.	gene_id "XLOC_012070"; transcript_id "TCONS_00024127"; exon_number "1"; gene_name "AT2G14095"; oId "AT2G14095.1"; nearest_ref "AT2G14095.1"; class_code "="; tss_id "TSS15087"; p_id "P11562";
Chr2	Cufflinks	exon	5932880	5933082	.	-	.	gene_id "XLOC_012070"; transcript_id "TCONS_00024127"; exon_number "2"; gene_name "AT2G14095"; oId "AT2G14095.1"; nearest_ref "AT2G14095.1"; class_code "="; tss_id "TSS15087"; p_id "P11562";
Chr2	Cufflinks	exon	5933244	5933329	.	-	.	gene_id "XLOC_012070"; transcript_id "TCONS_00024127"; exon_number "3"; gene_name "AT2G14095"; oId "AT2G14095.1"; nearest_ref "AT2G14095.1"; class_code "="; tss_id "TSS15087"; p_id "P11562";
Chr2	Cufflinks	exon	5933475	5933791	.	-	.	gene_id "XLOC_012070"; transcript_id "TCONS_00024127"; exon_number "4"; gene_name "AT2G14095"; oId "AT2G14095.1"; nearest_ref "AT2G14095.1"; class_code "="; tss_id "TSS15087"; p_id "P11562";
Chr2	Cufflinks	exon	5934556	5935368	.	-	.	gene_id "XLOC_012071"; transcript_id "TCONS_00024128"; exon_number "1"; gene_name "CYP705A13"; oId "AT2G14100.1"; nearest_ref "AT2G14100.1"; class_code "="; tss_id "TSS15088"; p_id "P11563";
Chr2	Cufflinks	exon	5935451	5936371	.	-	.	gene_id "XLOC_012071"; transcript_id "TCONS_00024128"; exon_number "2"; gene_name "CYP705A13"; oId "AT2G14100.1"; nearest_ref "AT2G14100.1"; class_code "="; tss_id "TSS15088"; p_id "P11563";
Chr2	Cufflinks	exon	5935344	5936381	.	-	.	gene_id "XLOC_012071"; transcript_id "TCONS_00024129"; exon_number "1"; gene_name "CYP705A13"; oId "CUFF.392.2"; nearest_ref "AT2G14100.1"; class_code "e"; tss_id "TSS15088";
Chr2	Cufflinks	exon	5953940	5954390	.	-	.	gene_id "XLOC_012072"; transcript_id "TCONS_00024131"; exon_number "1"; gene_name "DRP3B"; oId "AT2G14120.3"; nearest_ref "AT2G14120.3"; class_code "="; tss_id "TSS15089"; p_id "P11565";
Chr2	Cufflinks	exon	5954467	5954566	.	-	.	gene_id "XLOC_012072"; transcript_id "TCONS_00024131"; exon_number "2"; gene_name "DRP3B"; oId "AT2G14120.3"; nearest_ref "AT2G14120.3"; class_code "="; tss_id "TSS15089"; p_id "P11565";
Chr2	Cufflinks	exon	5954651	5954703	.	-	.	gene_id "XLOC_012072"; transcript_id "TCONS_00024131"; exon_number "3"; gene_name "DRP3B"; oId "AT2G14120.3"; nearest_ref "AT2G14120.3"; class_code "="; tss_id "TSS15089"; p_id "P11565";
Chr2	Cufflinks	exon	5954837	5954983	.	-	.	gene_id "XLOC_012072"; transcript_id "TCONS_00024131"; exon_number "4"; gene_name "DRP3B"; oId "AT2G14120.3"; nearest_ref "AT2G14120.3"; class_code "="; tss_id "TSS15089"; p_id "P11565";
Chr2	Cufflinks	exon	5955073	5955215	.	-	.	gene_id "XLOC_012072"; transcript_id "TCONS_00024131"; exon_number "5"; gene_name "DRP3B"; oId "AT2G14120.3"; nearest_ref "AT2G14120.3"; class_code "="; tss_id "TSS15089"; p_id "P11565";
Chr2	Cufflinks	exon	5955419	5955461	.	-	.	gene_id "XLOC_012072"; transcript_id "TCONS_00024131"; exon_number "6"; gene_name "DRP3B"; oId "AT2G14120.3"; nearest_ref "AT2G14120.3"; class_code "="; tss_id "TSS15089"; p_id "P11565";
Chr2	Cufflinks	exon	5955612	5955707	.	-	.	gene_id "XLOC_012072"; transcript_id "TCONS_00024131"; exon_number "7"; gene_name "DRP3B"; oId "AT2G14120.3"; nearest_ref "AT2G14120.3"; class_code "="; tss_id "TSS15089"; p_id "P11565";
Chr2	Cufflinks	exon	5955802	5955915	.	-	.	gene_id "XLOC_012072"; transcript_id "TCONS_00024131"; exon_number "8"; gene_name "DRP3B"; oId "AT2G14120.3"; nearest_ref "AT2G14120.3"; class_code "="; tss_id "TSS15089"; p_id "P11565";
Chr2	Cufflinks	exon	5956123	5956260	.	-	.	gene_id "XLOC_012072"; transcript_id "TCONS_00024131"; exon_number "9"; gene_name "DRP3B"; oId "AT2G14120.3"; nearest_ref "AT2G14120.3"; class_code "="; tss_id "TSS15089"; p_id "P11565";
Chr2	Cufflinks	exon	5956344	5956436	.	-	.	gene_id "XLOC_012072"; transcript_id "TCONS_00024131"; exon_number "10"; gene_name "DRP3B"; oId "AT2G14120.3"; nearest_ref "AT2G14120.3"; class_code "="; tss_id "TSS15089"; p_id "P11565";
Chr2	Cufflinks	exon	5956575	5956664	.	-	.	gene_id "XLOC_012072"; transcript_id "TCONS_00024131"; exon_number "11"; gene_name "DRP3B"; oId "AT2G14120.3"; nearest_ref "AT2G14120.3"; class_code "="; tss_id "TSS15089"; p_id "P11565";
Chr2	Cufflinks	exon	5956900	5956989	.	-	.	gene_id "XLOC_012072"; transcript_id "TCONS_00024131"; exon_number "12"; gene_name "DRP3B"; oId "AT2G14120.3"; nearest_ref "AT2G14120.3"; class_code "="; tss_id "TSS15089"; p_id "P11565";
Chr2	Cufflinks	exon	5957299	5957408	.	-	.	gene_id "XLOC_012072"; transcript_id "TCONS_00024131"; exon_number "13"; gene_name "DRP3B"; oId "AT2G14120.3"; nearest_ref "AT2G14120.3"; class_code "="; tss_id "TSS15089"; p_id "P11565";
Chr2	Cufflinks	exon	5957511	5957559	.	-	.	gene_id "XLOC_012072"; transcript_id "TCONS_00024131"; exon_number "14"; gene_name "DRP3B"; oId "AT2G14120.3"; nearest_ref "AT2G14120.3"; class_code "="; tss_id "TSS15089"; p_id "P11565";
Chr2	Cufflinks	exon	5957927	5958040	.	-	.	gene_id "XLOC_012072"; transcript_id "TCONS_00024131"; exon_number "15"; gene_name "DRP3B"; oId "AT2G14120.3"; nearest_ref "AT2G14120.3"; class_code "="; tss_id "TSS15089"; p_id "P11565";
Chr2	Cufflinks	exon	5958433	5958492	.	-	.	gene_id "XLOC_012072"; transcript_id "TCONS_00024131"; exon_number "16"; gene_name "DRP3B"; oId "AT2G14120.3"; nearest_ref "AT2G14120.3"; class_code "="; tss_id "TSS15089"; p_id "P11565";
Chr2	Cufflinks	exon	5958588	5958656	.	-	.	gene_id "XLOC_012072"; transcript_id "TCONS_00024131"; exon_number "17"; gene_name "DRP3B"; oId "AT2G14120.3"; nearest_ref "AT2G14120.3"; class_code "="; tss_id "TSS15089"; p_id "P11565";
Chr2	Cufflinks	exon	5958953	5959054	.	-	.	gene_id "XLOC_012072"; transcript_id "TCONS_00024131"; exon_number "18"; gene_name "DRP3B"; oId "AT2G14120.3"; nearest_ref "AT2G14120.3"; class_code "="; tss_id "TSS15089"; p_id "P11565";
Chr2	Cufflinks	exon	5959149	5959177	.	-	.	gene_id "XLOC_012072"; transcript_id "TCONS_00024131"; exon_number "19"; gene_name "DRP3B"; oId "AT2G14120.3"; nearest_ref "AT2G14120.3"; class_code "="; tss_id "TSS15089"; p_id "P11565";
Chr2	Cufflinks	exon	5959274	5959556	.	-	.	gene_id "XLOC_012072"; transcript_id "TCONS_00024131"; exon_number "20"; gene_name "DRP3B"; oId "AT2G14120.3"; nearest_ref "AT2G14120.3"; class_code "="; tss_id "TSS15089"; p_id "P11565";
Chr2	Cufflinks	exon	5959647	5960108	.	-	.	gene_id "XLOC_012072"; transcript_id "TCONS_00024131"; exon_number "21"; gene_name "DRP3B"; oId "AT2G14120.3"; nearest_ref "AT2G14120.3"; class_code "="; tss_id "TSS15089"; p_id "P11565";
Chr2	Cufflinks	exon	5953940	5954390	.	-	.	gene_id "XLOC_012072"; transcript_id "TCONS_00024130"; exon_number "1"; gene_name "DRP3B"; oId "AT2G14120.2"; nearest_ref "AT2G14120.2"; class_code "="; tss_id "TSS15089"; p_id "P11564";
Chr2	Cufflinks	exon	5954467	5954566	.	-	.	gene_id "XLOC_012072"; transcript_id "TCONS_00024130"; exon_number "2"; gene_name "DRP3B"; oId "AT2G14120.2"; nearest_ref "AT2G14120.2"; class_code "="; tss_id "TSS15089"; p_id "P11564";
Chr2	Cufflinks	exon	5954651	5954703	.	-	.	gene_id "XLOC_012072"; transcript_id "TCONS_00024130"; exon_number "3"; gene_name "DRP3B"; oId "AT2G14120.2"; nearest_ref "AT2G14120.2"; class_code "="; tss_id "TSS15089"; p_id "P11564";
Chr2	Cufflinks	exon	5954837	5954983	.	-	.	gene_id "XLOC_012072"; transcript_id "TCONS_00024130"; exon_number "4"; gene_name "DRP3B"; oId "AT2G14120.2"; nearest_ref "AT2G14120.2"; class_code "="; tss_id "TSS15089"; p_id "P11564";
Chr2	Cufflinks	exon	5955073	5955215	.	-	.	gene_id "XLOC_012072"; transcript_id "TCONS_00024130"; exon_number "5"; gene_name "DRP3B"; oId "AT2G14120.2"; nearest_ref "AT2G14120.2"; class_code "="; tss_id "TSS15089"; p_id "P11564";
Chr2	Cufflinks	exon	5955419	5955457	.	-	.	gene_id "XLOC_012072"; transcript_id "TCONS_00024130"; exon_number "6"; gene_name "DRP3B"; oId "AT2G14120.2"; nearest_ref "AT2G14120.2"; class_code "="; tss_id "TSS15089"; p_id "P11564";
Chr2	Cufflinks	exon	5955608	5955707	.	-	.	gene_id "XLOC_012072"; transcript_id "TCONS_00024130"; exon_number "7"; gene_name "DRP3B"; oId "AT2G14120.2"; nearest_ref "AT2G14120.2"; class_code "="; tss_id "TSS15089"; p_id "P11564";
Chr2	Cufflinks	exon	5955802	5955915	.	-	.	gene_id "XLOC_012072"; transcript_id "TCONS_00024130"; exon_number "8"; gene_name "DRP3B"; oId "AT2G14120.2"; nearest_ref "AT2G14120.2"; class_code "="; tss_id "TSS15089"; p_id "P11564";
Chr2	Cufflinks	exon	5956123	5956260	.	-	.	gene_id "XLOC_012072"; transcript_id "TCONS_00024130"; exon_number "9"; gene_name "DRP3B"; oId "AT2G14120.2"; nearest_ref "AT2G14120.2"; class_code "="; tss_id "TSS15089"; p_id "P11564";
Chr2	Cufflinks	exon	5956344	5956436	.	-	.	gene_id "XLOC_012072"; transcript_id "TCONS_00024130"; exon_number "10"; gene_name "DRP3B"; oId "AT2G14120.2"; nearest_ref "AT2G14120.2"; class_code "="; tss_id "TSS15089"; p_id "P11564";
Chr2	Cufflinks	exon	5956575	5956667	.	-	.	gene_id "XLOC_012072"; transcript_id "TCONS_00024130"; exon_number "11"; gene_name "DRP3B"; oId "AT2G14120.2"; nearest_ref "AT2G14120.2"; class_code "="; tss_id "TSS15089"; p_id "P11564";
Chr2	Cufflinks	exon	5957299	5957408	.	-	.	gene_id "XLOC_012072"; transcript_id "TCONS_00024130"; exon_number "12"; gene_name "DRP3B"; oId "AT2G14120.2"; nearest_ref "AT2G14120.2"; class_code "="; tss_id "TSS15089"; p_id "P11564";
Chr2	Cufflinks	exon	5957511	5957559	.	-	.	gene_id "XLOC_012072"; transcript_id "TCONS_00024130"; exon_number "13"; gene_name "DRP3B"; oId "AT2G14120.2"; nearest_ref "AT2G14120.2"; class_code "="; tss_id "TSS15089"; p_id "P11564";
Chr2	Cufflinks	exon	5957927	5958040	.	-	.	gene_id "XLOC_012072"; transcript_id "TCONS_00024130"; exon_number "14"; gene_name "DRP3B"; oId "AT2G14120.2"; nearest_ref "AT2G14120.2"; class_code "="; tss_id "TSS15089"; p_id "P11564";
Chr2	Cufflinks	exon	5958433	5958492	.	-	.	gene_id "XLOC_012072"; transcript_id "TCONS_00024130"; exon_number "15"; gene_name "DRP3B"; oId "AT2G14120.2"; nearest_ref "AT2G14120.2"; class_code "="; tss_id "TSS15089"; p_id "P11564";
Chr2	Cufflinks	exon	5958588	5958656	.	-	.	gene_id "XLOC_012072"; transcript_id "TCONS_00024130"; exon_number "16"; gene_name "DRP3B"; oId "AT2G14120.2"; nearest_ref "AT2G14120.2"; class_code "="; tss_id "TSS15089"; p_id "P11564";
Chr2	Cufflinks	exon	5958953	5959054	.	-	.	gene_id "XLOC_012072"; transcript_id "TCONS_00024130"; exon_number "17"; gene_name "DRP3B"; oId "AT2G14120.2"; nearest_ref "AT2G14120.2"; class_code "="; tss_id "TSS15089"; p_id "P11564";
Chr2	Cufflinks	exon	5959149	5959177	.	-	.	gene_id "XLOC_012072"; transcript_id "TCONS_00024130"; exon_number "18"; gene_name "DRP3B"; oId "AT2G14120.2"; nearest_ref "AT2G14120.2"; class_code "="; tss_id "TSS15089"; p_id "P11564";
Chr2	Cufflinks	exon	5959274	5959556	.	-	.	gene_id "XLOC_012072"; transcript_id "TCONS_00024130"; exon_number "19"; gene_name "DRP3B"; oId "AT2G14120.2"; nearest_ref "AT2G14120.2"; class_code "="; tss_id "TSS15089"; p_id "P11564";
Chr2	Cufflinks	exon	5959647	5960108	.	-	.	gene_id "XLOC_012072"; transcript_id "TCONS_00024130"; exon_number "20"; gene_name "DRP3B"; oId "AT2G14120.2"; nearest_ref "AT2G14120.2"; class_code "="; tss_id "TSS15089"; p_id "P11564";
Chr2	Cufflinks	exon	5953963	5954390	.	-	.	gene_id "XLOC_012072"; transcript_id "TCONS_00024132"; exon_number "1"; gene_name "DRP3B"; oId "AT2G14120.1"; nearest_ref "AT2G14120.1"; class_code "="; tss_id "TSS15089"; p_id "P11566";
Chr2	Cufflinks	exon	5954467	5954566	.	-	.	gene_id "XLOC_012072"; transcript_id "TCONS_00024132"; exon_number "2"; gene_name "DRP3B"; oId "AT2G14120.1"; nearest_ref "AT2G14120.1"; class_code "="; tss_id "TSS15089"; p_id "P11566";
Chr2	Cufflinks	exon	5954651	5954703	.	-	.	gene_id "XLOC_012072"; transcript_id "TCONS_00024132"; exon_number "3"; gene_name "DRP3B"; oId "AT2G14120.1"; nearest_ref "AT2G14120.1"; class_code "="; tss_id "TSS15089"; p_id "P11566";
Chr2	Cufflinks	exon	5954837	5954983	.	-	.	gene_id "XLOC_012072"; transcript_id "TCONS_00024132"; exon_number "4"; gene_name "DRP3B"; oId "AT2G14120.1"; nearest_ref "AT2G14120.1"; class_code "="; tss_id "TSS15089"; p_id "P11566";
Chr2	Cufflinks	exon	5955073	5955215	.	-	.	gene_id "XLOC_012072"; transcript_id "TCONS_00024132"; exon_number "5"; gene_name "DRP3B"; oId "AT2G14120.1"; nearest_ref "AT2G14120.1"; class_code "="; tss_id "TSS15089"; p_id "P11566";
Chr2	Cufflinks	exon	5955419	5955461	.	-	.	gene_id "XLOC_012072"; transcript_id "TCONS_00024132"; exon_number "6"; gene_name "DRP3B"; oId "AT2G14120.1"; nearest_ref "AT2G14120.1"; class_code "="; tss_id "TSS15089"; p_id "P11566";
Chr2	Cufflinks	exon	5955612	5955707	.	-	.	gene_id "XLOC_012072"; transcript_id "TCONS_00024132"; exon_number "7"; gene_name "DRP3B"; oId "AT2G14120.1"; nearest_ref "AT2G14120.1"; class_code "="; tss_id "TSS15089"; p_id "P11566";
Chr2	Cufflinks	exon	5955802	5955915	.	-	.	gene_id "XLOC_012072"; transcript_id "TCONS_00024132"; exon_number "8"; gene_name "DRP3B"; oId "AT2G14120.1"; nearest_ref "AT2G14120.1"; class_code "="; tss_id "TSS15089"; p_id "P11566";
Chr2	Cufflinks	exon	5956123	5956260	.	-	.	gene_id "XLOC_012072"; transcript_id "TCONS_00024132"; exon_number "9"; gene_name "DRP3B"; oId "AT2G14120.1"; nearest_ref "AT2G14120.1"; class_code "="; tss_id "TSS15089"; p_id "P11566";
Chr2	Cufflinks	exon	5956344	5956436	.	-	.	gene_id "XLOC_012072"; transcript_id "TCONS_00024132"; exon_number "10"; gene_name "DRP3B"; oId "AT2G14120.1"; nearest_ref "AT2G14120.1"; class_code "="; tss_id "TSS15089"; p_id "P11566";
Chr2	Cufflinks	exon	5956575	5956667	.	-	.	gene_id "XLOC_012072"; transcript_id "TCONS_00024132"; exon_number "11"; gene_name "DRP3B"; oId "AT2G14120.1"; nearest_ref "AT2G14120.1"; class_code "="; tss_id "TSS15089"; p_id "P11566";
Chr2	Cufflinks	exon	5957299	5957408	.	-	.	gene_id "XLOC_012072"; transcript_id "TCONS_00024132"; exon_number "12"; gene_name "DRP3B"; oId "AT2G14120.1"; nearest_ref "AT2G14120.1"; class_code "="; tss_id "TSS15089"; p_id "P11566";
Chr2	Cufflinks	exon	5957511	5957559	.	-	.	gene_id "XLOC_012072"; transcript_id "TCONS_00024132"; exon_number "13"; gene_name "DRP3B"; oId "AT2G14120.1"; nearest_ref "AT2G14120.1"; class_code "="; tss_id "TSS15089"; p_id "P11566";
Chr2	Cufflinks	exon	5957927	5958040	.	-	.	gene_id "XLOC_012072"; transcript_id "TCONS_00024132"; exon_number "14"; gene_name "DRP3B"; oId "AT2G14120.1"; nearest_ref "AT2G14120.1"; class_code "="; tss_id "TSS15089"; p_id "P11566";
Chr2	Cufflinks	exon	5958433	5958492	.	-	.	gene_id "XLOC_012072"; transcript_id "TCONS_00024132"; exon_number "15"; gene_name "DRP3B"; oId "AT2G14120.1"; nearest_ref "AT2G14120.1"; class_code "="; tss_id "TSS15089"; p_id "P11566";
Chr2	Cufflinks	exon	5958588	5958656	.	-	.	gene_id "XLOC_012072"; transcript_id "TCONS_00024132"; exon_number "16"; gene_name "DRP3B"; oId "AT2G14120.1"; nearest_ref "AT2G14120.1"; class_code "="; tss_id "TSS15089"; p_id "P11566";
Chr2	Cufflinks	exon	5958953	5959054	.	-	.	gene_id "XLOC_012072"; transcript_id "TCONS_00024132"; exon_number "17"; gene_name "DRP3B"; oId "AT2G14120.1"; nearest_ref "AT2G14120.1"; class_code "="; tss_id "TSS15089"; p_id "P11566";
Chr2	Cufflinks	exon	5959149	5959177	.	-	.	gene_id "XLOC_012072"; transcript_id "TCONS_00024132"; exon_number "18"; gene_name "DRP3B"; oId "AT2G14120.1"; nearest_ref "AT2G14120.1"; class_code "="; tss_id "TSS15089"; p_id "P11566";
Chr2	Cufflinks	exon	5959274	5959556	.	-	.	gene_id "XLOC_012072"; transcript_id "TCONS_00024132"; exon_number "19"; gene_name "DRP3B"; oId "AT2G14120.1"; nearest_ref "AT2G14120.1"; class_code "="; tss_id "TSS15089"; p_id "P11566";
Chr2	Cufflinks	exon	5959647	5960123	.	-	.	gene_id "XLOC_012072"; transcript_id "TCONS_00024132"; exon_number "20"; gene_name "DRP3B"; oId "AT2G14120.1"; nearest_ref "AT2G14120.1"; class_code "="; tss_id "TSS15089"; p_id "P11566";
Chr2	Cufflinks	exon	5957635	5957921	.	-	.	gene_id "XLOC_012073"; transcript_id "TCONS_00027943"; exon_number "1"; gene_name "DRP3B"; oId "CUFF.1386.1"; nearest_ref "AT2G14120.3"; class_code "i"; tss_id "TSS15090";
Chr2	Cufflinks	exon	5972313	5974278	.	-	.	gene_id "XLOC_012074"; transcript_id "TCONS_00024133"; exon_number "1"; gene_name "AT2G14150"; oId "AT2G14150.1"; nearest_ref "AT2G14150.1"; class_code "="; tss_id "TSS15091";
Chr2	Cufflinks	exon	5976465	5976608	.	-	.	gene_id "XLOC_012075"; transcript_id "TCONS_00024134"; exon_number "1"; gene_name "AT2G14160"; oId "AT2G14160.1"; nearest_ref "AT2G14160.1"; class_code "="; tss_id "TSS15092"; p_id "P11567";
Chr2	Cufflinks	exon	5976688	5976801	.	-	.	gene_id "XLOC_012075"; transcript_id "TCONS_00024134"; exon_number "2"; gene_name "AT2G14160"; oId "AT2G14160.1"; nearest_ref "AT2G14160.1"; class_code "="; tss_id "TSS15092"; p_id "P11567";
Chr2	Cufflinks	exon	5977356	5978012	.	-	.	gene_id "XLOC_012076"; transcript_id "TCONS_00024136"; exon_number "1"; gene_name "ALDH6B2"; oId "AT2G14170.3"; nearest_ref "AT2G14170.3"; class_code "="; tss_id "TSS15093"; p_id "P11570";
Chr2	Cufflinks	exon	5978110	5978188	.	-	.	gene_id "XLOC_012076"; transcript_id "TCONS_00024136"; exon_number "2"; gene_name "ALDH6B2"; oId "AT2G14170.3"; nearest_ref "AT2G14170.3"; class_code "="; tss_id "TSS15093"; p_id "P11570";
Chr2	Cufflinks	exon	5978276	5978319	.	-	.	gene_id "XLOC_012076"; transcript_id "TCONS_00024136"; exon_number "3"; gene_name "ALDH6B2"; oId "AT2G14170.3"; nearest_ref "AT2G14170.3"; class_code "="; tss_id "TSS15093"; p_id "P11570";
Chr2	Cufflinks	exon	5978412	5978447	.	-	.	gene_id "XLOC_012076"; transcript_id "TCONS_00024136"; exon_number "4"; gene_name "ALDH6B2"; oId "AT2G14170.3"; nearest_ref "AT2G14170.3"; class_code "="; tss_id "TSS15093"; p_id "P11570";
Chr2	Cufflinks	exon	5978517	5978594	.	-	.	gene_id "XLOC_012076"; transcript_id "TCONS_00024136"; exon_number "5"; gene_name "ALDH6B2"; oId "AT2G14170.3"; nearest_ref "AT2G14170.3"; class_code "="; tss_id "TSS15093"; p_id "P11570";
Chr2	Cufflinks	exon	5978795	5978875	.	-	.	gene_id "XLOC_012076"; transcript_id "TCONS_00024136"; exon_number "6"; gene_name "ALDH6B2"; oId "AT2G14170.3"; nearest_ref "AT2G14170.3"; class_code "="; tss_id "TSS15093"; p_id "P11570";
Chr2	Cufflinks	exon	5978987	5979077	.	-	.	gene_id "XLOC_012076"; transcript_id "TCONS_00024136"; exon_number "7"; gene_name "ALDH6B2"; oId "AT2G14170.3"; nearest_ref "AT2G14170.3"; class_code "="; tss_id "TSS15093"; p_id "P11570";
Chr2	Cufflinks	exon	5979366	5979517	.	-	.	gene_id "XLOC_012076"; transcript_id "TCONS_00024136"; exon_number "8"; gene_name "ALDH6B2"; oId "AT2G14170.3"; nearest_ref "AT2G14170.3"; class_code "="; tss_id "TSS15093"; p_id "P11570";
Chr2	Cufflinks	exon	5979607	5979657	.	-	.	gene_id "XLOC_012076"; transcript_id "TCONS_00024136"; exon_number "9"; gene_name "ALDH6B2"; oId "AT2G14170.3"; nearest_ref "AT2G14170.3"; class_code "="; tss_id "TSS15093"; p_id "P11570";
Chr2	Cufflinks	exon	5979916	5979981	.	-	.	gene_id "XLOC_012076"; transcript_id "TCONS_00024136"; exon_number "10"; gene_name "ALDH6B2"; oId "AT2G14170.3"; nearest_ref "AT2G14170.3"; class_code "="; tss_id "TSS15093"; p_id "P11570";
Chr2	Cufflinks	exon	5980175	5980254	.	-	.	gene_id "XLOC_012076"; transcript_id "TCONS_00024136"; exon_number "11"; gene_name "ALDH6B2"; oId "AT2G14170.3"; nearest_ref "AT2G14170.3"; class_code "="; tss_id "TSS15093"; p_id "P11570";
Chr2	Cufflinks	exon	5980517	5980580	.	-	.	gene_id "XLOC_012076"; transcript_id "TCONS_00024136"; exon_number "12"; gene_name "ALDH6B2"; oId "AT2G14170.3"; nearest_ref "AT2G14170.3"; class_code "="; tss_id "TSS15093"; p_id "P11570";
Chr2	Cufflinks	exon	5980687	5980841	.	-	.	gene_id "XLOC_012076"; transcript_id "TCONS_00024136"; exon_number "13"; gene_name "ALDH6B2"; oId "AT2G14170.3"; nearest_ref "AT2G14170.3"; class_code "="; tss_id "TSS15093"; p_id "P11570";
Chr2	Cufflinks	exon	5980938	5981016	.	-	.	gene_id "XLOC_012076"; transcript_id "TCONS_00024136"; exon_number "14"; gene_name "ALDH6B2"; oId "AT2G14170.3"; nearest_ref "AT2G14170.3"; class_code "="; tss_id "TSS15093"; p_id "P11570";
Chr2	Cufflinks	exon	5981085	5981246	.	-	.	gene_id "XLOC_012076"; transcript_id "TCONS_00024136"; exon_number "15"; gene_name "ALDH6B2"; oId "AT2G14170.3"; nearest_ref "AT2G14170.3"; class_code "="; tss_id "TSS15093"; p_id "P11570";
Chr2	Cufflinks	exon	5981335	5981406	.	-	.	gene_id "XLOC_012076"; transcript_id "TCONS_00024136"; exon_number "16"; gene_name "ALDH6B2"; oId "AT2G14170.3"; nearest_ref "AT2G14170.3"; class_code "="; tss_id "TSS15093"; p_id "P11570";
Chr2	Cufflinks	exon	5981481	5981578	.	-	.	gene_id "XLOC_012076"; transcript_id "TCONS_00024136"; exon_number "17"; gene_name "ALDH6B2"; oId "AT2G14170.3"; nearest_ref "AT2G14170.3"; class_code "="; tss_id "TSS15093"; p_id "P11570";
Chr2	Cufflinks	exon	5981662	5981899	.	-	.	gene_id "XLOC_012076"; transcript_id "TCONS_00024136"; exon_number "18"; gene_name "ALDH6B2"; oId "AT2G14170.3"; nearest_ref "AT2G14170.3"; class_code "="; tss_id "TSS15093"; p_id "P11570";
Chr2	Cufflinks	exon	5977356	5977833	.	-	.	gene_id "XLOC_012076"; transcript_id "TCONS_00024135"; exon_number "1"; gene_name "ALDH6B2"; oId "AT2G14170.1"; nearest_ref "AT2G14170.1"; class_code "="; tss_id "TSS15093"; p_id "P11569";
Chr2	Cufflinks	exon	5977922	5978012	.	-	.	gene_id "XLOC_012076"; transcript_id "TCONS_00024135"; exon_number "2"; gene_name "ALDH6B2"; oId "AT2G14170.1"; nearest_ref "AT2G14170.1"; class_code "="; tss_id "TSS15093"; p_id "P11569";
Chr2	Cufflinks	exon	5978110	5978188	.	-	.	gene_id "XLOC_012076"; transcript_id "TCONS_00024135"; exon_number "3"; gene_name "ALDH6B2"; oId "AT2G14170.1"; nearest_ref "AT2G14170.1"; class_code "="; tss_id "TSS15093"; p_id "P11569";
Chr2	Cufflinks	exon	5978276	5978319	.	-	.	gene_id "XLOC_012076"; transcript_id "TCONS_00024135"; exon_number "4"; gene_name "ALDH6B2"; oId "AT2G14170.1"; nearest_ref "AT2G14170.1"; class_code "="; tss_id "TSS15093"; p_id "P11569";
Chr2	Cufflinks	exon	5978412	5978447	.	-	.	gene_id "XLOC_012076"; transcript_id "TCONS_00024135"; exon_number "5"; gene_name "ALDH6B2"; oId "AT2G14170.1"; nearest_ref "AT2G14170.1"; class_code "="; tss_id "TSS15093"; p_id "P11569";
Chr2	Cufflinks	exon	5978517	5978594	.	-	.	gene_id "XLOC_012076"; transcript_id "TCONS_00024135"; exon_number "6"; gene_name "ALDH6B2"; oId "AT2G14170.1"; nearest_ref "AT2G14170.1"; class_code "="; tss_id "TSS15093"; p_id "P11569";
Chr2	Cufflinks	exon	5978795	5978875	.	-	.	gene_id "XLOC_012076"; transcript_id "TCONS_00024135"; exon_number "7"; gene_name "ALDH6B2"; oId "AT2G14170.1"; nearest_ref "AT2G14170.1"; class_code "="; tss_id "TSS15093"; p_id "P11569";
Chr2	Cufflinks	exon	5978987	5979077	.	-	.	gene_id "XLOC_012076"; transcript_id "TCONS_00024135"; exon_number "8"; gene_name "ALDH6B2"; oId "AT2G14170.1"; nearest_ref "AT2G14170.1"; class_code "="; tss_id "TSS15093"; p_id "P11569";
Chr2	Cufflinks	exon	5979366	5979517	.	-	.	gene_id "XLOC_012076"; transcript_id "TCONS_00024135"; exon_number "9"; gene_name "ALDH6B2"; oId "AT2G14170.1"; nearest_ref "AT2G14170.1"; class_code "="; tss_id "TSS15093"; p_id "P11569";
Chr2	Cufflinks	exon	5979607	5979657	.	-	.	gene_id "XLOC_012076"; transcript_id "TCONS_00024135"; exon_number "10"; gene_name "ALDH6B2"; oId "AT2G14170.1"; nearest_ref "AT2G14170.1"; class_code "="; tss_id "TSS15093"; p_id "P11569";
Chr2	Cufflinks	exon	5979916	5979981	.	-	.	gene_id "XLOC_012076"; transcript_id "TCONS_00024135"; exon_number "11"; gene_name "ALDH6B2"; oId "AT2G14170.1"; nearest_ref "AT2G14170.1"; class_code "="; tss_id "TSS15093"; p_id "P11569";
Chr2	Cufflinks	exon	5980175	5980254	.	-	.	gene_id "XLOC_012076"; transcript_id "TCONS_00024135"; exon_number "12"; gene_name "ALDH6B2"; oId "AT2G14170.1"; nearest_ref "AT2G14170.1"; class_code "="; tss_id "TSS15093"; p_id "P11569";
Chr2	Cufflinks	exon	5980517	5980580	.	-	.	gene_id "XLOC_012076"; transcript_id "TCONS_00024135"; exon_number "13"; gene_name "ALDH6B2"; oId "AT2G14170.1"; nearest_ref "AT2G14170.1"; class_code "="; tss_id "TSS15093"; p_id "P11569";
Chr2	Cufflinks	exon	5980687	5980841	.	-	.	gene_id "XLOC_012076"; transcript_id "TCONS_00024135"; exon_number "14"; gene_name "ALDH6B2"; oId "AT2G14170.1"; nearest_ref "AT2G14170.1"; class_code "="; tss_id "TSS15093"; p_id "P11569";
Chr2	Cufflinks	exon	5980938	5981016	.	-	.	gene_id "XLOC_012076"; transcript_id "TCONS_00024135"; exon_number "15"; gene_name "ALDH6B2"; oId "AT2G14170.1"; nearest_ref "AT2G14170.1"; class_code "="; tss_id "TSS15093"; p_id "P11569";
Chr2	Cufflinks	exon	5981085	5981246	.	-	.	gene_id "XLOC_012076"; transcript_id "TCONS_00024135"; exon_number "16"; gene_name "ALDH6B2"; oId "AT2G14170.1"; nearest_ref "AT2G14170.1"; class_code "="; tss_id "TSS15093"; p_id "P11569";
Chr2	Cufflinks	exon	5981335	5981406	.	-	.	gene_id "XLOC_012076"; transcript_id "TCONS_00024135"; exon_number "17"; gene_name "ALDH6B2"; oId "AT2G14170.1"; nearest_ref "AT2G14170.1"; class_code "="; tss_id "TSS15093"; p_id "P11569";
Chr2	Cufflinks	exon	5981481	5981578	.	-	.	gene_id "XLOC_012076"; transcript_id "TCONS_00024135"; exon_number "18"; gene_name "ALDH6B2"; oId "AT2G14170.1"; nearest_ref "AT2G14170.1"; class_code "="; tss_id "TSS15093"; p_id "P11569";
Chr2	Cufflinks	exon	5981662	5981899	.	-	.	gene_id "XLOC_012076"; transcript_id "TCONS_00024135"; exon_number "19"; gene_name "ALDH6B2"; oId "AT2G14170.1"; nearest_ref "AT2G14170.1"; class_code "="; tss_id "TSS15093"; p_id "P11569";
Chr2	Cufflinks	exon	5977451	5977833	.	-	.	gene_id "XLOC_012076"; transcript_id "TCONS_00024137"; exon_number "1"; gene_name "ALDH6B2"; oId "AT2G14170.2"; nearest_ref "AT2G14170.2"; class_code "="; tss_id "TSS15094"; p_id "P11568";
Chr2	Cufflinks	exon	5977922	5978012	.	-	.	gene_id "XLOC_012076"; transcript_id "TCONS_00024137"; exon_number "2"; gene_name "ALDH6B2"; oId "AT2G14170.2"; nearest_ref "AT2G14170.2"; class_code "="; tss_id "TSS15094"; p_id "P11568";
Chr2	Cufflinks	exon	5978110	5978188	.	-	.	gene_id "XLOC_012076"; transcript_id "TCONS_00024137"; exon_number "3"; gene_name "ALDH6B2"; oId "AT2G14170.2"; nearest_ref "AT2G14170.2"; class_code "="; tss_id "TSS15094"; p_id "P11568";
Chr2	Cufflinks	exon	5978276	5978319	.	-	.	gene_id "XLOC_012076"; transcript_id "TCONS_00024137"; exon_number "4"; gene_name "ALDH6B2"; oId "AT2G14170.2"; nearest_ref "AT2G14170.2"; class_code "="; tss_id "TSS15094"; p_id "P11568";
Chr2	Cufflinks	exon	5978412	5978447	.	-	.	gene_id "XLOC_012076"; transcript_id "TCONS_00024137"; exon_number "5"; gene_name "ALDH6B2"; oId "AT2G14170.2"; nearest_ref "AT2G14170.2"; class_code "="; tss_id "TSS15094"; p_id "P11568";
Chr2	Cufflinks	exon	5978517	5978594	.	-	.	gene_id "XLOC_012076"; transcript_id "TCONS_00024137"; exon_number "6"; gene_name "ALDH6B2"; oId "AT2G14170.2"; nearest_ref "AT2G14170.2"; class_code "="; tss_id "TSS15094"; p_id "P11568";
Chr2	Cufflinks	exon	5978795	5978875	.	-	.	gene_id "XLOC_012076"; transcript_id "TCONS_00024137"; exon_number "7"; gene_name "ALDH6B2"; oId "AT2G14170.2"; nearest_ref "AT2G14170.2"; class_code "="; tss_id "TSS15094"; p_id "P11568";
Chr2	Cufflinks	exon	5978987	5979077	.	-	.	gene_id "XLOC_012076"; transcript_id "TCONS_00024137"; exon_number "8"; gene_name "ALDH6B2"; oId "AT2G14170.2"; nearest_ref "AT2G14170.2"; class_code "="; tss_id "TSS15094"; p_id "P11568";
Chr2	Cufflinks	exon	5979366	5979517	.	-	.	gene_id "XLOC_012076"; transcript_id "TCONS_00024137"; exon_number "9"; gene_name "ALDH6B2"; oId "AT2G14170.2"; nearest_ref "AT2G14170.2"; class_code "="; tss_id "TSS15094"; p_id "P11568";
Chr2	Cufflinks	exon	5979607	5979657	.	-	.	gene_id "XLOC_012076"; transcript_id "TCONS_00024137"; exon_number "10"; gene_name "ALDH6B2"; oId "AT2G14170.2"; nearest_ref "AT2G14170.2"; class_code "="; tss_id "TSS15094"; p_id "P11568";
Chr2	Cufflinks	exon	5979916	5979981	.	-	.	gene_id "XLOC_012076"; transcript_id "TCONS_00024137"; exon_number "11"; gene_name "ALDH6B2"; oId "AT2G14170.2"; nearest_ref "AT2G14170.2"; class_code "="; tss_id "TSS15094"; p_id "P11568";
Chr2	Cufflinks	exon	5980175	5980254	.	-	.	gene_id "XLOC_012076"; transcript_id "TCONS_00024137"; exon_number "12"; gene_name "ALDH6B2"; oId "AT2G14170.2"; nearest_ref "AT2G14170.2"; class_code "="; tss_id "TSS15094"; p_id "P11568";
Chr2	Cufflinks	exon	5980517	5980580	.	-	.	gene_id "XLOC_012076"; transcript_id "TCONS_00024137"; exon_number "13"; gene_name "ALDH6B2"; oId "AT2G14170.2"; nearest_ref "AT2G14170.2"; class_code "="; tss_id "TSS15094"; p_id "P11568";
Chr2	Cufflinks	exon	5980687	5980841	.	-	.	gene_id "XLOC_012076"; transcript_id "TCONS_00024137"; exon_number "14"; gene_name "ALDH6B2"; oId "AT2G14170.2"; nearest_ref "AT2G14170.2"; class_code "="; tss_id "TSS15094"; p_id "P11568";
Chr2	Cufflinks	exon	5980938	5981016	.	-	.	gene_id "XLOC_012076"; transcript_id "TCONS_00024137"; exon_number "15"; gene_name "ALDH6B2"; oId "AT2G14170.2"; nearest_ref "AT2G14170.2"; class_code "="; tss_id "TSS15094"; p_id "P11568";
Chr2	Cufflinks	exon	5981085	5981246	.	-	.	gene_id "XLOC_012076"; transcript_id "TCONS_00024137"; exon_number "16"; gene_name "ALDH6B2"; oId "AT2G14170.2"; nearest_ref "AT2G14170.2"; class_code "="; tss_id "TSS15094"; p_id "P11568";
Chr2	Cufflinks	exon	5981335	5981406	.	-	.	gene_id "XLOC_012076"; transcript_id "TCONS_00024137"; exon_number "17"; gene_name "ALDH6B2"; oId "AT2G14170.2"; nearest_ref "AT2G14170.2"; class_code "="; tss_id "TSS15094"; p_id "P11568";
Chr2	Cufflinks	exon	5981481	5981616	.	-	.	gene_id "XLOC_012076"; transcript_id "TCONS_00024137"; exon_number "18"; gene_name "ALDH6B2"; oId "AT2G14170.2"; nearest_ref "AT2G14170.2"; class_code "="; tss_id "TSS15094"; p_id "P11568";
Chr2	Cufflinks	exon	5999323	6000791	.	-	.	gene_id "XLOC_012077"; transcript_id "TCONS_00024138"; exon_number "1"; gene_name "AT2G14190"; oId "AT2G14190.1"; nearest_ref "AT2G14190.1"; class_code "="; tss_id "TSS15095";
Chr2	Cufflinks	exon	6009937	6012698	.	-	.	gene_id "XLOC_012078"; transcript_id "TCONS_00024139"; exon_number "1"; gene_name "AT2G14200"; oId "AT2G14200.1"; nearest_ref "AT2G14200.1"; class_code "="; tss_id "TSS15096";
Chr2	Cufflinks	exon	6024060	6027028	.	-	.	gene_id "XLOC_012079"; transcript_id "TCONS_00024140"; exon_number "1"; gene_name "AT2G14220"; oId "AT2G14220.1"; nearest_ref "AT2G14220.1"; class_code "="; tss_id "TSS15097";
Chr2	Cufflinks	exon	6027499	6029693	.	-	.	gene_id "XLOC_012080"; transcript_id "TCONS_00024141"; exon_number "1"; gene_name "AT2G14230"; oId "AT2G14230.1"; nearest_ref "AT2G14230.1"; class_code "="; tss_id "TSS15098";
Chr2	Cufflinks	exon	6031151	6032502	.	-	.	gene_id "XLOC_012081"; transcript_id "TCONS_00024142"; exon_number "1"; gene_name "AT2G14245"; oId "AT2G14245.1"; nearest_ref "AT2G14245.1"; class_code "="; tss_id "TSS15099";
Chr2	Cufflinks	exon	6041253	6041533	.	-	.	gene_id "XLOC_012082"; transcript_id "TCONS_00024144"; exon_number "1"; gene_name "PIP"; oId "CUFF.406.3"; nearest_ref "AT2G14260.1"; class_code "j"; tss_id "TSS15100";
Chr2	Cufflinks	exon	6041622	6041696	.	-	.	gene_id "XLOC_012082"; transcript_id "TCONS_00024144"; exon_number "2"; gene_name "PIP"; oId "CUFF.406.3"; nearest_ref "AT2G14260.1"; class_code "j"; tss_id "TSS15100";
Chr2	Cufflinks	exon	6041912	6042025	.	-	.	gene_id "XLOC_012082"; transcript_id "TCONS_00024144"; exon_number "3"; gene_name "PIP"; oId "CUFF.406.3"; nearest_ref "AT2G14260.1"; class_code "j"; tss_id "TSS15100";
Chr2	Cufflinks	exon	6042122	6042487	.	-	.	gene_id "XLOC_012082"; transcript_id "TCONS_00024144"; exon_number "4"; gene_name "PIP"; oId "CUFF.406.3"; nearest_ref "AT2G14260.1"; class_code "j"; tss_id "TSS15100";
Chr2	Cufflinks	exon	6042581	6042674	.	-	.	gene_id "XLOC_012082"; transcript_id "TCONS_00024144"; exon_number "5"; gene_name "PIP"; oId "CUFF.406.3"; nearest_ref "AT2G14260.1"; class_code "j"; tss_id "TSS15100";
Chr2	Cufflinks	exon	6042808	6042870	.	-	.	gene_id "XLOC_012082"; transcript_id "TCONS_00024144"; exon_number "6"; gene_name "PIP"; oId "CUFF.406.3"; nearest_ref "AT2G14260.1"; class_code "j"; tss_id "TSS15100";
Chr2	Cufflinks	exon	6042949	6043059	.	-	.	gene_id "XLOC_012082"; transcript_id "TCONS_00024144"; exon_number "7"; gene_name "PIP"; oId "CUFF.406.3"; nearest_ref "AT2G14260.1"; class_code "j"; tss_id "TSS15100";
Chr2	Cufflinks	exon	6043149	6043247	.	-	.	gene_id "XLOC_012082"; transcript_id "TCONS_00024144"; exon_number "8"; gene_name "PIP"; oId "CUFF.406.3"; nearest_ref "AT2G14260.1"; class_code "j"; tss_id "TSS15100";
Chr2	Cufflinks	exon	6043338	6043705	.	-	.	gene_id "XLOC_012082"; transcript_id "TCONS_00024144"; exon_number "9"; gene_name "PIP"; oId "CUFF.406.3"; nearest_ref "AT2G14260.1"; class_code "j"; tss_id "TSS15100";
Chr2	Cufflinks	exon	6041253	6041533	.	-	.	gene_id "XLOC_012082"; transcript_id "TCONS_00024143"; exon_number "1"; gene_name "PIP"; oId "AT2G14260.2"; nearest_ref "AT2G14260.2"; class_code "="; tss_id "TSS15100"; p_id "P11572";
Chr2	Cufflinks	exon	6041622	6041696	.	-	.	gene_id "XLOC_012082"; transcript_id "TCONS_00024143"; exon_number "2"; gene_name "PIP"; oId "AT2G14260.2"; nearest_ref "AT2G14260.2"; class_code "="; tss_id "TSS15100"; p_id "P11572";
Chr2	Cufflinks	exon	6041912	6042025	.	-	.	gene_id "XLOC_012082"; transcript_id "TCONS_00024143"; exon_number "3"; gene_name "PIP"; oId "AT2G14260.2"; nearest_ref "AT2G14260.2"; class_code "="; tss_id "TSS15100"; p_id "P11572";
Chr2	Cufflinks	exon	6042122	6042223	.	-	.	gene_id "XLOC_012082"; transcript_id "TCONS_00024143"; exon_number "4"; gene_name "PIP"; oId "AT2G14260.2"; nearest_ref "AT2G14260.2"; class_code "="; tss_id "TSS15100"; p_id "P11572";
Chr2	Cufflinks	exon	6042387	6042487	.	-	.	gene_id "XLOC_012082"; transcript_id "TCONS_00024143"; exon_number "5"; gene_name "PIP"; oId "AT2G14260.2"; nearest_ref "AT2G14260.2"; class_code "="; tss_id "TSS15100"; p_id "P11572";
Chr2	Cufflinks	exon	6042581	6042674	.	-	.	gene_id "XLOC_012082"; transcript_id "TCONS_00024143"; exon_number "6"; gene_name "PIP"; oId "AT2G14260.2"; nearest_ref "AT2G14260.2"; class_code "="; tss_id "TSS15100"; p_id "P11572";
Chr2	Cufflinks	exon	6042808	6042870	.	-	.	gene_id "XLOC_012082"; transcript_id "TCONS_00024143"; exon_number "7"; gene_name "PIP"; oId "AT2G14260.2"; nearest_ref "AT2G14260.2"; class_code "="; tss_id "TSS15100"; p_id "P11572";
Chr2	Cufflinks	exon	6042949	6043059	.	-	.	gene_id "XLOC_012082"; transcript_id "TCONS_00024143"; exon_number "8"; gene_name "PIP"; oId "AT2G14260.2"; nearest_ref "AT2G14260.2"; class_code "="; tss_id "TSS15100"; p_id "P11572";
Chr2	Cufflinks	exon	6043149	6043247	.	-	.	gene_id "XLOC_012082"; transcript_id "TCONS_00024143"; exon_number "9"; gene_name "PIP"; oId "AT2G14260.2"; nearest_ref "AT2G14260.2"; class_code "="; tss_id "TSS15100"; p_id "P11572";
Chr2	Cufflinks	exon	6043338	6043705	.	-	.	gene_id "XLOC_012082"; transcript_id "TCONS_00024143"; exon_number "10"; gene_name "PIP"; oId "AT2G14260.2"; nearest_ref "AT2G14260.2"; class_code "="; tss_id "TSS15100"; p_id "P11572";
Chr2	Cufflinks	exon	6041253	6041533	.	-	.	gene_id "XLOC_012082"; transcript_id "TCONS_00024145"; exon_number "1"; gene_name "PIP"; oId "AT2G14260.1"; nearest_ref "AT2G14260.1"; class_code "="; tss_id "TSS15101"; p_id "P11571";
Chr2	Cufflinks	exon	6041622	6041696	.	-	.	gene_id "XLOC_012082"; transcript_id "TCONS_00024145"; exon_number "2"; gene_name "PIP"; oId "AT2G14260.1"; nearest_ref "AT2G14260.1"; class_code "="; tss_id "TSS15101"; p_id "P11571";
Chr2	Cufflinks	exon	6041912	6042025	.	-	.	gene_id "XLOC_012082"; transcript_id "TCONS_00024145"; exon_number "3"; gene_name "PIP"; oId "AT2G14260.1"; nearest_ref "AT2G14260.1"; class_code "="; tss_id "TSS15101"; p_id "P11571";
Chr2	Cufflinks	exon	6042122	6042223	.	-	.	gene_id "XLOC_012082"; transcript_id "TCONS_00024145"; exon_number "4"; gene_name "PIP"; oId "AT2G14260.1"; nearest_ref "AT2G14260.1"; class_code "="; tss_id "TSS15101"; p_id "P11571";
Chr2	Cufflinks	exon	6042387	6042487	.	-	.	gene_id "XLOC_012082"; transcript_id "TCONS_00024145"; exon_number "5"; gene_name "PIP"; oId "AT2G14260.1"; nearest_ref "AT2G14260.1"; class_code "="; tss_id "TSS15101"; p_id "P11571";
Chr2	Cufflinks	exon	6042581	6042674	.	-	.	gene_id "XLOC_012082"; transcript_id "TCONS_00024145"; exon_number "6"; gene_name "PIP"; oId "AT2G14260.1"; nearest_ref "AT2G14260.1"; class_code "="; tss_id "TSS15101"; p_id "P11571";
Chr2	Cufflinks	exon	6042808	6042870	.	-	.	gene_id "XLOC_012082"; transcript_id "TCONS_00024145"; exon_number "7"; gene_name "PIP"; oId "AT2G14260.1"; nearest_ref "AT2G14260.1"; class_code "="; tss_id "TSS15101"; p_id "P11571";
Chr2	Cufflinks	exon	6042949	6043059	.	-	.	gene_id "XLOC_012082"; transcript_id "TCONS_00024145"; exon_number "8"; gene_name "PIP"; oId "AT2G14260.1"; nearest_ref "AT2G14260.1"; class_code "="; tss_id "TSS15101"; p_id "P11571";
Chr2	Cufflinks	exon	6043149	6043247	.	-	.	gene_id "XLOC_012082"; transcript_id "TCONS_00024145"; exon_number "9"; gene_name "PIP"; oId "AT2G14260.1"; nearest_ref "AT2G14260.1"; class_code "="; tss_id "TSS15101"; p_id "P11571";
Chr2	Cufflinks	exon	6043338	6043534	.	-	.	gene_id "XLOC_012082"; transcript_id "TCONS_00024145"; exon_number "10"; gene_name "PIP"; oId "AT2G14260.1"; nearest_ref "AT2G14260.1"; class_code "="; tss_id "TSS15101"; p_id "P11571";
Chr2	Cufflinks	exon	6043776	6043974	.	-	.	gene_id "XLOC_012082"; transcript_id "TCONS_00024145"; exon_number "11"; gene_name "PIP"; oId "AT2G14260.1"; nearest_ref "AT2G14260.1"; class_code "="; tss_id "TSS15101"; p_id "P11571";
Chr2	Cufflinks	exon	6049928	6050154	.	-	.	gene_id "XLOC_012083"; transcript_id "TCONS_00024146"; exon_number "1"; gene_name "SCRL18"; oId "AT2G14282.1"; nearest_ref "AT2G14282.1"; class_code "="; tss_id "TSS15102"; p_id "P11573";
Chr2	Cufflinks	exon	6050327	6050393	.	-	.	gene_id "XLOC_012083"; transcript_id "TCONS_00024146"; exon_number "2"; gene_name "SCRL18"; oId "AT2G14282.1"; nearest_ref "AT2G14282.1"; class_code "="; tss_id "TSS15102"; p_id "P11573";
Chr2	Cufflinks	exon	6052332	6052681	.	-	.	gene_id "XLOC_012084"; transcript_id "TCONS_00024147"; exon_number "1"; gene_name "AT2G14285"; oId "AT2G14285.1"; nearest_ref "AT2G14285.1"; class_code "="; tss_id "TSS15103"; p_id "P11574";
Chr2	Cufflinks	exon	6052853	6052917	.	-	.	gene_id "XLOC_012084"; transcript_id "TCONS_00024147"; exon_number "2"; gene_name "AT2G14285"; oId "AT2G14285.1"; nearest_ref "AT2G14285.1"; class_code "="; tss_id "TSS15103"; p_id "P11574";
Chr2	Cufflinks	exon	6053098	6053135	.	-	.	gene_id "XLOC_012084"; transcript_id "TCONS_00024147"; exon_number "3"; gene_name "AT2G14285"; oId "AT2G14285.1"; nearest_ref "AT2G14285.1"; class_code "="; tss_id "TSS15103"; p_id "P11574";
Chr2	Cufflinks	exon	6053488	6053537	.	-	.	gene_id "XLOC_012084"; transcript_id "TCONS_00024147"; exon_number "4"; gene_name "AT2G14285"; oId "AT2G14285.1"; nearest_ref "AT2G14285.1"; class_code "="; tss_id "TSS15103"; p_id "P11574";
Chr2	Cufflinks	exon	6053918	6053994	.	-	.	gene_id "XLOC_012084"; transcript_id "TCONS_00024147"; exon_number "5"; gene_name "AT2G14285"; oId "AT2G14285.1"; nearest_ref "AT2G14285.1"; class_code "="; tss_id "TSS15103"; p_id "P11574";
Chr2	Cufflinks	exon	6052406	6052681	.	-	.	gene_id "XLOC_012084"; transcript_id "TCONS_00027944"; exon_number "1"; gene_name "AT2G14285"; oId "CUFF.1393.2"; nearest_ref "AT2G14285.1"; class_code "j"; tss_id "TSS15104";
Chr2	Cufflinks	exon	6052853	6052917	.	-	.	gene_id "XLOC_012084"; transcript_id "TCONS_00027944"; exon_number "2"; gene_name "AT2G14285"; oId "CUFF.1393.2"; nearest_ref "AT2G14285.1"; class_code "j"; tss_id "TSS15104";
Chr2	Cufflinks	exon	6053098	6053564	.	-	.	gene_id "XLOC_012084"; transcript_id "TCONS_00027944"; exon_number "3"; gene_name "AT2G14285"; oId "CUFF.1393.2"; nearest_ref "AT2G14285.1"; class_code "j"; tss_id "TSS15104";
Chr2	Cufflinks	exon	6052406	6052681	.	-	.	gene_id "XLOC_012084"; transcript_id "TCONS_00027945"; exon_number "1"; gene_name "AT2G14285"; oId "CUFF.1393.3"; nearest_ref "AT2G14285.1"; class_code "j"; tss_id "TSS15103";
Chr2	Cufflinks	exon	6052853	6052917	.	-	.	gene_id "XLOC_012084"; transcript_id "TCONS_00027945"; exon_number "2"; gene_name "AT2G14285"; oId "CUFF.1393.3"; nearest_ref "AT2G14285.1"; class_code "j"; tss_id "TSS15103";
Chr2	Cufflinks	exon	6053098	6053135	.	-	.	gene_id "XLOC_012084"; transcript_id "TCONS_00027945"; exon_number "3"; gene_name "AT2G14285"; oId "CUFF.1393.3"; nearest_ref "AT2G14285.1"; class_code "j"; tss_id "TSS15103";
Chr2	Cufflinks	exon	6053488	6053527	.	-	.	gene_id "XLOC_012084"; transcript_id "TCONS_00027945"; exon_number "4"; gene_name "AT2G14285"; oId "CUFF.1393.3"; nearest_ref "AT2G14285.1"; class_code "j"; tss_id "TSS15103";
Chr2	Cufflinks	exon	6053918	6053994	.	-	.	gene_id "XLOC_012084"; transcript_id "TCONS_00027945"; exon_number "5"; gene_name "AT2G14285"; oId "CUFF.1393.3"; nearest_ref "AT2G14285.1"; class_code "j"; tss_id "TSS15103";
Chr2	Cufflinks	exon	6053661	6053907	.	-	.	gene_id "XLOC_012085"; transcript_id "TCONS_00028987"; exon_number "1"; gene_name "AT2G14285"; oId "CUFF.1642.1"; nearest_ref "AT2G14285.1"; class_code "i"; tss_id "TSS15105";
Chr2	Cufflinks	exon	6056038	6056778	.	-	.	gene_id "XLOC_012086"; transcript_id "TCONS_00024148"; exon_number "1"; gene_name "AT2G14288"; oId "AT2G14288.1"; nearest_ref "AT2G14288.1"; class_code "="; tss_id "TSS15106"; p_id "P11575";
Chr2	Cufflinks	exon	6056913	6057020	.	-	.	gene_id "XLOC_012087"; transcript_id "TCONS_00024149"; exon_number "1"; gene_name "AT2G14289"; oId "AT2G14289.1"; nearest_ref "AT2G14289.1"; class_code "="; tss_id "TSS15107"; p_id "P11576";
Chr2	Cufflinks	exon	6057288	6058524	.	-	.	gene_id "XLOC_012088"; transcript_id "TCONS_00024150"; exon_number "1"; gene_name "AT2G14290"; oId "AT2G14290.1"; nearest_ref "AT2G14290.1"; class_code "="; tss_id "TSS15108"; p_id "P11577";
Chr2	Cufflinks	exon	6060317	6065238	.	-	.	gene_id "XLOC_012089"; transcript_id "TCONS_00024151"; exon_number "1"; gene_name "AT2G14300"; oId "AT2G14300.1"; nearest_ref "AT2G14300.1"; class_code "="; tss_id "TSS15109";
Chr2	Cufflinks	exon	6067397	6069732	.	-	.	gene_id "XLOC_012090"; transcript_id "TCONS_00024152"; exon_number "1"; gene_name "AT2G14310"; oId "AT2G14310.1"; nearest_ref "AT2G14310.1"; class_code "="; tss_id "TSS15110";
Chr2	Cufflinks	exon	6077330	6077725	.	-	.	gene_id "XLOC_012091"; transcript_id "TCONS_00024153"; exon_number "1"; gene_name "AT2G14335"; oId "AT2G14335.1"; nearest_ref "AT2G14335.1"; class_code "="; tss_id "TSS15111";
Chr2	Cufflinks	exon	6079560	6082161	.	-	.	gene_id "XLOC_012092"; transcript_id "TCONS_00024154"; exon_number "1"; gene_name "AT2G14350"; oId "AT2G14350.1"; nearest_ref "AT2G14350.1"; class_code "="; tss_id "TSS15112";
Chr2	Cufflinks	exon	6104869	6105231	.	-	.	gene_id "XLOC_012093"; transcript_id "TCONS_00024155"; exon_number "1"; gene_name "AT2G14378"; oId "AT2G14378.1"; nearest_ref "AT2G14378.1"; class_code "="; tss_id "TSS15113"; p_id "P11578";
Chr2	Cufflinks	exon	6105572	6109008	.	-	.	gene_id "XLOC_012094"; transcript_id "TCONS_00024156"; exon_number "1"; gene_name "AT2G14380"; oId "AT2G14380.1"; nearest_ref "AT2G14380.1"; class_code "="; tss_id "TSS15114";
Chr2	Cufflinks	exon	6120126	6120741	.	-	.	gene_id "XLOC_012095"; transcript_id "TCONS_00024157"; exon_number "1"; gene_name "AT2G14405"; oId "AT2G14405.1"; nearest_ref "AT2G14405.1"; class_code "="; tss_id "TSS15115";
Chr2	Cufflinks	exon	6121372	6124329	.	-	.	gene_id "XLOC_012096"; transcript_id "TCONS_00024158"; exon_number "1"; gene_name "AT2G14410"; oId "AT2G14410.1"; nearest_ref "AT2G14410.1"; class_code "="; tss_id "TSS15116";
Chr2	Cufflinks	exon	6126673	6127692	.	-	.	gene_id "XLOC_012097"; transcript_id "TCONS_00024159"; exon_number "1"; gene_name "AT2G14415"; oId "AT2G14415.1"; nearest_ref "AT2G14415.1"; class_code "="; tss_id "TSS15117";
Chr2	Cufflinks	exon	6154493	6155004	.	-	.	gene_id "XLOC_012098"; transcript_id "TCONS_00024160"; exon_number "1"; gene_name "AT2G14460"; oId "AT2G14460.1"; nearest_ref "AT2G14460.1"; class_code "="; tss_id "TSS15118"; p_id "P11579";
Chr2	Cufflinks	exon	6163928	6164963	.	-	.	gene_id "XLOC_012099"; transcript_id "TCONS_00024161"; exon_number "1"; gene_name "AT2G14475"; oId "AT2G14475.1"; nearest_ref "AT2G14475.1"; class_code "="; tss_id "TSS15119";
Chr2	Cufflinks	exon	6164999	6165986	.	-	.	gene_id "XLOC_012100"; transcript_id "TCONS_00024162"; exon_number "1"; gene_name "AT2G14490"; oId "AT2G14490.1"; nearest_ref "AT2G14490.1"; class_code "="; tss_id "TSS15120";
Chr2	Cufflinks	exon	6171028	6171538	.	-	.	gene_id "XLOC_012101"; transcript_id "TCONS_00028988"; exon_number "1"; gene_name "AT2G14510"; oId "CUFF.1643.1"; nearest_ref "AT2G14510.1"; class_code "j"; tss_id "TSS15121";
Chr2	Cufflinks	exon	6171636	6171825	.	-	.	gene_id "XLOC_012101"; transcript_id "TCONS_00028988"; exon_number "2"; gene_name "AT2G14510"; oId "CUFF.1643.1"; nearest_ref "AT2G14510.1"; class_code "j"; tss_id "TSS15121";
Chr2	Cufflinks	exon	6171942	6172007	.	-	.	gene_id "XLOC_012101"; transcript_id "TCONS_00028988"; exon_number "3"; gene_name "AT2G14510"; oId "CUFF.1643.1"; nearest_ref "AT2G14510.1"; class_code "j"; tss_id "TSS15121";
Chr2	Cufflinks	exon	6172104	6172230	.	-	.	gene_id "XLOC_012101"; transcript_id "TCONS_00028988"; exon_number "4"; gene_name "AT2G14510"; oId "CUFF.1643.1"; nearest_ref "AT2G14510.1"; class_code "j"; tss_id "TSS15121";
Chr2	Cufflinks	exon	6172318	6172514	.	-	.	gene_id "XLOC_012101"; transcript_id "TCONS_00028988"; exon_number "5"; gene_name "AT2G14510"; oId "CUFF.1643.1"; nearest_ref "AT2G14510.1"; class_code "j"; tss_id "TSS15121";
Chr2	Cufflinks	exon	6172723	6172871	.	-	.	gene_id "XLOC_012101"; transcript_id "TCONS_00028988"; exon_number "6"; gene_name "AT2G14510"; oId "CUFF.1643.1"; nearest_ref "AT2G14510.1"; class_code "j"; tss_id "TSS15121";
Chr2	Cufflinks	exon	6172964	6173044	.	-	.	gene_id "XLOC_012101"; transcript_id "TCONS_00028988"; exon_number "7"; gene_name "AT2G14510"; oId "CUFF.1643.1"; nearest_ref "AT2G14510.1"; class_code "j"; tss_id "TSS15121";
Chr2	Cufflinks	exon	6173113	6173184	.	-	.	gene_id "XLOC_012101"; transcript_id "TCONS_00028988"; exon_number "8"; gene_name "AT2G14510"; oId "CUFF.1643.1"; nearest_ref "AT2G14510.1"; class_code "j"; tss_id "TSS15121";
Chr2	Cufflinks	exon	6173264	6173335	.	-	.	gene_id "XLOC_012101"; transcript_id "TCONS_00028988"; exon_number "9"; gene_name "AT2G14510"; oId "CUFF.1643.1"; nearest_ref "AT2G14510.1"; class_code "j"; tss_id "TSS15121";
Chr2	Cufflinks	exon	6173410	6173511	.	-	.	gene_id "XLOC_012101"; transcript_id "TCONS_00028988"; exon_number "10"; gene_name "AT2G14510"; oId "CUFF.1643.1"; nearest_ref "AT2G14510.1"; class_code "j"; tss_id "TSS15121";
Chr2	Cufflinks	exon	6173748	6174223	.	-	.	gene_id "XLOC_012101"; transcript_id "TCONS_00028988"; exon_number "11"; gene_name "AT2G14510"; oId "CUFF.1643.1"; nearest_ref "AT2G14510.1"; class_code "j"; tss_id "TSS15121";
Chr2	Cufflinks	exon	6174317	6174860	.	-	.	gene_id "XLOC_012101"; transcript_id "TCONS_00028988"; exon_number "12"; gene_name "AT2G14510"; oId "CUFF.1643.1"; nearest_ref "AT2G14510.1"; class_code "j"; tss_id "TSS15121";
Chr2	Cufflinks	exon	6174971	6175074	.	-	.	gene_id "XLOC_012101"; transcript_id "TCONS_00028988"; exon_number "13"; gene_name "AT2G14510"; oId "CUFF.1643.1"; nearest_ref "AT2G14510.1"; class_code "j"; tss_id "TSS15121";
Chr2	Cufflinks	exon	6171032	6171538	.	-	.	gene_id "XLOC_012101"; transcript_id "TCONS_00029926"; exon_number "1"; gene_name "AT2G14510"; oId "CUFF.1014.1"; nearest_ref "AT2G14510.1"; class_code "j"; tss_id "TSS15121";
Chr2	Cufflinks	exon	6171636	6171825	.	-	.	gene_id "XLOC_012101"; transcript_id "TCONS_00029926"; exon_number "2"; gene_name "AT2G14510"; oId "CUFF.1014.1"; nearest_ref "AT2G14510.1"; class_code "j"; tss_id "TSS15121";
Chr2	Cufflinks	exon	6171942	6172007	.	-	.	gene_id "XLOC_012101"; transcript_id "TCONS_00029926"; exon_number "3"; gene_name "AT2G14510"; oId "CUFF.1014.1"; nearest_ref "AT2G14510.1"; class_code "j"; tss_id "TSS15121";
Chr2	Cufflinks	exon	6172104	6172230	.	-	.	gene_id "XLOC_012101"; transcript_id "TCONS_00029926"; exon_number "4"; gene_name "AT2G14510"; oId "CUFF.1014.1"; nearest_ref "AT2G14510.1"; class_code "j"; tss_id "TSS15121";
Chr2	Cufflinks	exon	6172318	6172514	.	-	.	gene_id "XLOC_012101"; transcript_id "TCONS_00029926"; exon_number "5"; gene_name "AT2G14510"; oId "CUFF.1014.1"; nearest_ref "AT2G14510.1"; class_code "j"; tss_id "TSS15121";
Chr2	Cufflinks	exon	6172723	6172871	.	-	.	gene_id "XLOC_012101"; transcript_id "TCONS_00029926"; exon_number "6"; gene_name "AT2G14510"; oId "CUFF.1014.1"; nearest_ref "AT2G14510.1"; class_code "j"; tss_id "TSS15121";
Chr2	Cufflinks	exon	6172964	6173044	.	-	.	gene_id "XLOC_012101"; transcript_id "TCONS_00029926"; exon_number "7"; gene_name "AT2G14510"; oId "CUFF.1014.1"; nearest_ref "AT2G14510.1"; class_code "j"; tss_id "TSS15121";
Chr2	Cufflinks	exon	6173113	6173184	.	-	.	gene_id "XLOC_012101"; transcript_id "TCONS_00029926"; exon_number "8"; gene_name "AT2G14510"; oId "CUFF.1014.1"; nearest_ref "AT2G14510.1"; class_code "j"; tss_id "TSS15121";
Chr2	Cufflinks	exon	6173264	6173335	.	-	.	gene_id "XLOC_012101"; transcript_id "TCONS_00029926"; exon_number "9"; gene_name "AT2G14510"; oId "CUFF.1014.1"; nearest_ref "AT2G14510.1"; class_code "j"; tss_id "TSS15121";
Chr2	Cufflinks	exon	6173410	6173554	.	-	.	gene_id "XLOC_012101"; transcript_id "TCONS_00029926"; exon_number "10"; gene_name "AT2G14510"; oId "CUFF.1014.1"; nearest_ref "AT2G14510.1"; class_code "j"; tss_id "TSS15121";
Chr2	Cufflinks	exon	6173748	6174860	.	-	.	gene_id "XLOC_012101"; transcript_id "TCONS_00029926"; exon_number "11"; gene_name "AT2G14510"; oId "CUFF.1014.1"; nearest_ref "AT2G14510.1"; class_code "j"; tss_id "TSS15121";
Chr2	Cufflinks	exon	6174971	6175075	.	-	.	gene_id "XLOC_012101"; transcript_id "TCONS_00029926"; exon_number "12"; gene_name "AT2G14510"; oId "CUFF.1014.1"; nearest_ref "AT2G14510.1"; class_code "j"; tss_id "TSS15121";
Chr2	Cufflinks	exon	6171133	6171538	.	-	.	gene_id "XLOC_012101"; transcript_id "TCONS_00024163"; exon_number "1"; gene_name "AT2G14510"; oId "AT2G14510.1"; nearest_ref "AT2G14510.1"; class_code "="; tss_id "TSS15121"; p_id "P11580";
Chr2	Cufflinks	exon	6171636	6171825	.	-	.	gene_id "XLOC_012101"; transcript_id "TCONS_00024163"; exon_number "2"; gene_name "AT2G14510"; oId "AT2G14510.1"; nearest_ref "AT2G14510.1"; class_code "="; tss_id "TSS15121"; p_id "P11580";
Chr2	Cufflinks	exon	6171942	6172007	.	-	.	gene_id "XLOC_012101"; transcript_id "TCONS_00024163"; exon_number "3"; gene_name "AT2G14510"; oId "AT2G14510.1"; nearest_ref "AT2G14510.1"; class_code "="; tss_id "TSS15121"; p_id "P11580";
Chr2	Cufflinks	exon	6172104	6172230	.	-	.	gene_id "XLOC_012101"; transcript_id "TCONS_00024163"; exon_number "4"; gene_name "AT2G14510"; oId "AT2G14510.1"; nearest_ref "AT2G14510.1"; class_code "="; tss_id "TSS15121"; p_id "P11580";
Chr2	Cufflinks	exon	6172318	6172514	.	-	.	gene_id "XLOC_012101"; transcript_id "TCONS_00024163"; exon_number "5"; gene_name "AT2G14510"; oId "AT2G14510.1"; nearest_ref "AT2G14510.1"; class_code "="; tss_id "TSS15121"; p_id "P11580";
Chr2	Cufflinks	exon	6172723	6172871	.	-	.	gene_id "XLOC_012101"; transcript_id "TCONS_00024163"; exon_number "6"; gene_name "AT2G14510"; oId "AT2G14510.1"; nearest_ref "AT2G14510.1"; class_code "="; tss_id "TSS15121"; p_id "P11580";
Chr2	Cufflinks	exon	6172964	6173044	.	-	.	gene_id "XLOC_012101"; transcript_id "TCONS_00024163"; exon_number "7"; gene_name "AT2G14510"; oId "AT2G14510.1"; nearest_ref "AT2G14510.1"; class_code "="; tss_id "TSS15121"; p_id "P11580";
Chr2	Cufflinks	exon	6173113	6173184	.	-	.	gene_id "XLOC_012101"; transcript_id "TCONS_00024163"; exon_number "8"; gene_name "AT2G14510"; oId "AT2G14510.1"; nearest_ref "AT2G14510.1"; class_code "="; tss_id "TSS15121"; p_id "P11580";
Chr2	Cufflinks	exon	6173264	6173335	.	-	.	gene_id "XLOC_012101"; transcript_id "TCONS_00024163"; exon_number "9"; gene_name "AT2G14510"; oId "AT2G14510.1"; nearest_ref "AT2G14510.1"; class_code "="; tss_id "TSS15121"; p_id "P11580";
Chr2	Cufflinks	exon	6173410	6173554	.	-	.	gene_id "XLOC_012101"; transcript_id "TCONS_00024163"; exon_number "10"; gene_name "AT2G14510"; oId "AT2G14510.1"; nearest_ref "AT2G14510.1"; class_code "="; tss_id "TSS15121"; p_id "P11580";
Chr2	Cufflinks	exon	6173748	6174223	.	-	.	gene_id "XLOC_012101"; transcript_id "TCONS_00024163"; exon_number "11"; gene_name "AT2G14510"; oId "AT2G14510.1"; nearest_ref "AT2G14510.1"; class_code "="; tss_id "TSS15121"; p_id "P11580";
Chr2	Cufflinks	exon	6174317	6174860	.	-	.	gene_id "XLOC_012101"; transcript_id "TCONS_00024163"; exon_number "12"; gene_name "AT2G14510"; oId "AT2G14510.1"; nearest_ref "AT2G14510.1"; class_code "="; tss_id "TSS15121"; p_id "P11580";
Chr2	Cufflinks	exon	6174971	6175052	.	-	.	gene_id "XLOC_012101"; transcript_id "TCONS_00024163"; exon_number "13"; gene_name "AT2G14510"; oId "AT2G14510.1"; nearest_ref "AT2G14510.1"; class_code "="; tss_id "TSS15121"; p_id "P11580";
Chr2	Cufflinks	exon	6180642	6181251	.	-	.	gene_id "XLOC_012102"; transcript_id "TCONS_00024164"; exon_number "1"; gene_name "CBSDUF3"; oId "CUFF.1644.1"; nearest_ref "AT2G14520.1"; class_code "p"; tss_id "TSS15122";
Chr2	Cufflinks	exon	6182098	6182406	.	-	.	gene_id "XLOC_012103"; transcript_id "TCONS_00029927"; exon_number "1"; gene_name "CBSDUF3"; oId "CUFF.1015.1"; nearest_ref "AT2G14520.1"; class_code "j"; tss_id "TSS15123";
Chr2	Cufflinks	exon	6182502	6182761	.	-	.	gene_id "XLOC_012103"; transcript_id "TCONS_00029927"; exon_number "2"; gene_name "CBSDUF3"; oId "CUFF.1015.1"; nearest_ref "AT2G14520.1"; class_code "j"; tss_id "TSS15123";
Chr2	Cufflinks	exon	6182845	6182969	.	-	.	gene_id "XLOC_012103"; transcript_id "TCONS_00029927"; exon_number "3"; gene_name "CBSDUF3"; oId "CUFF.1015.1"; nearest_ref "AT2G14520.1"; class_code "j"; tss_id "TSS15123";
Chr2	Cufflinks	exon	6183055	6183314	.	-	.	gene_id "XLOC_012103"; transcript_id "TCONS_00029927"; exon_number "4"; gene_name "CBSDUF3"; oId "CUFF.1015.1"; nearest_ref "AT2G14520.1"; class_code "j"; tss_id "TSS15123";
Chr2	Cufflinks	exon	6183395	6183534	.	-	.	gene_id "XLOC_012103"; transcript_id "TCONS_00029927"; exon_number "5"; gene_name "CBSDUF3"; oId "CUFF.1015.1"; nearest_ref "AT2G14520.1"; class_code "j"; tss_id "TSS15123";
Chr2	Cufflinks	exon	6183646	6183732	.	-	.	gene_id "XLOC_012103"; transcript_id "TCONS_00029927"; exon_number "6"; gene_name "CBSDUF3"; oId "CUFF.1015.1"; nearest_ref "AT2G14520.1"; class_code "j"; tss_id "TSS15123";
Chr2	Cufflinks	exon	6183848	6183961	.	-	.	gene_id "XLOC_012103"; transcript_id "TCONS_00029927"; exon_number "7"; gene_name "CBSDUF3"; oId "CUFF.1015.1"; nearest_ref "AT2G14520.1"; class_code "j"; tss_id "TSS15123";
Chr2	Cufflinks	exon	6184077	6184160	.	-	.	gene_id "XLOC_012103"; transcript_id "TCONS_00029927"; exon_number "8"; gene_name "CBSDUF3"; oId "CUFF.1015.1"; nearest_ref "AT2G14520.1"; class_code "j"; tss_id "TSS15123";
Chr2	Cufflinks	exon	6184251	6184327	.	-	.	gene_id "XLOC_012103"; transcript_id "TCONS_00029927"; exon_number "9"; gene_name "CBSDUF3"; oId "CUFF.1015.1"; nearest_ref "AT2G14520.1"; class_code "j"; tss_id "TSS15123";
Chr2	Cufflinks	exon	6184471	6184891	.	-	.	gene_id "XLOC_012103"; transcript_id "TCONS_00029927"; exon_number "10"; gene_name "CBSDUF3"; oId "CUFF.1015.1"; nearest_ref "AT2G14520.1"; class_code "j"; tss_id "TSS15123";
Chr2	Cufflinks	exon	6182130	6182406	.	-	.	gene_id "XLOC_012103"; transcript_id "TCONS_00027947"; exon_number "1"; gene_name "CBSDUF3"; oId "CUFF.1395.2"; nearest_ref "AT2G14520.1"; class_code "j"; tss_id "TSS15123";
Chr2	Cufflinks	exon	6182502	6182969	.	-	.	gene_id "XLOC_012103"; transcript_id "TCONS_00027947"; exon_number "2"; gene_name "CBSDUF3"; oId "CUFF.1395.2"; nearest_ref "AT2G14520.1"; class_code "j"; tss_id "TSS15123";
Chr2	Cufflinks	exon	6183055	6183128	.	-	.	gene_id "XLOC_012103"; transcript_id "TCONS_00027947"; exon_number "3"; gene_name "CBSDUF3"; oId "CUFF.1395.2"; nearest_ref "AT2G14520.1"; class_code "j"; tss_id "TSS15123";
Chr2	Cufflinks	exon	6183227	6183314	.	-	.	gene_id "XLOC_012103"; transcript_id "TCONS_00027947"; exon_number "4"; gene_name "CBSDUF3"; oId "CUFF.1395.2"; nearest_ref "AT2G14520.1"; class_code "j"; tss_id "TSS15123";
Chr2	Cufflinks	exon	6183395	6183534	.	-	.	gene_id "XLOC_012103"; transcript_id "TCONS_00027947"; exon_number "5"; gene_name "CBSDUF3"; oId "CUFF.1395.2"; nearest_ref "AT2G14520.1"; class_code "j"; tss_id "TSS15123";
Chr2	Cufflinks	exon	6183646	6183734	.	-	.	gene_id "XLOC_012103"; transcript_id "TCONS_00027947"; exon_number "6"; gene_name "CBSDUF3"; oId "CUFF.1395.2"; nearest_ref "AT2G14520.1"; class_code "j"; tss_id "TSS15123";
Chr2	Cufflinks	exon	6183848	6184160	.	-	.	gene_id "XLOC_012103"; transcript_id "TCONS_00027947"; exon_number "7"; gene_name "CBSDUF3"; oId "CUFF.1395.2"; nearest_ref "AT2G14520.1"; class_code "j"; tss_id "TSS15123";
Chr2	Cufflinks	exon	6184251	6184327	.	-	.	gene_id "XLOC_012103"; transcript_id "TCONS_00027947"; exon_number "8"; gene_name "CBSDUF3"; oId "CUFF.1395.2"; nearest_ref "AT2G14520.1"; class_code "j"; tss_id "TSS15123";
Chr2	Cufflinks	exon	6184471	6184897	.	-	.	gene_id "XLOC_012103"; transcript_id "TCONS_00027947"; exon_number "9"; gene_name "CBSDUF3"; oId "CUFF.1395.2"; nearest_ref "AT2G14520.1"; class_code "j"; tss_id "TSS15123";
Chr2	Cufflinks	exon	6182130	6182408	.	-	.	gene_id "XLOC_012103"; transcript_id "TCONS_00027946"; exon_number "1"; gene_name "CBSDUF3"; oId "CUFF.1395.1"; nearest_ref "AT2G14520.1"; class_code "j"; tss_id "TSS15123";
Chr2	Cufflinks	exon	6182503	6182761	.	-	.	gene_id "XLOC_012103"; transcript_id "TCONS_00027946"; exon_number "2"; gene_name "CBSDUF3"; oId "CUFF.1395.1"; nearest_ref "AT2G14520.1"; class_code "j"; tss_id "TSS15123";
Chr2	Cufflinks	exon	6182845	6182969	.	-	.	gene_id "XLOC_012103"; transcript_id "TCONS_00027946"; exon_number "3"; gene_name "CBSDUF3"; oId "CUFF.1395.1"; nearest_ref "AT2G14520.1"; class_code "j"; tss_id "TSS15123";
Chr2	Cufflinks	exon	6183055	6183314	.	-	.	gene_id "XLOC_012103"; transcript_id "TCONS_00027946"; exon_number "4"; gene_name "CBSDUF3"; oId "CUFF.1395.1"; nearest_ref "AT2G14520.1"; class_code "j"; tss_id "TSS15123";
Chr2	Cufflinks	exon	6183395	6183534	.	-	.	gene_id "XLOC_012103"; transcript_id "TCONS_00027946"; exon_number "5"; gene_name "CBSDUF3"; oId "CUFF.1395.1"; nearest_ref "AT2G14520.1"; class_code "j"; tss_id "TSS15123";
Chr2	Cufflinks	exon	6183646	6183732	.	-	.	gene_id "XLOC_012103"; transcript_id "TCONS_00027946"; exon_number "6"; gene_name "CBSDUF3"; oId "CUFF.1395.1"; nearest_ref "AT2G14520.1"; class_code "j"; tss_id "TSS15123";
Chr2	Cufflinks	exon	6183848	6183961	.	-	.	gene_id "XLOC_012103"; transcript_id "TCONS_00027946"; exon_number "7"; gene_name "CBSDUF3"; oId "CUFF.1395.1"; nearest_ref "AT2G14520.1"; class_code "j"; tss_id "TSS15123";
Chr2	Cufflinks	exon	6184077	6184160	.	-	.	gene_id "XLOC_012103"; transcript_id "TCONS_00027946"; exon_number "8"; gene_name "CBSDUF3"; oId "CUFF.1395.1"; nearest_ref "AT2G14520.1"; class_code "j"; tss_id "TSS15123";
Chr2	Cufflinks	exon	6184251	6184327	.	-	.	gene_id "XLOC_012103"; transcript_id "TCONS_00027946"; exon_number "9"; gene_name "CBSDUF3"; oId "CUFF.1395.1"; nearest_ref "AT2G14520.1"; class_code "j"; tss_id "TSS15123";
Chr2	Cufflinks	exon	6184471	6184897	.	-	.	gene_id "XLOC_012103"; transcript_id "TCONS_00027946"; exon_number "10"; gene_name "CBSDUF3"; oId "CUFF.1395.1"; nearest_ref "AT2G14520.1"; class_code "j"; tss_id "TSS15123";
Chr2	Cufflinks	exon	6182191	6182406	.	-	.	gene_id "XLOC_012103"; transcript_id "TCONS_00028989"; exon_number "1"; gene_name "CBSDUF3"; oId "CUFF.1645.1"; nearest_ref "AT2G14520.1"; class_code "j"; tss_id "TSS15123";
Chr2	Cufflinks	exon	6182502	6182761	.	-	.	gene_id "XLOC_012103"; transcript_id "TCONS_00028989"; exon_number "2"; gene_name "CBSDUF3"; oId "CUFF.1645.1"; nearest_ref "AT2G14520.1"; class_code "j"; tss_id "TSS15123";
Chr2	Cufflinks	exon	6182845	6182969	.	-	.	gene_id "XLOC_012103"; transcript_id "TCONS_00028989"; exon_number "3"; gene_name "CBSDUF3"; oId "CUFF.1645.1"; nearest_ref "AT2G14520.1"; class_code "j"; tss_id "TSS15123";
Chr2	Cufflinks	exon	6183055	6183128	.	-	.	gene_id "XLOC_012103"; transcript_id "TCONS_00028989"; exon_number "4"; gene_name "CBSDUF3"; oId "CUFF.1645.1"; nearest_ref "AT2G14520.1"; class_code "j"; tss_id "TSS15123";
Chr2	Cufflinks	exon	6183227	6183314	.	-	.	gene_id "XLOC_012103"; transcript_id "TCONS_00028989"; exon_number "5"; gene_name "CBSDUF3"; oId "CUFF.1645.1"; nearest_ref "AT2G14520.1"; class_code "j"; tss_id "TSS15123";
Chr2	Cufflinks	exon	6183395	6183534	.	-	.	gene_id "XLOC_012103"; transcript_id "TCONS_00028989"; exon_number "6"; gene_name "CBSDUF3"; oId "CUFF.1645.1"; nearest_ref "AT2G14520.1"; class_code "j"; tss_id "TSS15123";
Chr2	Cufflinks	exon	6183646	6183733	.	-	.	gene_id "XLOC_012103"; transcript_id "TCONS_00028989"; exon_number "7"; gene_name "CBSDUF3"; oId "CUFF.1645.1"; nearest_ref "AT2G14520.1"; class_code "j"; tss_id "TSS15123";
Chr2	Cufflinks	exon	6183849	6183961	.	-	.	gene_id "XLOC_012103"; transcript_id "TCONS_00028989"; exon_number "8"; gene_name "CBSDUF3"; oId "CUFF.1645.1"; nearest_ref "AT2G14520.1"; class_code "j"; tss_id "TSS15123";
Chr2	Cufflinks	exon	6184077	6184160	.	-	.	gene_id "XLOC_012103"; transcript_id "TCONS_00028989"; exon_number "9"; gene_name "CBSDUF3"; oId "CUFF.1645.1"; nearest_ref "AT2G14520.1"; class_code "j"; tss_id "TSS15123";
Chr2	Cufflinks	exon	6184251	6184327	.	-	.	gene_id "XLOC_012103"; transcript_id "TCONS_00028989"; exon_number "10"; gene_name "CBSDUF3"; oId "CUFF.1645.1"; nearest_ref "AT2G14520.1"; class_code "j"; tss_id "TSS15123";
Chr2	Cufflinks	exon	6184471	6184875	.	-	.	gene_id "XLOC_012103"; transcript_id "TCONS_00028989"; exon_number "11"; gene_name "CBSDUF3"; oId "CUFF.1645.1"; nearest_ref "AT2G14520.1"; class_code "j"; tss_id "TSS15123";
Chr2	Cufflinks	exon	6182193	6182406	.	-	.	gene_id "XLOC_012103"; transcript_id "TCONS_00024165"; exon_number "1"; gene_name "CBSDUF3"; oId "AT2G14520.1"; nearest_ref "AT2G14520.1"; class_code "="; tss_id "TSS15124"; p_id "P11581";
Chr2	Cufflinks	exon	6182502	6182761	.	-	.	gene_id "XLOC_012103"; transcript_id "TCONS_00024165"; exon_number "2"; gene_name "CBSDUF3"; oId "AT2G14520.1"; nearest_ref "AT2G14520.1"; class_code "="; tss_id "TSS15124"; p_id "P11581";
Chr2	Cufflinks	exon	6182845	6182969	.	-	.	gene_id "XLOC_012103"; transcript_id "TCONS_00024165"; exon_number "3"; gene_name "CBSDUF3"; oId "AT2G14520.1"; nearest_ref "AT2G14520.1"; class_code "="; tss_id "TSS15124"; p_id "P11581";
Chr2	Cufflinks	exon	6183055	6183128	.	-	.	gene_id "XLOC_012103"; transcript_id "TCONS_00024165"; exon_number "4"; gene_name "CBSDUF3"; oId "AT2G14520.1"; nearest_ref "AT2G14520.1"; class_code "="; tss_id "TSS15124"; p_id "P11581";
Chr2	Cufflinks	exon	6183227	6183314	.	-	.	gene_id "XLOC_012103"; transcript_id "TCONS_00024165"; exon_number "5"; gene_name "CBSDUF3"; oId "AT2G14520.1"; nearest_ref "AT2G14520.1"; class_code "="; tss_id "TSS15124"; p_id "P11581";
Chr2	Cufflinks	exon	6183395	6183534	.	-	.	gene_id "XLOC_012103"; transcript_id "TCONS_00024165"; exon_number "6"; gene_name "CBSDUF3"; oId "AT2G14520.1"; nearest_ref "AT2G14520.1"; class_code "="; tss_id "TSS15124"; p_id "P11581";
Chr2	Cufflinks	exon	6183646	6183732	.	-	.	gene_id "XLOC_012103"; transcript_id "TCONS_00024165"; exon_number "7"; gene_name "CBSDUF3"; oId "AT2G14520.1"; nearest_ref "AT2G14520.1"; class_code "="; tss_id "TSS15124"; p_id "P11581";
Chr2	Cufflinks	exon	6183848	6183961	.	-	.	gene_id "XLOC_012103"; transcript_id "TCONS_00024165"; exon_number "8"; gene_name "CBSDUF3"; oId "AT2G14520.1"; nearest_ref "AT2G14520.1"; class_code "="; tss_id "TSS15124"; p_id "P11581";
Chr2	Cufflinks	exon	6184077	6184160	.	-	.	gene_id "XLOC_012103"; transcript_id "TCONS_00024165"; exon_number "9"; gene_name "CBSDUF3"; oId "AT2G14520.1"; nearest_ref "AT2G14520.1"; class_code "="; tss_id "TSS15124"; p_id "P11581";
Chr2	Cufflinks	exon	6184251	6184327	.	-	.	gene_id "XLOC_012103"; transcript_id "TCONS_00024165"; exon_number "10"; gene_name "CBSDUF3"; oId "AT2G14520.1"; nearest_ref "AT2G14520.1"; class_code "="; tss_id "TSS15124"; p_id "P11581";
Chr2	Cufflinks	exon	6184471	6184648	.	-	.	gene_id "XLOC_012103"; transcript_id "TCONS_00024165"; exon_number "11"; gene_name "CBSDUF3"; oId "AT2G14520.1"; nearest_ref "AT2G14520.1"; class_code "="; tss_id "TSS15124"; p_id "P11581";
Chr2	Cufflinks	exon	6182193	6182406	.	-	.	gene_id "XLOC_012103"; transcript_id "TCONS_00024166"; exon_number "1"; gene_name "CBSDUF3"; oId "CUFF.401.2"; nearest_ref "AT2G14520.1"; class_code "j"; tss_id "TSS15123";
Chr2	Cufflinks	exon	6182502	6183128	.	-	.	gene_id "XLOC_012103"; transcript_id "TCONS_00024166"; exon_number "2"; gene_name "CBSDUF3"; oId "CUFF.401.2"; nearest_ref "AT2G14520.1"; class_code "j"; tss_id "TSS15123";
Chr2	Cufflinks	exon	6183227	6183314	.	-	.	gene_id "XLOC_012103"; transcript_id "TCONS_00024166"; exon_number "3"; gene_name "CBSDUF3"; oId "CUFF.401.2"; nearest_ref "AT2G14520.1"; class_code "j"; tss_id "TSS15123";
Chr2	Cufflinks	exon	6183395	6183534	.	-	.	gene_id "XLOC_012103"; transcript_id "TCONS_00024166"; exon_number "4"; gene_name "CBSDUF3"; oId "CUFF.401.2"; nearest_ref "AT2G14520.1"; class_code "j"; tss_id "TSS15123";
Chr2	Cufflinks	exon	6183646	6183732	.	-	.	gene_id "XLOC_012103"; transcript_id "TCONS_00024166"; exon_number "5"; gene_name "CBSDUF3"; oId "CUFF.401.2"; nearest_ref "AT2G14520.1"; class_code "j"; tss_id "TSS15123";
Chr2	Cufflinks	exon	6183848	6183961	.	-	.	gene_id "XLOC_012103"; transcript_id "TCONS_00024166"; exon_number "6"; gene_name "CBSDUF3"; oId "CUFF.401.2"; nearest_ref "AT2G14520.1"; class_code "j"; tss_id "TSS15123";
Chr2	Cufflinks	exon	6184077	6184160	.	-	.	gene_id "XLOC_012103"; transcript_id "TCONS_00024166"; exon_number "7"; gene_name "CBSDUF3"; oId "CUFF.401.2"; nearest_ref "AT2G14520.1"; class_code "j"; tss_id "TSS15123";
Chr2	Cufflinks	exon	6184251	6184851	.	-	.	gene_id "XLOC_012103"; transcript_id "TCONS_00024166"; exon_number "8"; gene_name "CBSDUF3"; oId "CUFF.401.2"; nearest_ref "AT2G14520.1"; class_code "j"; tss_id "TSS15123";
Chr2	Cufflinks	exon	6197663	6198668	.	-	.	gene_id "XLOC_012104"; transcript_id "TCONS_00024167"; exon_number "1"; gene_name "ATSRP2"; oId "AT2G14540.1"; nearest_ref "AT2G14540.1"; class_code "="; tss_id "TSS15125"; p_id "P11582";
Chr2	Cufflinks	exon	6198914	6199406	.	-	.	gene_id "XLOC_012104"; transcript_id "TCONS_00024167"; exon_number "2"; gene_name "ATSRP2"; oId "AT2G14540.1"; nearest_ref "AT2G14540.1"; class_code "="; tss_id "TSS15125"; p_id "P11582";
Chr2	Cufflinks	exon	6221780	6222150	.	-	.	gene_id "XLOC_012105"; transcript_id "TCONS_00024168"; exon_number "1"; gene_name "AT2G14570"; oId "AT2G14570.1"; nearest_ref "AT2G14570.1"; class_code "="; tss_id "TSS15126";
Chr2	Cufflinks	exon	6222331	6222442	.	-	.	gene_id "XLOC_012105"; transcript_id "TCONS_00024168"; exon_number "2"; gene_name "AT2G14570"; oId "AT2G14570.1"; nearest_ref "AT2G14570.1"; class_code "="; tss_id "TSS15126";
Chr2	Cufflinks	exon	6222518	6222855	.	-	.	gene_id "XLOC_012105"; transcript_id "TCONS_00024168"; exon_number "3"; gene_name "AT2G14570"; oId "AT2G14570.1"; nearest_ref "AT2G14570.1"; class_code "="; tss_id "TSS15126";
Chr2	Cufflinks	exon	6223431	6223917	.	-	.	gene_id "XLOC_012105"; transcript_id "TCONS_00024168"; exon_number "4"; gene_name "AT2G14570"; oId "AT2G14570.1"; nearest_ref "AT2G14570.1"; class_code "="; tss_id "TSS15126";
Chr2	Cufflinks	exon	6225535	6226224	.	-	.	gene_id "XLOC_012106"; transcript_id "TCONS_00024169"; exon_number "1"; gene_name "ATPRB1"; oId "AT2G14580.1"; nearest_ref "AT2G14580.1"; class_code "="; tss_id "TSS15127"; p_id "P11583";
Chr2	Cufflinks	exon	6232792	6233013	.	-	.	gene_id "XLOC_012107"; transcript_id "TCONS_00024170"; exon_number "1"; gene_name "AT2G14600"; oId "AT2G14600.1"; nearest_ref "AT2G14600.1"; class_code "="; tss_id "TSS15128";
Chr2	Cufflinks	exon	6241704	6242463	.	-	.	gene_id "XLOC_012108"; transcript_id "TCONS_00024171"; exon_number "1"; gene_name "PR1"; oId "AT2G14610.1"; nearest_ref "AT2G14610.1"; class_code "="; tss_id "TSS15129"; p_id "P11584";
Chr2	Cufflinks	exon	6252492	6252866	.	-	.	gene_id "XLOC_012109"; transcript_id "TCONS_00024172"; exon_number "1"; gene_name "AT2G14630"; oId "AT2G14630.1"; nearest_ref "AT2G14630.1"; class_code "="; tss_id "TSS15130";
Chr2	Cufflinks	exon	6253385	6253411	.	-	.	gene_id "XLOC_012109"; transcript_id "TCONS_00024172"; exon_number "2"; gene_name "AT2G14630"; oId "AT2G14630.1"; nearest_ref "AT2G14630.1"; class_code "="; tss_id "TSS15130";
Chr2	Cufflinks	exon	6254434	6254714	.	-	.	gene_id "XLOC_012110"; transcript_id "TCONS_00024173"; exon_number "1"; gene_name "AT2G14635"; oId "AT2G14635.1"; nearest_ref "AT2G14635.1"; class_code "="; tss_id "TSS15131"; p_id "P11585";
Chr2	Cufflinks	exon	6254811	6254900	.	-	.	gene_id "XLOC_012110"; transcript_id "TCONS_00024173"; exon_number "2"; gene_name "AT2G14635"; oId "AT2G14635.1"; nearest_ref "AT2G14635.1"; class_code "="; tss_id "TSS15131"; p_id "P11585";
Chr2	Cufflinks	exon	6265313	6269688	.	-	.	gene_id "XLOC_012111"; transcript_id "TCONS_00024174"; exon_number "1"; gene_name "AT2G14650"; oId "AT2G14650.1"; nearest_ref "AT2G14650.1"; class_code "="; tss_id "TSS15132";
Chr2	Cufflinks	exon	6273315	6273362	.	-	.	gene_id "XLOC_012112"; transcript_id "TCONS_00024175"; exon_number "1"; gene_name "AT2G14661"; oId "AT2G14661.1"; nearest_ref "AT2G14661.1"; class_code "="; tss_id "TSS15133";
Chr2	Cufflinks	exon	6273447	6273893	.	-	.	gene_id "XLOC_012112"; transcript_id "TCONS_00024175"; exon_number "2"; gene_name "AT2G14661"; oId "AT2G14661.1"; nearest_ref "AT2G14661.1"; class_code "="; tss_id "TSS15133";
Chr2	Cufflinks	exon	6273972	6274037	.	-	.	gene_id "XLOC_012112"; transcript_id "TCONS_00024175"; exon_number "3"; gene_name "AT2G14661"; oId "AT2G14661.1"; nearest_ref "AT2G14661.1"; class_code "="; tss_id "TSS15133";
Chr2	Cufflinks	exon	6274606	6274775	.	-	.	gene_id "XLOC_012113"; transcript_id "TCONS_00024176"; exon_number "1"; gene_name "ATSUC8"; oId "AT2G14670.1"; nearest_ref "AT2G14670.1"; class_code "="; tss_id "TSS15134"; p_id "P11586";
Chr2	Cufflinks	exon	6274908	6274971	.	-	.	gene_id "XLOC_012113"; transcript_id "TCONS_00024176"; exon_number "2"; gene_name "ATSUC8"; oId "AT2G14670.1"; nearest_ref "AT2G14670.1"; class_code "="; tss_id "TSS15134"; p_id "P11586";
Chr2	Cufflinks	exon	6275073	6276317	.	-	.	gene_id "XLOC_012113"; transcript_id "TCONS_00024176"; exon_number "3"; gene_name "ATSUC8"; oId "AT2G14670.1"; nearest_ref "AT2G14670.1"; class_code "="; tss_id "TSS15134"; p_id "P11586";
Chr2	Cufflinks	exon	6283801	6284300	.	-	.	gene_id "XLOC_012114"; transcript_id "TCONS_00024177"; exon_number "1"; gene_name "AT2G14690"; oId "AT2G14690.1"; nearest_ref "AT2G14690.1"; class_code "="; tss_id "TSS15135"; p_id "P11587";
Chr2	Cufflinks	exon	6284388	6285182	.	-	.	gene_id "XLOC_012114"; transcript_id "TCONS_00024177"; exon_number "2"; gene_name "AT2G14690"; oId "AT2G14690.1"; nearest_ref "AT2G14690.1"; class_code "="; tss_id "TSS15135"; p_id "P11587";
Chr2	Cufflinks	exon	6285255	6285356	.	-	.	gene_id "XLOC_012114"; transcript_id "TCONS_00024177"; exon_number "3"; gene_name "AT2G14690"; oId "AT2G14690.1"; nearest_ref "AT2G14690.1"; class_code "="; tss_id "TSS15135"; p_id "P11587";
Chr2	Cufflinks	exon	6285426	6285595	.	-	.	gene_id "XLOC_012114"; transcript_id "TCONS_00024177"; exon_number "4"; gene_name "AT2G14690"; oId "AT2G14690.1"; nearest_ref "AT2G14690.1"; class_code "="; tss_id "TSS15135"; p_id "P11587";
Chr2	Cufflinks	exon	6285666	6285804	.	-	.	gene_id "XLOC_012114"; transcript_id "TCONS_00024177"; exon_number "5"; gene_name "AT2G14690"; oId "AT2G14690.1"; nearest_ref "AT2G14690.1"; class_code "="; tss_id "TSS15135"; p_id "P11587";
Chr2	Cufflinks	exon	6285896	6286055	.	-	.	gene_id "XLOC_012114"; transcript_id "TCONS_00024177"; exon_number "6"; gene_name "AT2G14690"; oId "AT2G14690.1"; nearest_ref "AT2G14690.1"; class_code "="; tss_id "TSS15135"; p_id "P11587";
Chr2	Cufflinks	exon	6300488	6300976	.	-	.	gene_id "XLOC_012115"; transcript_id "TCONS_00024178"; exon_number "1"; gene_name "VSR4"; oId "AT2G14720.1"; nearest_ref "AT2G14720.1"; class_code "="; tss_id "TSS15136"; p_id "P11588";
Chr2	Cufflinks	exon	6301154	6301263	.	-	.	gene_id "XLOC_012115"; transcript_id "TCONS_00024178"; exon_number "2"; gene_name "VSR4"; oId "AT2G14720.1"; nearest_ref "AT2G14720.1"; class_code "="; tss_id "TSS15136"; p_id "P11588";
Chr2	Cufflinks	exon	6301424	6301552	.	-	.	gene_id "XLOC_012115"; transcript_id "TCONS_00024178"; exon_number "3"; gene_name "VSR4"; oId "AT2G14720.1"; nearest_ref "AT2G14720.1"; class_code "="; tss_id "TSS15136"; p_id "P11588";
Chr2	Cufflinks	exon	6301644	6301710	.	-	.	gene_id "XLOC_012115"; transcript_id "TCONS_00024178"; exon_number "4"; gene_name "VSR4"; oId "AT2G14720.1"; nearest_ref "AT2G14720.1"; class_code "="; tss_id "TSS15136"; p_id "P11588";
Chr2	Cufflinks	exon	6301803	6301885	.	-	.	gene_id "XLOC_012115"; transcript_id "TCONS_00024178"; exon_number "5"; gene_name "VSR4"; oId "AT2G14720.1"; nearest_ref "AT2G14720.1"; class_code "="; tss_id "TSS15136"; p_id "P11588";
Chr2	Cufflinks	exon	6302233	6302314	.	-	.	gene_id "XLOC_012115"; transcript_id "TCONS_00024178"; exon_number "6"; gene_name "VSR4"; oId "AT2G14720.1"; nearest_ref "AT2G14720.1"; class_code "="; tss_id "TSS15136"; p_id "P11588";
Chr2	Cufflinks	exon	6302382	6302458	.	-	.	gene_id "XLOC_012115"; transcript_id "TCONS_00024178"; exon_number "7"; gene_name "VSR4"; oId "AT2G14720.1"; nearest_ref "AT2G14720.1"; class_code "="; tss_id "TSS15136"; p_id "P11588";
Chr2	Cufflinks	exon	6302598	6302681	.	-	.	gene_id "XLOC_012115"; transcript_id "TCONS_00024178"; exon_number "8"; gene_name "VSR4"; oId "AT2G14720.1"; nearest_ref "AT2G14720.1"; class_code "="; tss_id "TSS15136"; p_id "P11588";
Chr2	Cufflinks	exon	6302755	6302824	.	-	.	gene_id "XLOC_012115"; transcript_id "TCONS_00024178"; exon_number "9"; gene_name "VSR4"; oId "AT2G14720.1"; nearest_ref "AT2G14720.1"; class_code "="; tss_id "TSS15136"; p_id "P11588";
Chr2	Cufflinks	exon	6302903	6302991	.	-	.	gene_id "XLOC_012115"; transcript_id "TCONS_00024178"; exon_number "10"; gene_name "VSR4"; oId "AT2G14720.1"; nearest_ref "AT2G14720.1"; class_code "="; tss_id "TSS15136"; p_id "P11588";
Chr2	Cufflinks	exon	6303081	6303773	.	-	.	gene_id "XLOC_012115"; transcript_id "TCONS_00024178"; exon_number "11"; gene_name "VSR4"; oId "AT2G14720.1"; nearest_ref "AT2G14720.1"; class_code "="; tss_id "TSS15136"; p_id "P11588";
Chr2	Cufflinks	exon	6303853	6304359	.	-	.	gene_id "XLOC_012115"; transcript_id "TCONS_00024178"; exon_number "12"; gene_name "VSR4"; oId "AT2G14720.1"; nearest_ref "AT2G14720.1"; class_code "="; tss_id "TSS15136"; p_id "P11588";
Chr2	Cufflinks	exon	6300488	6300976	.	-	.	gene_id "XLOC_012115"; transcript_id "TCONS_00024179"; exon_number "1"; gene_name "VSR4"; oId "AT2G14720.2"; nearest_ref "AT2G14720.2"; class_code "="; tss_id "TSS15136"; p_id "P11588";
Chr2	Cufflinks	exon	6301154	6301263	.	-	.	gene_id "XLOC_012115"; transcript_id "TCONS_00024179"; exon_number "2"; gene_name "VSR4"; oId "AT2G14720.2"; nearest_ref "AT2G14720.2"; class_code "="; tss_id "TSS15136"; p_id "P11588";
Chr2	Cufflinks	exon	6301424	6301552	.	-	.	gene_id "XLOC_012115"; transcript_id "TCONS_00024179"; exon_number "3"; gene_name "VSR4"; oId "AT2G14720.2"; nearest_ref "AT2G14720.2"; class_code "="; tss_id "TSS15136"; p_id "P11588";
Chr2	Cufflinks	exon	6301644	6301710	.	-	.	gene_id "XLOC_012115"; transcript_id "TCONS_00024179"; exon_number "4"; gene_name "VSR4"; oId "AT2G14720.2"; nearest_ref "AT2G14720.2"; class_code "="; tss_id "TSS15136"; p_id "P11588";
Chr2	Cufflinks	exon	6301803	6301885	.	-	.	gene_id "XLOC_012115"; transcript_id "TCONS_00024179"; exon_number "5"; gene_name "VSR4"; oId "AT2G14720.2"; nearest_ref "AT2G14720.2"; class_code "="; tss_id "TSS15136"; p_id "P11588";
Chr2	Cufflinks	exon	6302233	6302314	.	-	.	gene_id "XLOC_012115"; transcript_id "TCONS_00024179"; exon_number "6"; gene_name "VSR4"; oId "AT2G14720.2"; nearest_ref "AT2G14720.2"; class_code "="; tss_id "TSS15136"; p_id "P11588";
Chr2	Cufflinks	exon	6302382	6302458	.	-	.	gene_id "XLOC_012115"; transcript_id "TCONS_00024179"; exon_number "7"; gene_name "VSR4"; oId "AT2G14720.2"; nearest_ref "AT2G14720.2"; class_code "="; tss_id "TSS15136"; p_id "P11588";
Chr2	Cufflinks	exon	6302598	6302681	.	-	.	gene_id "XLOC_012115"; transcript_id "TCONS_00024179"; exon_number "8"; gene_name "VSR4"; oId "AT2G14720.2"; nearest_ref "AT2G14720.2"; class_code "="; tss_id "TSS15136"; p_id "P11588";
Chr2	Cufflinks	exon	6302755	6302824	.	-	.	gene_id "XLOC_012115"; transcript_id "TCONS_00024179"; exon_number "9"; gene_name "VSR4"; oId "AT2G14720.2"; nearest_ref "AT2G14720.2"; class_code "="; tss_id "TSS15136"; p_id "P11588";
Chr2	Cufflinks	exon	6302903	6302991	.	-	.	gene_id "XLOC_012115"; transcript_id "TCONS_00024179"; exon_number "10"; gene_name "VSR4"; oId "AT2G14720.2"; nearest_ref "AT2G14720.2"; class_code "="; tss_id "TSS15136"; p_id "P11588";
Chr2	Cufflinks	exon	6303081	6303773	.	-	.	gene_id "XLOC_012115"; transcript_id "TCONS_00024179"; exon_number "11"; gene_name "VSR4"; oId "AT2G14720.2"; nearest_ref "AT2G14720.2"; class_code "="; tss_id "TSS15136"; p_id "P11588";
Chr2	Cufflinks	exon	6303853	6304171	.	-	.	gene_id "XLOC_012115"; transcript_id "TCONS_00024179"; exon_number "12"; gene_name "VSR4"; oId "AT2G14720.2"; nearest_ref "AT2G14720.2"; class_code "="; tss_id "TSS15136"; p_id "P11588";
Chr2	Cufflinks	exon	6304182	6304394	.	-	.	gene_id "XLOC_012115"; transcript_id "TCONS_00024179"; exon_number "13"; gene_name "VSR4"; oId "AT2G14720.2"; nearest_ref "AT2G14720.2"; class_code "="; tss_id "TSS15136"; p_id "P11588";
Chr2	Cufflinks	exon	6300660	6300976	.	-	.	gene_id "XLOC_012115"; transcript_id "TCONS_00027948"; exon_number "1"; gene_name "VSR4"; oId "CUFF.1401.3"; nearest_ref "AT2G14720.2"; class_code "j"; tss_id "TSS15136";
Chr2	Cufflinks	exon	6301154	6301263	.	-	.	gene_id "XLOC_012115"; transcript_id "TCONS_00027948"; exon_number "2"; gene_name "VSR4"; oId "CUFF.1401.3"; nearest_ref "AT2G14720.2"; class_code "j"; tss_id "TSS15136";
Chr2	Cufflinks	exon	6301424	6301552	.	-	.	gene_id "XLOC_012115"; transcript_id "TCONS_00027948"; exon_number "3"; gene_name "VSR4"; oId "CUFF.1401.3"; nearest_ref "AT2G14720.2"; class_code "j"; tss_id "TSS15136";
Chr2	Cufflinks	exon	6301644	6301710	.	-	.	gene_id "XLOC_012115"; transcript_id "TCONS_00027948"; exon_number "4"; gene_name "VSR4"; oId "CUFF.1401.3"; nearest_ref "AT2G14720.2"; class_code "j"; tss_id "TSS15136";
Chr2	Cufflinks	exon	6301803	6301885	.	-	.	gene_id "XLOC_012115"; transcript_id "TCONS_00027948"; exon_number "5"; gene_name "VSR4"; oId "CUFF.1401.3"; nearest_ref "AT2G14720.2"; class_code "j"; tss_id "TSS15136";
Chr2	Cufflinks	exon	6302233	6302338	.	-	.	gene_id "XLOC_012115"; transcript_id "TCONS_00027948"; exon_number "6"; gene_name "VSR4"; oId "CUFF.1401.3"; nearest_ref "AT2G14720.2"; class_code "j"; tss_id "TSS15136";
Chr2	Cufflinks	exon	6302406	6302458	.	-	.	gene_id "XLOC_012115"; transcript_id "TCONS_00027948"; exon_number "7"; gene_name "VSR4"; oId "CUFF.1401.3"; nearest_ref "AT2G14720.2"; class_code "j"; tss_id "TSS15136";
Chr2	Cufflinks	exon	6302598	6302681	.	-	.	gene_id "XLOC_012115"; transcript_id "TCONS_00027948"; exon_number "8"; gene_name "VSR4"; oId "CUFF.1401.3"; nearest_ref "AT2G14720.2"; class_code "j"; tss_id "TSS15136";
Chr2	Cufflinks	exon	6302755	6302824	.	-	.	gene_id "XLOC_012115"; transcript_id "TCONS_00027948"; exon_number "9"; gene_name "VSR4"; oId "CUFF.1401.3"; nearest_ref "AT2G14720.2"; class_code "j"; tss_id "TSS15136";
Chr2	Cufflinks	exon	6302903	6302991	.	-	.	gene_id "XLOC_012115"; transcript_id "TCONS_00027948"; exon_number "10"; gene_name "VSR4"; oId "CUFF.1401.3"; nearest_ref "AT2G14720.2"; class_code "j"; tss_id "TSS15136";
Chr2	Cufflinks	exon	6303081	6303773	.	-	.	gene_id "XLOC_012115"; transcript_id "TCONS_00027948"; exon_number "11"; gene_name "VSR4"; oId "CUFF.1401.3"; nearest_ref "AT2G14720.2"; class_code "j"; tss_id "TSS15136";
Chr2	Cufflinks	exon	6303853	6304394	.	-	.	gene_id "XLOC_012115"; transcript_id "TCONS_00027948"; exon_number "12"; gene_name "VSR4"; oId "CUFF.1401.3"; nearest_ref "AT2G14720.2"; class_code "j"; tss_id "TSS15136";
Chr2	Cufflinks	exon	6300662	6300976	.	-	.	gene_id "XLOC_012115"; transcript_id "TCONS_00028990"; exon_number "1"; gene_name "VSR4"; oId "CUFF.1650.3"; nearest_ref "AT2G14720.2"; class_code "j"; tss_id "TSS15136";
Chr2	Cufflinks	exon	6301154	6301263	.	-	.	gene_id "XLOC_012115"; transcript_id "TCONS_00028990"; exon_number "2"; gene_name "VSR4"; oId "CUFF.1650.3"; nearest_ref "AT2G14720.2"; class_code "j"; tss_id "TSS15136";
Chr2	Cufflinks	exon	6301424	6301552	.	-	.	gene_id "XLOC_012115"; transcript_id "TCONS_00028990"; exon_number "3"; gene_name "VSR4"; oId "CUFF.1650.3"; nearest_ref "AT2G14720.2"; class_code "j"; tss_id "TSS15136";
Chr2	Cufflinks	exon	6301644	6301710	.	-	.	gene_id "XLOC_012115"; transcript_id "TCONS_00028990"; exon_number "4"; gene_name "VSR4"; oId "CUFF.1650.3"; nearest_ref "AT2G14720.2"; class_code "j"; tss_id "TSS15136";
Chr2	Cufflinks	exon	6301803	6301885	.	-	.	gene_id "XLOC_012115"; transcript_id "TCONS_00028990"; exon_number "5"; gene_name "VSR4"; oId "CUFF.1650.3"; nearest_ref "AT2G14720.2"; class_code "j"; tss_id "TSS15136";
Chr2	Cufflinks	exon	6302233	6302314	.	-	.	gene_id "XLOC_012115"; transcript_id "TCONS_00028990"; exon_number "6"; gene_name "VSR4"; oId "CUFF.1650.3"; nearest_ref "AT2G14720.2"; class_code "j"; tss_id "TSS15136";
Chr2	Cufflinks	exon	6302382	6302458	.	-	.	gene_id "XLOC_012115"; transcript_id "TCONS_00028990"; exon_number "7"; gene_name "VSR4"; oId "CUFF.1650.3"; nearest_ref "AT2G14720.2"; class_code "j"; tss_id "TSS15136";
Chr2	Cufflinks	exon	6302598	6302681	.	-	.	gene_id "XLOC_012115"; transcript_id "TCONS_00028990"; exon_number "8"; gene_name "VSR4"; oId "CUFF.1650.3"; nearest_ref "AT2G14720.2"; class_code "j"; tss_id "TSS15136";
Chr2	Cufflinks	exon	6302755	6302824	.	-	.	gene_id "XLOC_012115"; transcript_id "TCONS_00028990"; exon_number "9"; gene_name "VSR4"; oId "CUFF.1650.3"; nearest_ref "AT2G14720.2"; class_code "j"; tss_id "TSS15136";
Chr2	Cufflinks	exon	6302903	6302991	.	-	.	gene_id "XLOC_012115"; transcript_id "TCONS_00028990"; exon_number "10"; gene_name "VSR4"; oId "CUFF.1650.3"; nearest_ref "AT2G14720.2"; class_code "j"; tss_id "TSS15136";
Chr2	Cufflinks	exon	6303081	6303273	.	-	.	gene_id "XLOC_012115"; transcript_id "TCONS_00028990"; exon_number "11"; gene_name "VSR4"; oId "CUFF.1650.3"; nearest_ref "AT2G14720.2"; class_code "j"; tss_id "TSS15136";
Chr2	Cufflinks	exon	6303362	6303773	.	-	.	gene_id "XLOC_012115"; transcript_id "TCONS_00028990"; exon_number "12"; gene_name "VSR4"; oId "CUFF.1650.3"; nearest_ref "AT2G14720.2"; class_code "j"; tss_id "TSS15136";
Chr2	Cufflinks	exon	6303853	6304413	.	-	.	gene_id "XLOC_012115"; transcript_id "TCONS_00028990"; exon_number "13"; gene_name "VSR4"; oId "CUFF.1650.3"; nearest_ref "AT2G14720.2"; class_code "j"; tss_id "TSS15136";
Chr2	Cufflinks	exon	6300675	6300976	.	-	.	gene_id "XLOC_012115"; transcript_id "TCONS_00029928"; exon_number "1"; gene_name "VSR4"; oId "CUFF.1020.3"; nearest_ref "AT2G14720.2"; class_code "j"; tss_id "TSS15136";
Chr2	Cufflinks	exon	6301154	6301263	.	-	.	gene_id "XLOC_012115"; transcript_id "TCONS_00029928"; exon_number "2"; gene_name "VSR4"; oId "CUFF.1020.3"; nearest_ref "AT2G14720.2"; class_code "j"; tss_id "TSS15136";
Chr2	Cufflinks	exon	6301424	6301552	.	-	.	gene_id "XLOC_012115"; transcript_id "TCONS_00029928"; exon_number "3"; gene_name "VSR4"; oId "CUFF.1020.3"; nearest_ref "AT2G14720.2"; class_code "j"; tss_id "TSS15136";
Chr2	Cufflinks	exon	6301644	6301710	.	-	.	gene_id "XLOC_012115"; transcript_id "TCONS_00029928"; exon_number "4"; gene_name "VSR4"; oId "CUFF.1020.3"; nearest_ref "AT2G14720.2"; class_code "j"; tss_id "TSS15136";
Chr2	Cufflinks	exon	6301803	6301885	.	-	.	gene_id "XLOC_012115"; transcript_id "TCONS_00029928"; exon_number "5"; gene_name "VSR4"; oId "CUFF.1020.3"; nearest_ref "AT2G14720.2"; class_code "j"; tss_id "TSS15136";
Chr2	Cufflinks	exon	6302233	6302314	.	-	.	gene_id "XLOC_012115"; transcript_id "TCONS_00029928"; exon_number "6"; gene_name "VSR4"; oId "CUFF.1020.3"; nearest_ref "AT2G14720.2"; class_code "j"; tss_id "TSS15136";
Chr2	Cufflinks	exon	6302382	6302458	.	-	.	gene_id "XLOC_012115"; transcript_id "TCONS_00029928"; exon_number "7"; gene_name "VSR4"; oId "CUFF.1020.3"; nearest_ref "AT2G14720.2"; class_code "j"; tss_id "TSS15136";
Chr2	Cufflinks	exon	6302598	6302681	.	-	.	gene_id "XLOC_012115"; transcript_id "TCONS_00029928"; exon_number "8"; gene_name "VSR4"; oId "CUFF.1020.3"; nearest_ref "AT2G14720.2"; class_code "j"; tss_id "TSS15136";
Chr2	Cufflinks	exon	6302755	6302846	.	-	.	gene_id "XLOC_012115"; transcript_id "TCONS_00029928"; exon_number "9"; gene_name "VSR4"; oId "CUFF.1020.3"; nearest_ref "AT2G14720.2"; class_code "j"; tss_id "TSS15136";
Chr2	Cufflinks	exon	6302925	6303025	.	-	.	gene_id "XLOC_012115"; transcript_id "TCONS_00029928"; exon_number "10"; gene_name "VSR4"; oId "CUFF.1020.3"; nearest_ref "AT2G14720.2"; class_code "j"; tss_id "TSS15136";
Chr2	Cufflinks	exon	6303115	6303773	.	-	.	gene_id "XLOC_012115"; transcript_id "TCONS_00029928"; exon_number "11"; gene_name "VSR4"; oId "CUFF.1020.3"; nearest_ref "AT2G14720.2"; class_code "j"; tss_id "TSS15136";
Chr2	Cufflinks	exon	6303853	6304394	.	-	.	gene_id "XLOC_012115"; transcript_id "TCONS_00029928"; exon_number "12"; gene_name "VSR4"; oId "CUFF.1020.3"; nearest_ref "AT2G14720.2"; class_code "j"; tss_id "TSS15136";
Chr2	Cufflinks	exon	6300677	6300976	.	-	.	gene_id "XLOC_012115"; transcript_id "TCONS_00024180"; exon_number "1"; gene_name "VSR4"; oId "CUFF.415.3"; nearest_ref "AT2G14720.2"; class_code "j"; tss_id "TSS15136";
Chr2	Cufflinks	exon	6301154	6301263	.	-	.	gene_id "XLOC_012115"; transcript_id "TCONS_00024180"; exon_number "2"; gene_name "VSR4"; oId "CUFF.415.3"; nearest_ref "AT2G14720.2"; class_code "j"; tss_id "TSS15136";
Chr2	Cufflinks	exon	6301424	6301552	.	-	.	gene_id "XLOC_012115"; transcript_id "TCONS_00024180"; exon_number "3"; gene_name "VSR4"; oId "CUFF.415.3"; nearest_ref "AT2G14720.2"; class_code "j"; tss_id "TSS15136";
Chr2	Cufflinks	exon	6301644	6301710	.	-	.	gene_id "XLOC_012115"; transcript_id "TCONS_00024180"; exon_number "4"; gene_name "VSR4"; oId "CUFF.415.3"; nearest_ref "AT2G14720.2"; class_code "j"; tss_id "TSS15136";
Chr2	Cufflinks	exon	6301803	6301885	.	-	.	gene_id "XLOC_012115"; transcript_id "TCONS_00024180"; exon_number "5"; gene_name "VSR4"; oId "CUFF.415.3"; nearest_ref "AT2G14720.2"; class_code "j"; tss_id "TSS15136";
Chr2	Cufflinks	exon	6302233	6302314	.	-	.	gene_id "XLOC_012115"; transcript_id "TCONS_00024180"; exon_number "6"; gene_name "VSR4"; oId "CUFF.415.3"; nearest_ref "AT2G14720.2"; class_code "j"; tss_id "TSS15136";
Chr2	Cufflinks	exon	6302382	6302458	.	-	.	gene_id "XLOC_012115"; transcript_id "TCONS_00024180"; exon_number "7"; gene_name "VSR4"; oId "CUFF.415.3"; nearest_ref "AT2G14720.2"; class_code "j"; tss_id "TSS15136";
Chr2	Cufflinks	exon	6302598	6302681	.	-	.	gene_id "XLOC_012115"; transcript_id "TCONS_00024180"; exon_number "8"; gene_name "VSR4"; oId "CUFF.415.3"; nearest_ref "AT2G14720.2"; class_code "j"; tss_id "TSS15136";
Chr2	Cufflinks	exon	6302755	6302825	.	-	.	gene_id "XLOC_012115"; transcript_id "TCONS_00024180"; exon_number "9"; gene_name "VSR4"; oId "CUFF.415.3"; nearest_ref "AT2G14720.2"; class_code "j"; tss_id "TSS15136";
Chr2	Cufflinks	exon	6302904	6302991	.	-	.	gene_id "XLOC_012115"; transcript_id "TCONS_00024180"; exon_number "10"; gene_name "VSR4"; oId "CUFF.415.3"; nearest_ref "AT2G14720.2"; class_code "j"; tss_id "TSS15136";
Chr2	Cufflinks	exon	6303081	6303773	.	-	.	gene_id "XLOC_012115"; transcript_id "TCONS_00024180"; exon_number "11"; gene_name "VSR4"; oId "CUFF.415.3"; nearest_ref "AT2G14720.2"; class_code "j"; tss_id "TSS15136";
Chr2	Cufflinks	exon	6303853	6304394	.	-	.	gene_id "XLOC_012115"; transcript_id "TCONS_00024180"; exon_number "12"; gene_name "VSR4"; oId "CUFF.415.3"; nearest_ref "AT2G14720.2"; class_code "j"; tss_id "TSS15136";
Chr2	Cufflinks	exon	6321587	6321935	.	-	.	gene_id "XLOC_012116"; transcript_id "TCONS_00024181"; exon_number "1"; gene_name "BHLH84"; oId "AT2G14760.1"; nearest_ref "AT2G14760.1"; class_code "="; tss_id "TSS15137"; p_id "P11591";
Chr2	Cufflinks	exon	6322047	6322112	.	-	.	gene_id "XLOC_012116"; transcript_id "TCONS_00024181"; exon_number "2"; gene_name "BHLH84"; oId "AT2G14760.1"; nearest_ref "AT2G14760.1"; class_code "="; tss_id "TSS15137"; p_id "P11591";
Chr2	Cufflinks	exon	6322250	6322315	.	-	.	gene_id "XLOC_012116"; transcript_id "TCONS_00024181"; exon_number "3"; gene_name "BHLH84"; oId "AT2G14760.1"; nearest_ref "AT2G14760.1"; class_code "="; tss_id "TSS15137"; p_id "P11591";
Chr2	Cufflinks	exon	6322474	6322755	.	-	.	gene_id "XLOC_012116"; transcript_id "TCONS_00024181"; exon_number "4"; gene_name "BHLH84"; oId "AT2G14760.1"; nearest_ref "AT2G14760.1"; class_code "="; tss_id "TSS15137"; p_id "P11591";
Chr2	Cufflinks	exon	6322836	6323312	.	-	.	gene_id "XLOC_012116"; transcript_id "TCONS_00024181"; exon_number "5"; gene_name "BHLH84"; oId "AT2G14760.1"; nearest_ref "AT2G14760.1"; class_code "="; tss_id "TSS15137"; p_id "P11591";
Chr2	Cufflinks	exon	6321587	6321935	.	-	.	gene_id "XLOC_012116"; transcript_id "TCONS_00024182"; exon_number "1"; gene_name "BHLH84"; oId "AT2G14760.3"; nearest_ref "AT2G14760.3"; class_code "="; tss_id "TSS15137"; p_id "P11590";
Chr2	Cufflinks	exon	6322047	6322112	.	-	.	gene_id "XLOC_012116"; transcript_id "TCONS_00024182"; exon_number "2"; gene_name "BHLH84"; oId "AT2G14760.3"; nearest_ref "AT2G14760.3"; class_code "="; tss_id "TSS15137"; p_id "P11590";
Chr2	Cufflinks	exon	6322250	6322354	.	-	.	gene_id "XLOC_012116"; transcript_id "TCONS_00024182"; exon_number "3"; gene_name "BHLH84"; oId "AT2G14760.3"; nearest_ref "AT2G14760.3"; class_code "="; tss_id "TSS15137"; p_id "P11590";
Chr2	Cufflinks	exon	6322474	6322755	.	-	.	gene_id "XLOC_012116"; transcript_id "TCONS_00024182"; exon_number "4"; gene_name "BHLH84"; oId "AT2G14760.3"; nearest_ref "AT2G14760.3"; class_code "="; tss_id "TSS15137"; p_id "P11590";
Chr2	Cufflinks	exon	6322836	6323397	.	-	.	gene_id "XLOC_012116"; transcript_id "TCONS_00024182"; exon_number "5"; gene_name "BHLH84"; oId "AT2G14760.3"; nearest_ref "AT2G14760.3"; class_code "="; tss_id "TSS15137"; p_id "P11590";
Chr2	Cufflinks	exon	6322381	6322755	.	-	.	gene_id "XLOC_012116"; transcript_id "TCONS_00024183"; exon_number "1"; gene_name "BHLH84"; oId "AT2G14760.2"; nearest_ref "AT2G14760.2"; class_code "="; tss_id "TSS15137"; p_id "P11589";
Chr2	Cufflinks	exon	6322836	6323312	.	-	.	gene_id "XLOC_012116"; transcript_id "TCONS_00024183"; exon_number "2"; gene_name "BHLH84"; oId "AT2G14760.2"; nearest_ref "AT2G14760.2"; class_code "="; tss_id "TSS15137"; p_id "P11589";
Chr2	Cufflinks	exon	6339749	6339965	.	-	.	gene_id "XLOC_012117"; transcript_id "TCONS_00024184"; exon_number "1"; gene_name "AT2G14780"; oId "AT2G14780.1"; nearest_ref "AT2G14780.1"; class_code "="; tss_id "TSS15138";
Chr2	Cufflinks	exon	6340037	6340121	.	-	.	gene_id "XLOC_012117"; transcript_id "TCONS_00024184"; exon_number "2"; gene_name "AT2G14780"; oId "AT2G14780.1"; nearest_ref "AT2G14780.1"; class_code "="; tss_id "TSS15138";
Chr2	Cufflinks	exon	6340203	6340470	.	-	.	gene_id "XLOC_012117"; transcript_id "TCONS_00024184"; exon_number "3"; gene_name "AT2G14780"; oId "AT2G14780.1"; nearest_ref "AT2G14780.1"; class_code "="; tss_id "TSS15138";
Chr2	Cufflinks	exon	6340560	6340697	.	-	.	gene_id "XLOC_012117"; transcript_id "TCONS_00024184"; exon_number "4"; gene_name "AT2G14780"; oId "AT2G14780.1"; nearest_ref "AT2G14780.1"; class_code "="; tss_id "TSS15138";
Chr2	Cufflinks	exon	6341268	6344219	.	-	.	gene_id "XLOC_012118"; transcript_id "TCONS_00024185"; exon_number "1"; gene_name "AT2G14790"; oId "AT2G14790.1"; nearest_ref "AT2G14790.1"; class_code "="; tss_id "TSS15139";
Chr2	Cufflinks	exon	6349066	6349638	.	-	.	gene_id "XLOC_012119"; transcript_id "TCONS_00024186"; exon_number "1"; gene_name "AT2G14793"; oId "AT2G14793.1"; nearest_ref "AT2G14793.1"; class_code "="; tss_id "TSS15140";
Chr2	Cufflinks	exon	6351159	6353252	.	-	.	gene_id "XLOC_012120"; transcript_id "TCONS_00024187"; exon_number "1"; gene_name "AT2G14796"; oId "AT2G14796.1"; nearest_ref "AT2G14796.1"; class_code "="; tss_id "TSS15141";
Chr2	Cufflinks	exon	6357465	6357530	.	-	.	gene_id "XLOC_012121"; transcript_id "TCONS_00024188"; exon_number "1"; gene_name "AT2G14810"; oId "AT2G14810.1"; nearest_ref "AT2G14810.1"; class_code "="; tss_id "TSS15142"; p_id "P11592";
Chr2	Cufflinks	exon	6358336	6358470	.	-	.	gene_id "XLOC_012121"; transcript_id "TCONS_00024188"; exon_number "2"; gene_name "AT2G14810"; oId "AT2G14810.1"; nearest_ref "AT2G14810.1"; class_code "="; tss_id "TSS15142"; p_id "P11592";
Chr2	Cufflinks	exon	6378876	6380933	.	-	.	gene_id "XLOC_012122"; transcript_id "TCONS_00024189"; exon_number "1"; gene_name "AT2G14843"; oId "AT2G14843.1"; nearest_ref "AT2G14843.1"; class_code "="; tss_id "TSS15143";
Chr2	Cufflinks	exon	6387624	6387909	.	-	.	gene_id "XLOC_012123"; transcript_id "TCONS_00024190"; exon_number "1"; gene_name "AT2G14860"; oId "AT2G14860.1"; nearest_ref "AT2G14860.1"; class_code "="; tss_id "TSS15144"; p_id "P11593";
Chr2	Cufflinks	exon	6388050	6388174	.	-	.	gene_id "XLOC_012123"; transcript_id "TCONS_00024190"; exon_number "2"; gene_name "AT2G14860"; oId "AT2G14860.1"; nearest_ref "AT2G14860.1"; class_code "="; tss_id "TSS15144"; p_id "P11593";
Chr2	Cufflinks	exon	6388629	6388857	.	-	.	gene_id "XLOC_012123"; transcript_id "TCONS_00024190"; exon_number "3"; gene_name "AT2G14860"; oId "AT2G14860.1"; nearest_ref "AT2G14860.1"; class_code "="; tss_id "TSS15144"; p_id "P11593";
Chr2	Cufflinks	exon	6389249	6389628	.	-	.	gene_id "XLOC_012123"; transcript_id "TCONS_00024190"; exon_number "4"; gene_name "AT2G14860"; oId "AT2G14860.1"; nearest_ref "AT2G14860.1"; class_code "="; tss_id "TSS15144"; p_id "P11593";
Chr2	Cufflinks	exon	6393332	6393802	.	-	.	gene_id "XLOC_012124"; transcript_id "TCONS_00024191"; exon_number "1"; gene_name "AT2G14880"; oId "AT2G14880.1"; nearest_ref "AT2G14880.1"; class_code "="; tss_id "TSS15145"; p_id "P11594";
Chr2	Cufflinks	exon	6394533	6394938	.	-	.	gene_id "XLOC_012124"; transcript_id "TCONS_00024191"; exon_number "2"; gene_name "AT2G14880"; oId "AT2G14880.1"; nearest_ref "AT2G14880.1"; class_code "="; tss_id "TSS15145"; p_id "P11594";
Chr2	Cufflinks	exon	6393443	6393803	.	-	.	gene_id "XLOC_012124"; transcript_id "TCONS_00028991"; exon_number "1"; gene_name "AT2G14880"; oId "CUFF.1662.2"; nearest_ref "AT2G14880.1"; class_code "o"; tss_id "TSS15145";
Chr2	Cufflinks	exon	6394534	6394938	.	-	.	gene_id "XLOC_012124"; transcript_id "TCONS_00028991"; exon_number "2"; gene_name "AT2G14880"; oId "CUFF.1662.2"; nearest_ref "AT2G14880.1"; class_code "o"; tss_id "TSS15145";
Chr2	Cufflinks	exon	6406476	6407485	.	-	.	gene_id "XLOC_012125"; transcript_id "TCONS_00024193"; exon_number "1"; gene_name "AT2G14910"; oId "AT2G14910.2"; nearest_ref "AT2G14910.2"; class_code "="; tss_id "TSS15146"; p_id "P11596";
Chr2	Cufflinks	exon	6407583	6407690	.	-	.	gene_id "XLOC_012125"; transcript_id "TCONS_00024193"; exon_number "2"; gene_name "AT2G14910"; oId "AT2G14910.2"; nearest_ref "AT2G14910.2"; class_code "="; tss_id "TSS15146"; p_id "P11596";
Chr2	Cufflinks	exon	6407817	6408081	.	-	.	gene_id "XLOC_012125"; transcript_id "TCONS_00024193"; exon_number "3"; gene_name "AT2G14910"; oId "AT2G14910.2"; nearest_ref "AT2G14910.2"; class_code "="; tss_id "TSS15146"; p_id "P11596";
Chr2	Cufflinks	exon	6408579	6409152	.	-	.	gene_id "XLOC_012125"; transcript_id "TCONS_00024193"; exon_number "4"; gene_name "AT2G14910"; oId "AT2G14910.2"; nearest_ref "AT2G14910.2"; class_code "="; tss_id "TSS15146"; p_id "P11596";
Chr2	Cufflinks	exon	6406476	6407062	.	-	.	gene_id "XLOC_012125"; transcript_id "TCONS_00024192"; exon_number "1"; gene_name "AT2G14910"; oId "AT2G14910.1"; nearest_ref "AT2G14910.1"; class_code "="; tss_id "TSS15146"; p_id "P11595";
Chr2	Cufflinks	exon	6407241	6407485	.	-	.	gene_id "XLOC_012125"; transcript_id "TCONS_00024192"; exon_number "2"; gene_name "AT2G14910"; oId "AT2G14910.1"; nearest_ref "AT2G14910.1"; class_code "="; tss_id "TSS15146"; p_id "P11595";
Chr2	Cufflinks	exon	6407583	6407690	.	-	.	gene_id "XLOC_012125"; transcript_id "TCONS_00024192"; exon_number "3"; gene_name "AT2G14910"; oId "AT2G14910.1"; nearest_ref "AT2G14910.1"; class_code "="; tss_id "TSS15146"; p_id "P11595";
Chr2	Cufflinks	exon	6407817	6408081	.	-	.	gene_id "XLOC_012125"; transcript_id "TCONS_00024192"; exon_number "4"; gene_name "AT2G14910"; oId "AT2G14910.1"; nearest_ref "AT2G14910.1"; class_code "="; tss_id "TSS15146"; p_id "P11595";
Chr2	Cufflinks	exon	6408579	6409152	.	-	.	gene_id "XLOC_012125"; transcript_id "TCONS_00024192"; exon_number "5"; gene_name "AT2G14910"; oId "AT2G14910.1"; nearest_ref "AT2G14910.1"; class_code "="; tss_id "TSS15146"; p_id "P11595";
Chr2	Cufflinks	exon	6422634	6426899	.	-	.	gene_id "XLOC_012126"; transcript_id "TCONS_00024194"; exon_number "1"; gene_name "AT2G14930"; oId "AT2G14930.1"; nearest_ref "AT2G14930.1"; class_code "="; tss_id "TSS15147";
Chr2	Cufflinks	exon	6451372	6453009	.	-	.	gene_id "XLOC_012127"; transcript_id "TCONS_00024195"; exon_number "1"; gene_name "GH3.1"; oId "AT2G14960.1"; nearest_ref "AT2G14960.1"; class_code "="; tss_id "TSS15148"; p_id "P11597";
Chr2	Cufflinks	exon	6453154	6453255	.	-	.	gene_id "XLOC_012127"; transcript_id "TCONS_00024195"; exon_number "2"; gene_name "GH3.1"; oId "AT2G14960.1"; nearest_ref "AT2G14960.1"; class_code "="; tss_id "TSS15148"; p_id "P11597";
Chr2	Cufflinks	exon	6453351	6453670	.	-	.	gene_id "XLOC_012127"; transcript_id "TCONS_00024195"; exon_number "3"; gene_name "GH3.1"; oId "AT2G14960.1"; nearest_ref "AT2G14960.1"; class_code "="; tss_id "TSS15148"; p_id "P11597";
Chr2	Cufflinks	exon	6457721	6461341	.	-	.	gene_id "XLOC_012128"; transcript_id "TCONS_00024196"; exon_number "1"; gene_name "AT2G14970"; oId "AT2G14970.1"; nearest_ref "AT2G14970.1"; class_code "="; tss_id "TSS15149";
Chr2	Cufflinks	exon	6461672	6465118	.	-	.	gene_id "XLOC_012129"; transcript_id "TCONS_00024197"; exon_number "1"; gene_name "AT2G14980"; oId "AT2G14980.1"; nearest_ref "AT2G14980.1"; class_code "="; tss_id "TSS15150";
Chr2	Cufflinks	exon	6480909	6481207	.	-	.	gene_id "XLOC_012130"; transcript_id "TCONS_00024198"; exon_number "1"; gene_name "AT2G15000"; oId "CUFF.833.1"; nearest_ref "AT2G15000.3"; class_code "j"; tss_id "TSS15151";
Chr2	Cufflinks	exon	6481869	6481989	.	-	.	gene_id "XLOC_012130"; transcript_id "TCONS_00024198"; exon_number "2"; gene_name "AT2G15000"; oId "CUFF.833.1"; nearest_ref "AT2G15000.3"; class_code "j"; tss_id "TSS15151";
Chr2	Cufflinks	exon	6482162	6482442	.	-	.	gene_id "XLOC_012130"; transcript_id "TCONS_00024198"; exon_number "3"; gene_name "AT2G15000"; oId "CUFF.833.1"; nearest_ref "AT2G15000.3"; class_code "j"; tss_id "TSS15151";
Chr2	Cufflinks	exon	6480917	6481207	.	-	.	gene_id "XLOC_012130"; transcript_id "TCONS_00024199"; exon_number "1"; gene_name "AT2G15000"; oId "AT2G15000.3"; nearest_ref "AT2G15000.3"; class_code "="; tss_id "TSS15151"; p_id "P11600";
Chr2	Cufflinks	exon	6481593	6481656	.	-	.	gene_id "XLOC_012130"; transcript_id "TCONS_00024199"; exon_number "2"; gene_name "AT2G15000"; oId "AT2G15000.3"; nearest_ref "AT2G15000.3"; class_code "="; tss_id "TSS15151"; p_id "P11600";
Chr2	Cufflinks	exon	6481871	6481989	.	-	.	gene_id "XLOC_012130"; transcript_id "TCONS_00024199"; exon_number "3"; gene_name "AT2G15000"; oId "AT2G15000.3"; nearest_ref "AT2G15000.3"; class_code "="; tss_id "TSS15151"; p_id "P11600";
Chr2	Cufflinks	exon	6482162	6482420	.	-	.	gene_id "XLOC_012130"; transcript_id "TCONS_00024199"; exon_number "4"; gene_name "AT2G15000"; oId "AT2G15000.3"; nearest_ref "AT2G15000.3"; class_code "="; tss_id "TSS15151"; p_id "P11600";
Chr2	Cufflinks	exon	6480923	6481207	.	-	.	gene_id "XLOC_012130"; transcript_id "TCONS_00024201"; exon_number "1"; gene_name "AT2G15000"; oId "AT2G15000.4"; nearest_ref "AT2G15000.4"; class_code "="; tss_id "TSS15151"; p_id "P11599";
Chr2	Cufflinks	exon	6481828	6481989	.	-	.	gene_id "XLOC_012130"; transcript_id "TCONS_00024201"; exon_number "2"; gene_name "AT2G15000"; oId "AT2G15000.4"; nearest_ref "AT2G15000.4"; class_code "="; tss_id "TSS15151"; p_id "P11599";
Chr2	Cufflinks	exon	6482162	6482420	.	-	.	gene_id "XLOC_012130"; transcript_id "TCONS_00024201"; exon_number "3"; gene_name "AT2G15000"; oId "AT2G15000.4"; nearest_ref "AT2G15000.4"; class_code "="; tss_id "TSS15151"; p_id "P11599";
Chr2	Cufflinks	exon	6480923	6481207	.	-	.	gene_id "XLOC_012130"; transcript_id "TCONS_00024200"; exon_number "1"; gene_name "AT2G15000"; oId "AT2G15000.1"; nearest_ref "AT2G15000.1"; class_code "="; tss_id "TSS15151"; p_id "P11598";
Chr2	Cufflinks	exon	6481871	6481989	.	-	.	gene_id "XLOC_012130"; transcript_id "TCONS_00024200"; exon_number "2"; gene_name "AT2G15000"; oId "AT2G15000.1"; nearest_ref "AT2G15000.1"; class_code "="; tss_id "TSS15151"; p_id "P11598";
Chr2	Cufflinks	exon	6482162	6482420	.	-	.	gene_id "XLOC_012130"; transcript_id "TCONS_00024200"; exon_number "3"; gene_name "AT2G15000"; oId "AT2G15000.1"; nearest_ref "AT2G15000.1"; class_code "="; tss_id "TSS15151"; p_id "P11598";
Chr2	Cufflinks	exon	6481358	6481656	.	-	.	gene_id "XLOC_012130"; transcript_id "TCONS_00024202"; exon_number "1"; gene_name "AT2G15000"; oId "AT2G15000.2"; nearest_ref "AT2G15000.2"; class_code "="; tss_id "TSS15151"; p_id "P11600";
Chr2	Cufflinks	exon	6481871	6481989	.	-	.	gene_id "XLOC_012130"; transcript_id "TCONS_00024202"; exon_number "2"; gene_name "AT2G15000"; oId "AT2G15000.2"; nearest_ref "AT2G15000.2"; class_code "="; tss_id "TSS15151"; p_id "P11600";
Chr2	Cufflinks	exon	6482162	6482420	.	-	.	gene_id "XLOC_012130"; transcript_id "TCONS_00024202"; exon_number "3"; gene_name "AT2G15000"; oId "AT2G15000.2"; nearest_ref "AT2G15000.2"; class_code "="; tss_id "TSS15151"; p_id "P11600";
Chr2	Cufflinks	exon	6481379	6481656	.	-	.	gene_id "XLOC_012130"; transcript_id "TCONS_00024203"; exon_number "1"; gene_name "AT2G15000"; oId "AT2G15000.5"; nearest_ref "AT2G15000.5"; class_code "="; tss_id "TSS15151"; p_id "P11599";
Chr2	Cufflinks	exon	6481828	6481989	.	-	.	gene_id "XLOC_012130"; transcript_id "TCONS_00024203"; exon_number "2"; gene_name "AT2G15000"; oId "AT2G15000.5"; nearest_ref "AT2G15000.5"; class_code "="; tss_id "TSS15151"; p_id "P11599";
Chr2	Cufflinks	exon	6482162	6482420	.	-	.	gene_id "XLOC_012130"; transcript_id "TCONS_00024203"; exon_number "3"; gene_name "AT2G15000"; oId "AT2G15000.5"; nearest_ref "AT2G15000.5"; class_code "="; tss_id "TSS15151"; p_id "P11599";
Chr2	Cufflinks	exon	6491434	6493352	.	-	.	gene_id "XLOC_012131"; transcript_id "TCONS_00024204"; exon_number "1"; gene_name "AT2G15020"; oId "AT2G15020.1"; nearest_ref "AT2G15020.1"; class_code "="; tss_id "TSS15152"; p_id "P11601";
Chr2	Cufflinks	exon	6501126	6501704	.	-	.	gene_id "XLOC_012132"; transcript_id "TCONS_00024205"; exon_number "1"; gene_name "AT2G15025"; oId "AT2G15025.1"; nearest_ref "AT2G15025.1"; class_code "="; tss_id "TSS15153"; p_id "P11602";
Chr2	Cufflinks	exon	6504070	6504171	.	-	.	gene_id "XLOC_012133"; transcript_id "TCONS_00024206"; exon_number "1"; gene_name "AT2G15029"; oId "AT2G15029.1"; nearest_ref "AT2G15029.1"; class_code "="; tss_id "TSS15154"; p_id "P11603";
Chr2	Cufflinks	exon	6513694	6514467	.	-	.	gene_id "XLOC_012134"; transcript_id "TCONS_00024207"; exon_number "1"; gene_name "AT2G15045"; oId "AT2G15045.1"; nearest_ref "AT2G15045.1"; class_code "="; tss_id "TSS15155";
Chr2	Cufflinks	exon	6524754	6528513	.	-	.	gene_id "XLOC_012135"; transcript_id "TCONS_00024208"; exon_number "1"; gene_name "AT2G15060"; oId "AT2G15060.1"; nearest_ref "AT2G15060.1"; class_code "="; tss_id "TSS15156";
Chr2	Cufflinks	exon	6528825	6532381	.	-	.	gene_id "XLOC_012136"; transcript_id "TCONS_00024209"; exon_number "1"; gene_name "AT2G15070"; oId "AT2G15070.1"; nearest_ref "AT2G15070.1"; class_code "="; tss_id "TSS15157";
Chr2	Cufflinks	exon	6554847	6555608	.	-	.	gene_id "XLOC_012137"; transcript_id "TCONS_00024210"; exon_number "1"; gene_name "AT2G15110"; oId "AT2G15110.1"; nearest_ref "AT2G15110.1"; class_code "="; tss_id "TSS15158"; p_id "P11604";
Chr2	Cufflinks	exon	6555683	6555810	.	-	.	gene_id "XLOC_012137"; transcript_id "TCONS_00024210"; exon_number "2"; gene_name "AT2G15110"; oId "AT2G15110.1"; nearest_ref "AT2G15110.1"; class_code "="; tss_id "TSS15158"; p_id "P11604";
Chr2	Cufflinks	exon	6555878	6556182	.	-	.	gene_id "XLOC_012137"; transcript_id "TCONS_00024210"; exon_number "3"; gene_name "AT2G15110"; oId "AT2G15110.1"; nearest_ref "AT2G15110.1"; class_code "="; tss_id "TSS15158"; p_id "P11604";
Chr2	Cufflinks	exon	6556338	6556473	.	-	.	gene_id "XLOC_012137"; transcript_id "TCONS_00024210"; exon_number "4"; gene_name "AT2G15110"; oId "AT2G15110.1"; nearest_ref "AT2G15110.1"; class_code "="; tss_id "TSS15158"; p_id "P11604";
Chr2	Cufflinks	exon	6556652	6556885	.	-	.	gene_id "XLOC_012137"; transcript_id "TCONS_00024210"; exon_number "5"; gene_name "AT2G15110"; oId "AT2G15110.1"; nearest_ref "AT2G15110.1"; class_code "="; tss_id "TSS15158"; p_id "P11604";
Chr2	Cufflinks	exon	6556982	6557168	.	-	.	gene_id "XLOC_012137"; transcript_id "TCONS_00024210"; exon_number "6"; gene_name "AT2G15110"; oId "AT2G15110.1"; nearest_ref "AT2G15110.1"; class_code "="; tss_id "TSS15158"; p_id "P11604";
Chr2	Cufflinks	exon	6574273	6576991	.	-	.	gene_id "XLOC_012138"; transcript_id "TCONS_00024211"; exon_number "1"; gene_name "AT2G15150"; oId "AT2G15150.1"; nearest_ref "AT2G15150.1"; class_code "="; tss_id "TSS15159";
Chr2	Cufflinks	exon	6579903	6581815	.	-	.	gene_id "XLOC_012139"; transcript_id "TCONS_00024212"; exon_number "1"; gene_name "AT2G15160"; oId "AT2G15160.1"; nearest_ref "AT2G15160.1"; class_code "="; tss_id "TSS15160";
Chr2	Cufflinks	exon	6588743	6590167	.	-	.	gene_id "XLOC_012140"; transcript_id "TCONS_00024213"; exon_number "1"; gene_name "AT2G15180"; oId "AT2G15180.1"; nearest_ref "AT2G15180.1"; class_code "="; tss_id "TSS15161"; p_id "P11605";
Chr2	Cufflinks	exon	6590876	6591379	.	-	.	gene_id "XLOC_012141"; transcript_id "TCONS_00024214"; exon_number "1"; gene_name "AT2G15185"; oId "AT2G15185.1"; nearest_ref "AT2G15185.1"; class_code "="; tss_id "TSS15162"; p_id "P11606";
Chr2	Cufflinks	exon	6591473	6591544	.	-	.	gene_id "XLOC_012141"; transcript_id "TCONS_00024214"; exon_number "2"; gene_name "AT2G15185"; oId "AT2G15185.1"; nearest_ref "AT2G15185.1"; class_code "="; tss_id "TSS15162"; p_id "P11606";
Chr2	Cufflinks	exon	6604065	6606755	.	-	.	gene_id "XLOC_012142"; transcript_id "TCONS_00024215"; exon_number "1"; gene_name "AT2G15210"; oId "AT2G15210.1"; nearest_ref "AT2G15210.1"; class_code "="; tss_id "TSS15163";
Chr2	Cufflinks	exon	6615525	6616044	.	-	.	gene_id "XLOC_012143"; transcript_id "TCONS_00024216"; exon_number "1"; gene_name "AT2G15240"; oId "AT2G15240.1"; nearest_ref "AT2G15240.1"; class_code "="; tss_id "TSS15164"; p_id "P11607";
Chr2	Cufflinks	exon	6616134	6616205	.	-	.	gene_id "XLOC_012143"; transcript_id "TCONS_00024216"; exon_number "2"; gene_name "AT2G15240"; oId "AT2G15240.1"; nearest_ref "AT2G15240.1"; class_code "="; tss_id "TSS15164"; p_id "P11607";
Chr2	Cufflinks	exon	6616300	6616422	.	-	.	gene_id "XLOC_012143"; transcript_id "TCONS_00024216"; exon_number "3"; gene_name "AT2G15240"; oId "AT2G15240.1"; nearest_ref "AT2G15240.1"; class_code "="; tss_id "TSS15164"; p_id "P11607";
Chr2	Cufflinks	exon	6616528	6616586	.	-	.	gene_id "XLOC_012143"; transcript_id "TCONS_00024216"; exon_number "4"; gene_name "AT2G15240"; oId "AT2G15240.1"; nearest_ref "AT2G15240.1"; class_code "="; tss_id "TSS15164"; p_id "P11607";
Chr2	Cufflinks	exon	6616787	6616855	.	-	.	gene_id "XLOC_012143"; transcript_id "TCONS_00024216"; exon_number "5"; gene_name "AT2G15240"; oId "AT2G15240.1"; nearest_ref "AT2G15240.1"; class_code "="; tss_id "TSS15164"; p_id "P11607";
Chr2	Cufflinks	exon	6617223	6617318	.	-	.	gene_id "XLOC_012143"; transcript_id "TCONS_00024216"; exon_number "6"; gene_name "AT2G15240"; oId "AT2G15240.1"; nearest_ref "AT2G15240.1"; class_code "="; tss_id "TSS15164"; p_id "P11607";
Chr2	Cufflinks	exon	6617421	6617511	.	-	.	gene_id "XLOC_012143"; transcript_id "TCONS_00024216"; exon_number "7"; gene_name "AT2G15240"; oId "AT2G15240.1"; nearest_ref "AT2G15240.1"; class_code "="; tss_id "TSS15164"; p_id "P11607";
Chr2	Cufflinks	exon	6617813	6617838	.	-	.	gene_id "XLOC_012143"; transcript_id "TCONS_00024216"; exon_number "8"; gene_name "AT2G15240"; oId "AT2G15240.1"; nearest_ref "AT2G15240.1"; class_code "="; tss_id "TSS15164"; p_id "P11607";
Chr2	Cufflinks	exon	6618259	6618326	.	-	.	gene_id "XLOC_012143"; transcript_id "TCONS_00024216"; exon_number "9"; gene_name "AT2G15240"; oId "AT2G15240.1"; nearest_ref "AT2G15240.1"; class_code "="; tss_id "TSS15164"; p_id "P11607";
Chr2	Cufflinks	exon	6618773	6618974	.	-	.	gene_id "XLOC_012143"; transcript_id "TCONS_00024216"; exon_number "10"; gene_name "AT2G15240"; oId "AT2G15240.1"; nearest_ref "AT2G15240.1"; class_code "="; tss_id "TSS15164"; p_id "P11607";
Chr2	Cufflinks	exon	6619688	6624973	.	-	.	gene_id "XLOC_012144"; transcript_id "TCONS_00024217"; exon_number "1"; gene_name "AT2G15250"; oId "AT2G15250.1"; nearest_ref "AT2G15250.1"; class_code "="; tss_id "TSS15165";
Chr2	Cufflinks	exon	6639457	6639868	.	-	.	gene_id "XLOC_012145"; transcript_id "TCONS_00024218"; exon_number "1"; gene_name "AT2G15271"; oId "AT2G15271.1"; nearest_ref "AT2G15271.1"; class_code "="; tss_id "TSS15166";
Chr2	Cufflinks	exon	6642300	6642625	.	-	.	gene_id "XLOC_012146"; transcript_id "TCONS_00024219"; exon_number "1"; gene_name "ATTIC21"; oId "AT2G15290.1"; nearest_ref "AT2G15290.1"; class_code "="; tss_id "TSS15167"; p_id "P11608";
Chr2	Cufflinks	exon	6642710	6642913	.	-	.	gene_id "XLOC_012146"; transcript_id "TCONS_00024219"; exon_number "2"; gene_name "ATTIC21"; oId "AT2G15290.1"; nearest_ref "AT2G15290.1"; class_code "="; tss_id "TSS15167"; p_id "P11608";
Chr2	Cufflinks	exon	6643186	6643443	.	-	.	gene_id "XLOC_012146"; transcript_id "TCONS_00024219"; exon_number "3"; gene_name "ATTIC21"; oId "AT2G15290.1"; nearest_ref "AT2G15290.1"; class_code "="; tss_id "TSS15167"; p_id "P11608";
Chr2	Cufflinks	exon	6643697	6644037	.	-	.	gene_id "XLOC_012146"; transcript_id "TCONS_00024219"; exon_number "4"; gene_name "ATTIC21"; oId "AT2G15290.1"; nearest_ref "AT2G15290.1"; class_code "="; tss_id "TSS15167"; p_id "P11608";
Chr2	Cufflinks	exon	6644281	6645533	.	-	.	gene_id "XLOC_012147"; transcript_id "TCONS_00024220"; exon_number "1"; gene_name "AT2G15292"; oId "AT2G15292.1"; nearest_ref "AT2G15292.1"; class_code "="; tss_id "TSS15168";
Chr2	Cufflinks	exon	6649268	6651491	.	-	.	gene_id "XLOC_012148"; transcript_id "TCONS_00027949"; exon_number "1"; gene_name "AT2G15300"; oId "CUFF.1042.1"; nearest_ref "AT2G15300.1"; class_code "x"; tss_id "TSS15169";
Chr2	Cufflinks	exon	6666316	6667704	.	-	.	gene_id "XLOC_012149"; transcript_id "TCONS_00024223"; exon_number "1"; gene_name "AT2G15320"; oId "AT2G15320.1"; nearest_ref "AT2G15320.1"; class_code "="; tss_id "TSS15171"; p_id "P11609";
Chr2	Cufflinks	exon	6669654	6669876	.	-	.	gene_id "XLOC_012150"; transcript_id "TCONS_00024224"; exon_number "1"; gene_name "LTP9"; oId "AT2G15325.1"; nearest_ref "AT2G15325.1"; class_code "="; tss_id "TSS15172"; p_id "P11610";
Chr2	Cufflinks	exon	6670004	6670381	.	-	.	gene_id "XLOC_012150"; transcript_id "TCONS_00024224"; exon_number "2"; gene_name "LTP9"; oId "AT2G15325.1"; nearest_ref "AT2G15325.1"; class_code "="; tss_id "TSS15172"; p_id "P11610";
Chr2	Cufflinks	exon	6671895	6672581	.	-	.	gene_id "XLOC_012151"; transcript_id "TCONS_00024225"; exon_number "1"; gene_name "AT2G15327"; oId "AT2G15327.1"; nearest_ref "AT2G15327.1"; class_code "="; tss_id "TSS15173"; p_id "P11611";
Chr2	Cufflinks	exon	6672667	6672731	.	-	.	gene_id "XLOC_012151"; transcript_id "TCONS_00024225"; exon_number "2"; gene_name "AT2G15327"; oId "AT2G15327.1"; nearest_ref "AT2G15327.1"; class_code "="; tss_id "TSS15173"; p_id "P11611";
Chr2	Cufflinks	exon	6672892	6673989	.	-	.	gene_id "XLOC_012152"; transcript_id "TCONS_00024226"; exon_number "1"; gene_name "AT2G15330"; oId "AT2G15330.1"; nearest_ref "AT2G15330.1"; class_code "="; tss_id "TSS15174";
Chr2	Cufflinks	exon	6684411	6685069	.	-	.	gene_id "XLOC_012153"; transcript_id "TCONS_00024227"; exon_number "1"; gene_name "AT2G15345"; oId "AT2G15345.1"; nearest_ref "AT2G15345.1"; class_code "="; tss_id "TSS15175"; p_id "P11612";
Chr2	Cufflinks	exon	6688140	6689462	.	-	.	gene_id "XLOC_012154"; transcript_id "TCONS_00024228"; exon_number "1"; gene_name "FUT10"; oId "AT2G15350.1"; nearest_ref "AT2G15350.1"; class_code "="; tss_id "TSS15176"; p_id "P11613";
Chr2	Cufflinks	exon	6694787	6695180	.	-	.	gene_id "XLOC_012155"; transcript_id "TCONS_00024229"; exon_number "1"; gene_name "AT2G15360"; oId "AT2G15360.1"; nearest_ref "AT2G15360.1"; class_code "="; tss_id "TSS15177"; p_id "P11614";
Chr2	Cufflinks	exon	6698100	6699550	.	-	.	gene_id "XLOC_012156"; transcript_id "TCONS_00024230"; exon_number "1"; gene_name "FUT5"; oId "AT2G15370.1"; nearest_ref "AT2G15370.1"; class_code "="; tss_id "TSS15178"; p_id "P11615";
Chr2	Cufflinks	exon	6699633	6699783	.	-	.	gene_id "XLOC_012156"; transcript_id "TCONS_00024230"; exon_number "2"; gene_name "FUT5"; oId "AT2G15370.1"; nearest_ref "AT2G15370.1"; class_code "="; tss_id "TSS15178"; p_id "P11615";
Chr2	Cufflinks	exon	6708201	6708860	.	-	.	gene_id "XLOC_012157"; transcript_id "TCONS_00028992"; exon_number "1"; gene_name "FUT4"; oId "CUFF.1681.1"; nearest_ref "AT2G15390.2"; class_code "p"; tss_id "TSS15179";
Chr2	Cufflinks	exon	6709192	6710790	.	-	.	gene_id "XLOC_012158"; transcript_id "TCONS_00029929"; exon_number "1"; gene_name "FUT4"; oId "CUFF.1046.2"; nearest_ref "AT2G15390.2"; class_code "o"; tss_id "TSS15180";
Chr2	Cufflinks	exon	6710883	6711037	.	-	.	gene_id "XLOC_012158"; transcript_id "TCONS_00029929"; exon_number "2"; gene_name "FUT4"; oId "CUFF.1046.2"; nearest_ref "AT2G15390.2"; class_code "o"; tss_id "TSS15180";
Chr2	Cufflinks	exon	6709192	6710067	.	-	.	gene_id "XLOC_012158"; transcript_id "TCONS_00029930"; exon_number "1"; gene_name "FUT4"; oId "CUFF.1046.1"; nearest_ref "AT2G15390.2"; class_code "o"; tss_id "TSS15181";
Chr2	Cufflinks	exon	6710374	6711156	.	-	.	gene_id "XLOC_012158"; transcript_id "TCONS_00029930"; exon_number "2"; gene_name "FUT4"; oId "CUFF.1046.1"; nearest_ref "AT2G15390.2"; class_code "o"; tss_id "TSS15181";
Chr2	Cufflinks	exon	6709260	6710856	.	-	.	gene_id "XLOC_012158"; transcript_id "TCONS_00024231"; exon_number "1"; gene_name "FUT4"; oId "AT2G15390.1"; nearest_ref "AT2G15390.1"; class_code "="; tss_id "TSS15182"; p_id "P11617";
Chr2	Cufflinks	exon	6709260	6710789	.	-	.	gene_id "XLOC_012158"; transcript_id "TCONS_00024232"; exon_number "1"; gene_name "FUT4"; oId "AT2G15390.2"; nearest_ref "AT2G15390.2"; class_code "="; tss_id "TSS15181"; p_id "P11616";
Chr2	Cufflinks	exon	6710882	6711156	.	-	.	gene_id "XLOC_012158"; transcript_id "TCONS_00024232"; exon_number "2"; gene_name "FUT4"; oId "AT2G15390.2"; nearest_ref "AT2G15390.2"; class_code "="; tss_id "TSS15181"; p_id "P11616";
Chr2	Cufflinks	exon	6723948	6723976	.	-	.	gene_id "XLOC_012159"; transcript_id "TCONS_00024233"; exon_number "1"; gene_name "AT2G15420"; oId "AT2G15420.1"; nearest_ref "AT2G15420.1"; class_code "="; tss_id "TSS15183"; p_id "P11618";
Chr2	Cufflinks	exon	6724545	6724732	.	-	.	gene_id "XLOC_012159"; transcript_id "TCONS_00024233"; exon_number "2"; gene_name "AT2G15420"; oId "AT2G15420.1"; nearest_ref "AT2G15420.1"; class_code "="; tss_id "TSS15183"; p_id "P11618";
Chr2	Cufflinks	exon	6724812	6725128	.	-	.	gene_id "XLOC_012159"; transcript_id "TCONS_00024233"; exon_number "3"; gene_name "AT2G15420"; oId "AT2G15420.1"; nearest_ref "AT2G15420.1"; class_code "="; tss_id "TSS15183"; p_id "P11618";
Chr2	Cufflinks	exon	6725229	6725779	.	-	.	gene_id "XLOC_012159"; transcript_id "TCONS_00024233"; exon_number "4"; gene_name "AT2G15420"; oId "AT2G15420.1"; nearest_ref "AT2G15420.1"; class_code "="; tss_id "TSS15183"; p_id "P11618";
Chr2	Cufflinks	exon	6725911	6726027	.	-	.	gene_id "XLOC_012159"; transcript_id "TCONS_00024233"; exon_number "5"; gene_name "AT2G15420"; oId "AT2G15420.1"; nearest_ref "AT2G15420.1"; class_code "="; tss_id "TSS15183"; p_id "P11618";
Chr2	Cufflinks	exon	6726102	6727724	.	-	.	gene_id "XLOC_012159"; transcript_id "TCONS_00024233"; exon_number "6"; gene_name "AT2G15420"; oId "AT2G15420.1"; nearest_ref "AT2G15420.1"; class_code "="; tss_id "TSS15183"; p_id "P11618";
Chr2	Cufflinks	exon	6727769	6727790	.	-	.	gene_id "XLOC_012159"; transcript_id "TCONS_00024233"; exon_number "7"; gene_name "AT2G15420"; oId "AT2G15420.1"; nearest_ref "AT2G15420.1"; class_code "="; tss_id "TSS15183"; p_id "P11618";
Chr2	Cufflinks	exon	6728157	6728183	.	-	.	gene_id "XLOC_012159"; transcript_id "TCONS_00024233"; exon_number "8"; gene_name "AT2G15420"; oId "AT2G15420.1"; nearest_ref "AT2G15420.1"; class_code "="; tss_id "TSS15183"; p_id "P11618";
Chr2	Cufflinks	exon	6731432	6731688	.	-	.	gene_id "XLOC_012160"; transcript_id "TCONS_00024234"; exon_number "1"; oId "CUFF.879.1"; class_code "."; tss_id "TSS15184";
Chr2	Cufflinks	exon	6743613	6744830	.	-	.	gene_id "XLOC_012161"; transcript_id "TCONS_00024235"; exon_number "1"; gene_name "AT2G15440"; oId "AT2G15440.1"; nearest_ref "AT2G15440.1"; class_code "="; tss_id "TSS15185"; p_id "P11619";
Chr2	Cufflinks	exon	6766622	6770676	.	-	.	gene_id "XLOC_012162"; transcript_id "TCONS_00024236"; exon_number "1"; gene_name "AT2G15510"; oId "AT2G15510.1"; nearest_ref "AT2G15510.1"; class_code "="; tss_id "TSS15186";
Chr2	Cufflinks	exon	6770784	6772235	.	-	.	gene_id "XLOC_012163"; transcript_id "TCONS_00024237"; exon_number "1"; gene_name "AT2G15520"; oId "AT2G15520.1"; nearest_ref "AT2G15520.1"; class_code "="; tss_id "TSS15187";
Chr2	Cufflinks	exon	6778957	6783018	.	-	.	gene_id "XLOC_012164"; transcript_id "TCONS_00024238"; exon_number "1"; gene_name "AT2G15540"; oId "AT2G15540.1"; nearest_ref "AT2G15540.1"; class_code "="; tss_id "TSS15188";
Chr2	Cufflinks	exon	6783186	6784085	.	-	.	gene_id "XLOC_012165"; transcript_id "TCONS_00024239"; exon_number "1"; gene_name "AT2G15550"; oId "AT2G15550.1"; nearest_ref "AT2G15550.1"; class_code "="; tss_id "TSS15189";
Chr2	Cufflinks	exon	6784311	6785180	.	-	.	gene_id "XLOC_012165"; transcript_id "TCONS_00024239"; exon_number "2"; gene_name "AT2G15550"; oId "AT2G15550.1"; nearest_ref "AT2G15550.1"; class_code "="; tss_id "TSS15189";
Chr2	Cufflinks	exon	6785904	6786976	.	-	.	gene_id "XLOC_012166"; transcript_id "TCONS_00024240"; exon_number "1"; gene_name "AT2G15555"; oId "AT2G15555.1"; nearest_ref "AT2G15555.1"; class_code "="; tss_id "TSS15190";
Chr2	Cufflinks	exon	6787869	6789797	.	-	.	gene_id "XLOC_012167"; transcript_id "TCONS_00024241"; exon_number "1"; gene_name "AT2G15560"; oId "AT2G15560.1"; nearest_ref "AT2G15560.1"; class_code "="; tss_id "TSS15191"; p_id "P11620";
Chr2	Cufflinks	exon	6789940	6790101	.	-	.	gene_id "XLOC_012167"; transcript_id "TCONS_00024241"; exon_number "2"; gene_name "AT2G15560"; oId "AT2G15560.1"; nearest_ref "AT2G15560.1"; class_code "="; tss_id "TSS15191"; p_id "P11620";
Chr2	Cufflinks	exon	6791290	6791878	.	-	.	gene_id "XLOC_012168"; transcript_id "TCONS_00024243"; exon_number "1"; gene_name "ATHM3"; oId "AT2G15570.2"; nearest_ref "AT2G15570.2"; class_code "="; tss_id "TSS15192"; p_id "P11622";
Chr2	Cufflinks	exon	6792701	6792933	.	-	.	gene_id "XLOC_012168"; transcript_id "TCONS_00024243"; exon_number "2"; gene_name "ATHM3"; oId "AT2G15570.2"; nearest_ref "AT2G15570.2"; class_code "="; tss_id "TSS15192"; p_id "P11622";
Chr2	Cufflinks	exon	6791290	6791875	.	-	.	gene_id "XLOC_012168"; transcript_id "TCONS_00024242"; exon_number "1"; gene_name "ATHM3"; oId "AT2G15570.1"; nearest_ref "AT2G15570.1"; class_code "="; tss_id "TSS15192"; p_id "P11621";
Chr2	Cufflinks	exon	6792701	6792933	.	-	.	gene_id "XLOC_012168"; transcript_id "TCONS_00024242"; exon_number "2"; gene_name "ATHM3"; oId "AT2G15570.1"; nearest_ref "AT2G15570.1"; class_code "="; tss_id "TSS15192"; p_id "P11621";
Chr2	Cufflinks	exon	6797374	6798355	.	-	.	gene_id "XLOC_012169"; transcript_id "TCONS_00028993"; exon_number "1"; gene_name "AT2G15580"; oId "CUFF.1688.1"; nearest_ref "AT2G15580.2"; class_code "x"; tss_id "TSS15193";
Chr2	Cufflinks	exon	6805186	6805458	.	-	.	gene_id "XLOC_012170"; transcript_id "TCONS_00024244"; exon_number "1"; gene_name "AT2G15600"; oId "AT2G15600.1"; nearest_ref "AT2G15600.1"; class_code "="; tss_id "TSS15194";
Chr2	Cufflinks	exon	6816792	6818205	.	-	.	gene_id "XLOC_012171"; transcript_id "TCONS_00024245"; exon_number "1"; gene_name "AT2G15640"; oId "AT2G15640.1"; nearest_ref "AT2G15640.1"; class_code "="; tss_id "TSS15195"; p_id "P11623";
Chr2	Cufflinks	exon	6824242	6825576	.	-	.	gene_id "XLOC_012172"; transcript_id "TCONS_00024246"; exon_number "1"; gene_name "AGL95"; oId "AT2G15660.1"; nearest_ref "AT2G15660.1"; class_code "="; tss_id "TSS15196"; p_id "P11624";
Chr2	Cufflinks	exon	6830995	6833777	.	-	.	gene_id "XLOC_012173"; transcript_id "TCONS_00024247"; exon_number "1"; gene_name "PCMP-H66"; oId "AT2G15690.1"; nearest_ref "AT2G15690.1"; class_code "="; tss_id "TSS15197"; p_id "P11625";
Chr2	Cufflinks	exon	6833880	6834693	.	-	.	gene_id "XLOC_012174"; transcript_id "TCONS_00024248"; exon_number "1"; gene_name "AT2G15695"; oId "AT2G15695.1"; nearest_ref "AT2G15695.1"; class_code "="; tss_id "TSS15198"; p_id "P11626";
Chr2	Cufflinks	exon	6834878	6835019	.	-	.	gene_id "XLOC_012174"; transcript_id "TCONS_00024248"; exon_number "2"; gene_name "AT2G15695"; oId "AT2G15695.1"; nearest_ref "AT2G15695.1"; class_code "="; tss_id "TSS15198"; p_id "P11626";
Chr2	Cufflinks	exon	6835099	6835338	.	-	.	gene_id "XLOC_012174"; transcript_id "TCONS_00024248"; exon_number "3"; gene_name "AT2G15695"; oId "AT2G15695.1"; nearest_ref "AT2G15695.1"; class_code "="; tss_id "TSS15198"; p_id "P11626";
Chr2	Cufflinks	exon	6835449	6835484	.	-	.	gene_id "XLOC_012174"; transcript_id "TCONS_00024248"; exon_number "4"; gene_name "AT2G15695"; oId "AT2G15695.1"; nearest_ref "AT2G15695.1"; class_code "="; tss_id "TSS15198"; p_id "P11626";
Chr2	Cufflinks	exon	6835588	6835668	.	-	.	gene_id "XLOC_012174"; transcript_id "TCONS_00024248"; exon_number "5"; gene_name "AT2G15695"; oId "AT2G15695.1"; nearest_ref "AT2G15695.1"; class_code "="; tss_id "TSS15198"; p_id "P11626";
Chr2	Cufflinks	exon	6835794	6835851	.	-	.	gene_id "XLOC_012174"; transcript_id "TCONS_00024248"; exon_number "6"; gene_name "AT2G15695"; oId "AT2G15695.1"; nearest_ref "AT2G15695.1"; class_code "="; tss_id "TSS15198"; p_id "P11626";
Chr2	Cufflinks	exon	6836131	6836434	.	-	.	gene_id "XLOC_012174"; transcript_id "TCONS_00024248"; exon_number "7"; gene_name "AT2G15695"; oId "AT2G15695.1"; nearest_ref "AT2G15695.1"; class_code "="; tss_id "TSS15198"; p_id "P11626";
Chr2	Cufflinks	exon	6833977	6835019	.	-	.	gene_id "XLOC_012174"; transcript_id "TCONS_00028995"; exon_number "1"; gene_name "AT2G15695"; oId "CUFF.1693.3"; nearest_ref "AT2G15695.1"; class_code "j"; tss_id "TSS15198";
Chr2	Cufflinks	exon	6835099	6835338	.	-	.	gene_id "XLOC_012174"; transcript_id "TCONS_00028995"; exon_number "2"; gene_name "AT2G15695"; oId "CUFF.1693.3"; nearest_ref "AT2G15695.1"; class_code "j"; tss_id "TSS15198";
Chr2	Cufflinks	exon	6835449	6835668	.	-	.	gene_id "XLOC_012174"; transcript_id "TCONS_00028995"; exon_number "3"; gene_name "AT2G15695"; oId "CUFF.1693.3"; nearest_ref "AT2G15695.1"; class_code "j"; tss_id "TSS15198";
Chr2	Cufflinks	exon	6835794	6835851	.	-	.	gene_id "XLOC_012174"; transcript_id "TCONS_00028995"; exon_number "4"; gene_name "AT2G15695"; oId "CUFF.1693.3"; nearest_ref "AT2G15695.1"; class_code "j"; tss_id "TSS15198";
Chr2	Cufflinks	exon	6836131	6836434	.	-	.	gene_id "XLOC_012174"; transcript_id "TCONS_00028995"; exon_number "5"; gene_name "AT2G15695"; oId "CUFF.1693.3"; nearest_ref "AT2G15695.1"; class_code "j"; tss_id "TSS15198";
Chr2	Cufflinks	exon	6833977	6834721	.	-	.	gene_id "XLOC_012174"; transcript_id "TCONS_00028994"; exon_number "1"; gene_name "AT2G15695"; oId "CUFF.1693.2"; nearest_ref "AT2G15695.1"; class_code "j"; tss_id "TSS15198";
Chr2	Cufflinks	exon	6834906	6835019	.	-	.	gene_id "XLOC_012174"; transcript_id "TCONS_00028994"; exon_number "2"; gene_name "AT2G15695"; oId "CUFF.1693.2"; nearest_ref "AT2G15695.1"; class_code "j"; tss_id "TSS15198";
Chr2	Cufflinks	exon	6835099	6835338	.	-	.	gene_id "XLOC_012174"; transcript_id "TCONS_00028994"; exon_number "3"; gene_name "AT2G15695"; oId "CUFF.1693.2"; nearest_ref "AT2G15695.1"; class_code "j"; tss_id "TSS15198";
Chr2	Cufflinks	exon	6835449	6835851	.	-	.	gene_id "XLOC_012174"; transcript_id "TCONS_00028994"; exon_number "4"; gene_name "AT2G15695"; oId "CUFF.1693.2"; nearest_ref "AT2G15695.1"; class_code "j"; tss_id "TSS15198";
Chr2	Cufflinks	exon	6836131	6836434	.	-	.	gene_id "XLOC_012174"; transcript_id "TCONS_00028994"; exon_number "5"; gene_name "AT2G15695"; oId "CUFF.1693.2"; nearest_ref "AT2G15695.1"; class_code "j"; tss_id "TSS15198";
Chr2	Cufflinks	exon	6834050	6834693	.	-	.	gene_id "XLOC_012174"; transcript_id "TCONS_00024249"; exon_number "1"; gene_name "AT2G15695"; oId "CUFF.887.2"; nearest_ref "AT2G15695.1"; class_code "j"; tss_id "TSS15198";
Chr2	Cufflinks	exon	6834878	6835019	.	-	.	gene_id "XLOC_012174"; transcript_id "TCONS_00024249"; exon_number "2"; gene_name "AT2G15695"; oId "CUFF.887.2"; nearest_ref "AT2G15695.1"; class_code "j"; tss_id "TSS15198";
Chr2	Cufflinks	exon	6835099	6835338	.	-	.	gene_id "XLOC_012174"; transcript_id "TCONS_00024249"; exon_number "3"; gene_name "AT2G15695"; oId "CUFF.887.2"; nearest_ref "AT2G15695.1"; class_code "j"; tss_id "TSS15198";
Chr2	Cufflinks	exon	6835449	6835484	.	-	.	gene_id "XLOC_012174"; transcript_id "TCONS_00024249"; exon_number "4"; gene_name "AT2G15695"; oId "CUFF.887.2"; nearest_ref "AT2G15695.1"; class_code "j"; tss_id "TSS15198";
Chr2	Cufflinks	exon	6835588	6835851	.	-	.	gene_id "XLOC_012174"; transcript_id "TCONS_00024249"; exon_number "5"; gene_name "AT2G15695"; oId "CUFF.887.2"; nearest_ref "AT2G15695.1"; class_code "j"; tss_id "TSS15198";
Chr2	Cufflinks	exon	6836131	6836461	.	-	.	gene_id "XLOC_012174"; transcript_id "TCONS_00024249"; exon_number "6"; gene_name "AT2G15695"; oId "CUFF.887.2"; nearest_ref "AT2G15695.1"; class_code "j"; tss_id "TSS15198";
Chr2	Cufflinks	exon	6836083	6836434	.	-	.	gene_id "XLOC_012174"; transcript_id "TCONS_00028996"; exon_number "1"; gene_name "AT2G15695"; oId "CUFF.1693.4"; nearest_ref "AT2G15695.1"; class_code "e"; tss_id "TSS15198";
Chr2	Cufflinks	exon	6845385	6848332	.	-	.	gene_id "XLOC_012175"; transcript_id "TCONS_00024250"; exon_number "1"; gene_name "AT2G15720"; oId "AT2G15720.1"; nearest_ref "AT2G15720.1"; class_code "="; tss_id "TSS15199";
Chr2	Cufflinks	exon	6856746	6857735	.	-	.	gene_id "XLOC_012176"; transcript_id "TCONS_00024251"; exon_number "1"; gene_name "AT2G15740"; oId "AT2G15740.1"; nearest_ref "AT2G15740.1"; class_code "="; tss_id "TSS15200"; p_id "P11627";
Chr2	Cufflinks	exon	6865610	6866877	.	-	.	gene_id "XLOC_012177"; transcript_id "TCONS_00024252"; exon_number "1"; gene_name "AT2G15760"; oId "AT2G15760.1"; nearest_ref "AT2G15760.1"; class_code "="; tss_id "TSS15201"; p_id "P11628";
Chr2	Cufflinks	exon	6869558	6869895	.	-	.	gene_id "XLOC_012178"; transcript_id "TCONS_00024253"; exon_number "1"; gene_name "AT2G15765"; oId "AT2G15765.1"; nearest_ref "AT2G15765.1"; class_code "="; tss_id "TSS15202";
Chr2	Cufflinks	exon	6871257	6871633	.	-	.	gene_id "XLOC_012179"; transcript_id "TCONS_00024254"; exon_number "1"; gene_name "AT2G15770"; oId "AT2G15770.1"; nearest_ref "AT2G15770.1"; class_code "="; tss_id "TSS15203"; p_id "P11629";
Chr2	Cufflinks	exon	6871717	6872245	.	-	.	gene_id "XLOC_012179"; transcript_id "TCONS_00024254"; exon_number "2"; gene_name "AT2G15770"; oId "AT2G15770.1"; nearest_ref "AT2G15770.1"; class_code "="; tss_id "TSS15203"; p_id "P11629";
Chr2	Cufflinks	exon	6873545	6873916	.	-	.	gene_id "XLOC_012180"; transcript_id "TCONS_00024255"; exon_number "1"; gene_name "AT2G15780"; oId "AT2G15780.1"; nearest_ref "AT2G15780.1"; class_code "="; tss_id "TSS15204"; p_id "P11630";
Chr2	Cufflinks	exon	6874179	6874741	.	-	.	gene_id "XLOC_012180"; transcript_id "TCONS_00024255"; exon_number "2"; gene_name "AT2G15780"; oId "AT2G15780.1"; nearest_ref "AT2G15780.1"; class_code "="; tss_id "TSS15204"; p_id "P11630";
Chr2	Cufflinks	exon	6877713	6878014	.	-	.	gene_id "XLOC_012181"; transcript_id "TCONS_00027951"; exon_number "1"; gene_name "SQN"; oId "CUFF.1429.2"; nearest_ref "AT2G15790.1"; class_code "j"; tss_id "TSS15205";
Chr2	Cufflinks	exon	6878113	6878197	.	-	.	gene_id "XLOC_012181"; transcript_id "TCONS_00027951"; exon_number "2"; gene_name "SQN"; oId "CUFF.1429.2"; nearest_ref "AT2G15790.1"; class_code "j"; tss_id "TSS15205";
Chr2	Cufflinks	exon	6878292	6878329	.	-	.	gene_id "XLOC_012181"; transcript_id "TCONS_00027951"; exon_number "3"; gene_name "SQN"; oId "CUFF.1429.2"; nearest_ref "AT2G15790.1"; class_code "j"; tss_id "TSS15205";
Chr2	Cufflinks	exon	6878472	6878547	.	-	.	gene_id "XLOC_012181"; transcript_id "TCONS_00027951"; exon_number "4"; gene_name "SQN"; oId "CUFF.1429.2"; nearest_ref "AT2G15790.1"; class_code "j"; tss_id "TSS15205";
Chr2	Cufflinks	exon	6878668	6878773	.	-	.	gene_id "XLOC_012181"; transcript_id "TCONS_00027951"; exon_number "5"; gene_name "SQN"; oId "CUFF.1429.2"; nearest_ref "AT2G15790.1"; class_code "j"; tss_id "TSS15205";
Chr2	Cufflinks	exon	6879334	6879386	.	-	.	gene_id "XLOC_012181"; transcript_id "TCONS_00027951"; exon_number "6"; gene_name "SQN"; oId "CUFF.1429.2"; nearest_ref "AT2G15790.1"; class_code "j"; tss_id "TSS15205";
Chr2	Cufflinks	exon	6879497	6879584	.	-	.	gene_id "XLOC_012181"; transcript_id "TCONS_00027951"; exon_number "7"; gene_name "SQN"; oId "CUFF.1429.2"; nearest_ref "AT2G15790.1"; class_code "j"; tss_id "TSS15205";
Chr2	Cufflinks	exon	6879684	6880184	.	-	.	gene_id "XLOC_012181"; transcript_id "TCONS_00027951"; exon_number "8"; gene_name "SQN"; oId "CUFF.1429.2"; nearest_ref "AT2G15790.1"; class_code "j"; tss_id "TSS15205";
Chr2	Cufflinks	exon	6880573	6881076	.	-	.	gene_id "XLOC_012181"; transcript_id "TCONS_00027951"; exon_number "9"; gene_name "SQN"; oId "CUFF.1429.2"; nearest_ref "AT2G15790.1"; class_code "j"; tss_id "TSS15205";
Chr2	Cufflinks	exon	6877713	6878014	.	-	.	gene_id "XLOC_012181"; transcript_id "TCONS_00027950"; exon_number "1"; gene_name "SQN"; oId "CUFF.1429.1"; nearest_ref "AT2G15790.1"; class_code "j"; tss_id "TSS15205";
Chr2	Cufflinks	exon	6878113	6878197	.	-	.	gene_id "XLOC_012181"; transcript_id "TCONS_00027950"; exon_number "2"; gene_name "SQN"; oId "CUFF.1429.1"; nearest_ref "AT2G15790.1"; class_code "j"; tss_id "TSS15205";
Chr2	Cufflinks	exon	6878292	6878329	.	-	.	gene_id "XLOC_012181"; transcript_id "TCONS_00027950"; exon_number "3"; gene_name "SQN"; oId "CUFF.1429.1"; nearest_ref "AT2G15790.1"; class_code "j"; tss_id "TSS15205";
Chr2	Cufflinks	exon	6878472	6878547	.	-	.	gene_id "XLOC_012181"; transcript_id "TCONS_00027950"; exon_number "4"; gene_name "SQN"; oId "CUFF.1429.1"; nearest_ref "AT2G15790.1"; class_code "j"; tss_id "TSS15205";
Chr2	Cufflinks	exon	6878669	6878773	.	-	.	gene_id "XLOC_012181"; transcript_id "TCONS_00027950"; exon_number "5"; gene_name "SQN"; oId "CUFF.1429.1"; nearest_ref "AT2G15790.1"; class_code "j"; tss_id "TSS15205";
Chr2	Cufflinks	exon	6879334	6879386	.	-	.	gene_id "XLOC_012181"; transcript_id "TCONS_00027950"; exon_number "6"; gene_name "SQN"; oId "CUFF.1429.1"; nearest_ref "AT2G15790.1"; class_code "j"; tss_id "TSS15205";
Chr2	Cufflinks	exon	6879497	6879624	.	-	.	gene_id "XLOC_012181"; transcript_id "TCONS_00027950"; exon_number "7"; gene_name "SQN"; oId "CUFF.1429.1"; nearest_ref "AT2G15790.1"; class_code "j"; tss_id "TSS15205";
Chr2	Cufflinks	exon	6879724	6880184	.	-	.	gene_id "XLOC_012181"; transcript_id "TCONS_00027950"; exon_number "8"; gene_name "SQN"; oId "CUFF.1429.1"; nearest_ref "AT2G15790.1"; class_code "j"; tss_id "TSS15205";
Chr2	Cufflinks	exon	6880573	6881076	.	-	.	gene_id "XLOC_012181"; transcript_id "TCONS_00027950"; exon_number "9"; gene_name "SQN"; oId "CUFF.1429.1"; nearest_ref "AT2G15790.1"; class_code "j"; tss_id "TSS15205";
Chr2	Cufflinks	exon	6877773	6878113	.	-	.	gene_id "XLOC_012181"; transcript_id "TCONS_00028997"; exon_number "1"; gene_name "SQN"; oId "CUFF.1699.1"; nearest_ref "AT2G15790.1"; class_code "e"; tss_id "TSS15206";
Chr2	Cufflinks	exon	6877774	6878014	.	-	.	gene_id "XLOC_012181"; transcript_id "TCONS_00029931"; exon_number "1"; gene_name "SQN"; oId "CUFF.1057.3"; nearest_ref "AT2G15790.1"; class_code "j"; tss_id "TSS15207";
Chr2	Cufflinks	exon	6878113	6878347	.	-	.	gene_id "XLOC_012181"; transcript_id "TCONS_00029931"; exon_number "2"; gene_name "SQN"; oId "CUFF.1057.3"; nearest_ref "AT2G15790.1"; class_code "j"; tss_id "TSS15207";
Chr2	Cufflinks	exon	6877774	6878014	.	-	.	gene_id "XLOC_012181"; transcript_id "TCONS_00024256"; exon_number "1"; gene_name "SQN"; oId "AT2G15790.1"; nearest_ref "AT2G15790.1"; class_code "="; tss_id "TSS15208"; p_id "P11631";
Chr2	Cufflinks	exon	6878113	6878197	.	-	.	gene_id "XLOC_012181"; transcript_id "TCONS_00024256"; exon_number "2"; gene_name "SQN"; oId "AT2G15790.1"; nearest_ref "AT2G15790.1"; class_code "="; tss_id "TSS15208"; p_id "P11631";
Chr2	Cufflinks	exon	6878292	6878329	.	-	.	gene_id "XLOC_012181"; transcript_id "TCONS_00024256"; exon_number "3"; gene_name "SQN"; oId "AT2G15790.1"; nearest_ref "AT2G15790.1"; class_code "="; tss_id "TSS15208"; p_id "P11631";
Chr2	Cufflinks	exon	6878472	6878547	.	-	.	gene_id "XLOC_012181"; transcript_id "TCONS_00024256"; exon_number "4"; gene_name "SQN"; oId "AT2G15790.1"; nearest_ref "AT2G15790.1"; class_code "="; tss_id "TSS15208"; p_id "P11631";
Chr2	Cufflinks	exon	6878669	6878773	.	-	.	gene_id "XLOC_012181"; transcript_id "TCONS_00024256"; exon_number "5"; gene_name "SQN"; oId "AT2G15790.1"; nearest_ref "AT2G15790.1"; class_code "="; tss_id "TSS15208"; p_id "P11631";
Chr2	Cufflinks	exon	6879334	6879386	.	-	.	gene_id "XLOC_012181"; transcript_id "TCONS_00024256"; exon_number "6"; gene_name "SQN"; oId "AT2G15790.1"; nearest_ref "AT2G15790.1"; class_code "="; tss_id "TSS15208"; p_id "P11631";
Chr2	Cufflinks	exon	6879497	6879584	.	-	.	gene_id "XLOC_012181"; transcript_id "TCONS_00024256"; exon_number "7"; gene_name "SQN"; oId "AT2G15790.1"; nearest_ref "AT2G15790.1"; class_code "="; tss_id "TSS15208"; p_id "P11631";
Chr2	Cufflinks	exon	6879684	6880184	.	-	.	gene_id "XLOC_012181"; transcript_id "TCONS_00024256"; exon_number "8"; gene_name "SQN"; oId "AT2G15790.1"; nearest_ref "AT2G15790.1"; class_code "="; tss_id "TSS15208"; p_id "P11631";
Chr2	Cufflinks	exon	6880573	6880898	.	-	.	gene_id "XLOC_012181"; transcript_id "TCONS_00024256"; exon_number "9"; gene_name "SQN"; oId "AT2G15790.1"; nearest_ref "AT2G15790.1"; class_code "="; tss_id "TSS15208"; p_id "P11631";
Chr2	Cufflinks	exon	6877774	6878014	.	-	.	gene_id "XLOC_012181"; transcript_id "TCONS_00029932"; exon_number "1"; gene_name "SQN"; oId "CUFF.1057.2"; nearest_ref "AT2G15790.1"; class_code "j"; tss_id "TSS15205";
Chr2	Cufflinks	exon	6878113	6878197	.	-	.	gene_id "XLOC_012181"; transcript_id "TCONS_00029932"; exon_number "2"; gene_name "SQN"; oId "CUFF.1057.2"; nearest_ref "AT2G15790.1"; class_code "j"; tss_id "TSS15205";
Chr2	Cufflinks	exon	6878292	6878329	.	-	.	gene_id "XLOC_012181"; transcript_id "TCONS_00029932"; exon_number "3"; gene_name "SQN"; oId "CUFF.1057.2"; nearest_ref "AT2G15790.1"; class_code "j"; tss_id "TSS15205";
Chr2	Cufflinks	exon	6878472	6878549	.	-	.	gene_id "XLOC_012181"; transcript_id "TCONS_00029932"; exon_number "4"; gene_name "SQN"; oId "CUFF.1057.2"; nearest_ref "AT2G15790.1"; class_code "j"; tss_id "TSS15205";
Chr2	Cufflinks	exon	6878671	6878773	.	-	.	gene_id "XLOC_012181"; transcript_id "TCONS_00029932"; exon_number "5"; gene_name "SQN"; oId "CUFF.1057.2"; nearest_ref "AT2G15790.1"; class_code "j"; tss_id "TSS15205";
Chr2	Cufflinks	exon	6879334	6879386	.	-	.	gene_id "XLOC_012181"; transcript_id "TCONS_00029932"; exon_number "6"; gene_name "SQN"; oId "CUFF.1057.2"; nearest_ref "AT2G15790.1"; class_code "j"; tss_id "TSS15205";
Chr2	Cufflinks	exon	6879497	6879627	.	-	.	gene_id "XLOC_012181"; transcript_id "TCONS_00029932"; exon_number "7"; gene_name "SQN"; oId "CUFF.1057.2"; nearest_ref "AT2G15790.1"; class_code "j"; tss_id "TSS15205";
Chr2	Cufflinks	exon	6879727	6880184	.	-	.	gene_id "XLOC_012181"; transcript_id "TCONS_00029932"; exon_number "8"; gene_name "SQN"; oId "CUFF.1057.2"; nearest_ref "AT2G15790.1"; class_code "j"; tss_id "TSS15205";
Chr2	Cufflinks	exon	6880573	6881071	.	-	.	gene_id "XLOC_012181"; transcript_id "TCONS_00029932"; exon_number "9"; gene_name "SQN"; oId "CUFF.1057.2"; nearest_ref "AT2G15790.1"; class_code "j"; tss_id "TSS15205";
Chr2	Cufflinks	exon	6879430	6879584	.	-	.	gene_id "XLOC_012181"; transcript_id "TCONS_00028998"; exon_number "1"; gene_name "SQN"; oId "CUFF.1699.3"; nearest_ref "AT2G15790.1"; class_code "j"; tss_id "TSS15205";
Chr2	Cufflinks	exon	6879684	6880184	.	-	.	gene_id "XLOC_012181"; transcript_id "TCONS_00028998"; exon_number "2"; gene_name "SQN"; oId "CUFF.1699.3"; nearest_ref "AT2G15790.1"; class_code "j"; tss_id "TSS15205";
Chr2	Cufflinks	exon	6880573	6881016	.	-	.	gene_id "XLOC_012181"; transcript_id "TCONS_00028998"; exon_number "3"; gene_name "SQN"; oId "CUFF.1699.3"; nearest_ref "AT2G15790.1"; class_code "j"; tss_id "TSS15205";
Chr2	Cufflinks	exon	6883484	6885985	.	-	.	gene_id "XLOC_012182"; transcript_id "TCONS_00024257"; exon_number "1"; gene_name "AT2G15810"; oId "CUFF.1517.2"; nearest_ref "AT2G15810.1"; class_code "x"; tss_id "TSS15209";
Chr2	Cufflinks	exon	6887048	6887383	.	-	.	gene_id "XLOC_012183"; transcript_id "TCONS_00024258"; exon_number "1"; gene_name "AT2G15815"; oId "AT2G15815.1"; nearest_ref "AT2G15815.1"; class_code "="; tss_id "TSS15210";
Chr2	Cufflinks	exon	6887456	6887542	.	-	.	gene_id "XLOC_012183"; transcript_id "TCONS_00024258"; exon_number "2"; gene_name "AT2G15815"; oId "AT2G15815.1"; nearest_ref "AT2G15815.1"; class_code "="; tss_id "TSS15210";
Chr2	Cufflinks	exon	6888540	6890614	.	-	.	gene_id "XLOC_012184"; transcript_id "TCONS_00024259"; exon_number "1"; gene_name "OTP51"; oId "AT2G15820.1"; nearest_ref "AT2G15820.1"; class_code "="; tss_id "TSS15211"; p_id "P11632";
Chr2	Cufflinks	exon	6890692	6891360	.	-	.	gene_id "XLOC_012184"; transcript_id "TCONS_00024259"; exon_number "2"; gene_name "OTP51"; oId "AT2G15820.1"; nearest_ref "AT2G15820.1"; class_code "="; tss_id "TSS15211"; p_id "P11632";
Chr2	Cufflinks	exon	6888540	6891376	.	-	.	gene_id "XLOC_012184"; transcript_id "TCONS_00027952"; exon_number "1"; gene_name "OTP51"; oId "CUFF.1431.1"; nearest_ref "AT2G15820.1"; class_code "e"; tss_id "TSS15211";
Chr2	Cufflinks	exon	6893795	6894609	.	-	.	gene_id "XLOC_012185"; transcript_id "TCONS_00028999"; exon_number "1"; gene_name "AT2G15830"; oId "CUFF.1703.1"; nearest_ref "AT2G15830.1"; class_code "x"; tss_id "TSS15212";
Chr2	Cufflinks	exon	6894110	6894738	.	-	.	gene_id "XLOC_012185"; transcript_id "TCONS_00024260"; exon_number "1"; gene_name "AT2G15830"; oId "CUFF.1521.1"; nearest_ref "AT2G15830.1"; class_code "x"; tss_id "TSS15213";
Chr2	Cufflinks	exon	6897746	6900002	.	-	.	gene_id "XLOC_012186"; transcript_id "TCONS_00024261"; exon_number "1"; gene_name "AT2G15840"; oId "AT2G15840.1"; nearest_ref "AT2G15840.1"; class_code "="; tss_id "TSS15214";
Chr2	Cufflinks	exon	6902859	6903669	.	-	.	gene_id "XLOC_012187"; transcript_id "TCONS_00024262"; exon_number "1"; gene_name "AT2G15850"; oId "AT2G15850.1"; nearest_ref "AT2G15850.1"; class_code "="; tss_id "TSS15215";
Chr2	Cufflinks	exon	6905388	6905929	.	-	.	gene_id "XLOC_012188"; transcript_id "TCONS_00024264"; exon_number "1"; gene_name "AT2G15860"; oId "AT2G15860.2"; nearest_ref "AT2G15860.2"; class_code "="; tss_id "TSS15216"; p_id "P11634";
Chr2	Cufflinks	exon	6906453	6906663	.	-	.	gene_id "XLOC_012188"; transcript_id "TCONS_00024264"; exon_number "2"; gene_name "AT2G15860"; oId "AT2G15860.2"; nearest_ref "AT2G15860.2"; class_code "="; tss_id "TSS15216"; p_id "P11634";
Chr2	Cufflinks	exon	6906793	6906883	.	-	.	gene_id "XLOC_012188"; transcript_id "TCONS_00024264"; exon_number "3"; gene_name "AT2G15860"; oId "AT2G15860.2"; nearest_ref "AT2G15860.2"; class_code "="; tss_id "TSS15216"; p_id "P11634";
Chr2	Cufflinks	exon	6907226	6907482	.	-	.	gene_id "XLOC_012188"; transcript_id "TCONS_00024264"; exon_number "4"; gene_name "AT2G15860"; oId "AT2G15860.2"; nearest_ref "AT2G15860.2"; class_code "="; tss_id "TSS15216"; p_id "P11634";
Chr2	Cufflinks	exon	6907575	6907763	.	-	.	gene_id "XLOC_012188"; transcript_id "TCONS_00024264"; exon_number "5"; gene_name "AT2G15860"; oId "AT2G15860.2"; nearest_ref "AT2G15860.2"; class_code "="; tss_id "TSS15216"; p_id "P11634";
Chr2	Cufflinks	exon	6907837	6907906	.	-	.	gene_id "XLOC_012188"; transcript_id "TCONS_00024264"; exon_number "6"; gene_name "AT2G15860"; oId "AT2G15860.2"; nearest_ref "AT2G15860.2"; class_code "="; tss_id "TSS15216"; p_id "P11634";
Chr2	Cufflinks	exon	6908416	6908513	.	-	.	gene_id "XLOC_012188"; transcript_id "TCONS_00024264"; exon_number "7"; gene_name "AT2G15860"; oId "AT2G15860.2"; nearest_ref "AT2G15860.2"; class_code "="; tss_id "TSS15216"; p_id "P11634";
Chr2	Cufflinks	exon	6908600	6908631	.	-	.	gene_id "XLOC_012188"; transcript_id "TCONS_00024264"; exon_number "8"; gene_name "AT2G15860"; oId "AT2G15860.2"; nearest_ref "AT2G15860.2"; class_code "="; tss_id "TSS15216"; p_id "P11634";
Chr2	Cufflinks	exon	6908721	6908925	.	-	.	gene_id "XLOC_012188"; transcript_id "TCONS_00024264"; exon_number "9"; gene_name "AT2G15860"; oId "AT2G15860.2"; nearest_ref "AT2G15860.2"; class_code "="; tss_id "TSS15216"; p_id "P11634";
Chr2	Cufflinks	exon	6909079	6909429	.	-	.	gene_id "XLOC_012188"; transcript_id "TCONS_00024264"; exon_number "10"; gene_name "AT2G15860"; oId "AT2G15860.2"; nearest_ref "AT2G15860.2"; class_code "="; tss_id "TSS15216"; p_id "P11634";
Chr2	Cufflinks	exon	6905388	6905929	.	-	.	gene_id "XLOC_012188"; transcript_id "TCONS_00024263"; exon_number "1"; gene_name "AT2G15860"; oId "AT2G15860.1"; nearest_ref "AT2G15860.1"; class_code "="; tss_id "TSS15216"; p_id "P11633";
Chr2	Cufflinks	exon	6906453	6906663	.	-	.	gene_id "XLOC_012188"; transcript_id "TCONS_00024263"; exon_number "2"; gene_name "AT2G15860"; oId "AT2G15860.1"; nearest_ref "AT2G15860.1"; class_code "="; tss_id "TSS15216"; p_id "P11633";
Chr2	Cufflinks	exon	6906793	6906883	.	-	.	gene_id "XLOC_012188"; transcript_id "TCONS_00024263"; exon_number "3"; gene_name "AT2G15860"; oId "AT2G15860.1"; nearest_ref "AT2G15860.1"; class_code "="; tss_id "TSS15216"; p_id "P11633";
Chr2	Cufflinks	exon	6907226	6907482	.	-	.	gene_id "XLOC_012188"; transcript_id "TCONS_00024263"; exon_number "4"; gene_name "AT2G15860"; oId "AT2G15860.1"; nearest_ref "AT2G15860.1"; class_code "="; tss_id "TSS15216"; p_id "P11633";
Chr2	Cufflinks	exon	6907575	6907763	.	-	.	gene_id "XLOC_012188"; transcript_id "TCONS_00024263"; exon_number "5"; gene_name "AT2G15860"; oId "AT2G15860.1"; nearest_ref "AT2G15860.1"; class_code "="; tss_id "TSS15216"; p_id "P11633";
Chr2	Cufflinks	exon	6907837	6907906	.	-	.	gene_id "XLOC_012188"; transcript_id "TCONS_00024263"; exon_number "6"; gene_name "AT2G15860"; oId "AT2G15860.1"; nearest_ref "AT2G15860.1"; class_code "="; tss_id "TSS15216"; p_id "P11633";
Chr2	Cufflinks	exon	6908416	6908513	.	-	.	gene_id "XLOC_012188"; transcript_id "TCONS_00024263"; exon_number "7"; gene_name "AT2G15860"; oId "AT2G15860.1"; nearest_ref "AT2G15860.1"; class_code "="; tss_id "TSS15216"; p_id "P11633";
Chr2	Cufflinks	exon	6908725	6908925	.	-	.	gene_id "XLOC_012188"; transcript_id "TCONS_00024263"; exon_number "8"; gene_name "AT2G15860"; oId "AT2G15860.1"; nearest_ref "AT2G15860.1"; class_code "="; tss_id "TSS15216"; p_id "P11633";
Chr2	Cufflinks	exon	6909079	6909429	.	-	.	gene_id "XLOC_012188"; transcript_id "TCONS_00024263"; exon_number "9"; gene_name "AT2G15860"; oId "AT2G15860.1"; nearest_ref "AT2G15860.1"; class_code "="; tss_id "TSS15216"; p_id "P11633";
Chr2	Cufflinks	exon	6906416	6906663	.	-	.	gene_id "XLOC_012188"; transcript_id "TCONS_00024265"; exon_number "1"; gene_name "AT2G15860"; oId "CUFF.1524.3"; nearest_ref "AT2G15860.2"; class_code "j"; tss_id "TSS15216";
Chr2	Cufflinks	exon	6906793	6906883	.	-	.	gene_id "XLOC_012188"; transcript_id "TCONS_00024265"; exon_number "2"; gene_name "AT2G15860"; oId "CUFF.1524.3"; nearest_ref "AT2G15860.2"; class_code "j"; tss_id "TSS15216";
Chr2	Cufflinks	exon	6907226	6907482	.	-	.	gene_id "XLOC_012188"; transcript_id "TCONS_00024265"; exon_number "3"; gene_name "AT2G15860"; oId "CUFF.1524.3"; nearest_ref "AT2G15860.2"; class_code "j"; tss_id "TSS15216";
Chr2	Cufflinks	exon	6907575	6907763	.	-	.	gene_id "XLOC_012188"; transcript_id "TCONS_00024265"; exon_number "4"; gene_name "AT2G15860"; oId "CUFF.1524.3"; nearest_ref "AT2G15860.2"; class_code "j"; tss_id "TSS15216";
Chr2	Cufflinks	exon	6907837	6907906	.	-	.	gene_id "XLOC_012188"; transcript_id "TCONS_00024265"; exon_number "5"; gene_name "AT2G15860"; oId "CUFF.1524.3"; nearest_ref "AT2G15860.2"; class_code "j"; tss_id "TSS15216";
Chr2	Cufflinks	exon	6908416	6908513	.	-	.	gene_id "XLOC_012188"; transcript_id "TCONS_00024265"; exon_number "6"; gene_name "AT2G15860"; oId "CUFF.1524.3"; nearest_ref "AT2G15860.2"; class_code "j"; tss_id "TSS15216";
Chr2	Cufflinks	exon	6908600	6908631	.	-	.	gene_id "XLOC_012188"; transcript_id "TCONS_00024265"; exon_number "7"; gene_name "AT2G15860"; oId "CUFF.1524.3"; nearest_ref "AT2G15860.2"; class_code "j"; tss_id "TSS15216";
Chr2	Cufflinks	exon	6908721	6908925	.	-	.	gene_id "XLOC_012188"; transcript_id "TCONS_00024265"; exon_number "8"; gene_name "AT2G15860"; oId "CUFF.1524.3"; nearest_ref "AT2G15860.2"; class_code "j"; tss_id "TSS15216";
Chr2	Cufflinks	exon	6909079	6909480	.	-	.	gene_id "XLOC_012188"; transcript_id "TCONS_00024265"; exon_number "9"; gene_name "AT2G15860"; oId "CUFF.1524.3"; nearest_ref "AT2G15860.2"; class_code "j"; tss_id "TSS15216";
Chr2	Cufflinks	exon	6909933	6914312	.	-	.	gene_id "XLOC_012189"; transcript_id "TCONS_00024266"; exon_number "1"; gene_name "AT2G15870"; oId "AT2G15870.1"; nearest_ref "AT2G15870.1"; class_code "="; tss_id "TSS15217";
Chr2	Cufflinks	exon	6918039	6920170	.	-	.	gene_id "XLOC_012190"; transcript_id "TCONS_00024267"; exon_number "1"; gene_name "AT2G15880"; oId "AT2G15880.1"; nearest_ref "AT2G15880.1"; class_code "="; tss_id "TSS15218"; p_id "P11635";
Chr2	Cufflinks	exon	6920268	6920319	.	-	.	gene_id "XLOC_012190"; transcript_id "TCONS_00024267"; exon_number "2"; gene_name "AT2G15880"; oId "AT2G15880.1"; nearest_ref "AT2G15880.1"; class_code "="; tss_id "TSS15218"; p_id "P11635";
Chr2	Cufflinks	exon	6920369	6921386	.	-	.	gene_id "XLOC_012191"; transcript_id "TCONS_00024269"; exon_number "1"; gene_name "MEE14"; oId "AT2G15890.2"; nearest_ref "AT2G15890.2"; class_code "="; tss_id "TSS15219"; p_id "P11637";
Chr2	Cufflinks	exon	6921471	6921516	.	-	.	gene_id "XLOC_012191"; transcript_id "TCONS_00024269"; exon_number "2"; gene_name "MEE14"; oId "AT2G15890.2"; nearest_ref "AT2G15890.2"; class_code "="; tss_id "TSS15219"; p_id "P11637";
Chr2	Cufflinks	exon	6921601	6921674	.	-	.	gene_id "XLOC_012191"; transcript_id "TCONS_00024269"; exon_number "3"; gene_name "MEE14"; oId "AT2G15890.2"; nearest_ref "AT2G15890.2"; class_code "="; tss_id "TSS15219"; p_id "P11637";
Chr2	Cufflinks	exon	6921762	6922025	.	-	.	gene_id "XLOC_012191"; transcript_id "TCONS_00024269"; exon_number "4"; gene_name "MEE14"; oId "AT2G15890.2"; nearest_ref "AT2G15890.2"; class_code "="; tss_id "TSS15219"; p_id "P11637";
Chr2	Cufflinks	exon	6920369	6921516	.	-	.	gene_id "XLOC_012191"; transcript_id "TCONS_00024268"; exon_number "1"; gene_name "MEE14"; oId "AT2G15890.1"; nearest_ref "AT2G15890.1"; class_code "="; tss_id "TSS15219"; p_id "P11636";
Chr2	Cufflinks	exon	6921601	6921674	.	-	.	gene_id "XLOC_012191"; transcript_id "TCONS_00024268"; exon_number "2"; gene_name "MEE14"; oId "AT2G15890.1"; nearest_ref "AT2G15890.1"; class_code "="; tss_id "TSS15219"; p_id "P11636";
Chr2	Cufflinks	exon	6921762	6922025	.	-	.	gene_id "XLOC_012191"; transcript_id "TCONS_00024268"; exon_number "3"; gene_name "MEE14"; oId "AT2G15890.1"; nearest_ref "AT2G15890.1"; class_code "="; tss_id "TSS15219"; p_id "P11636";
Chr2	Cufflinks	exon	6932406	6933225	.	-	.	gene_id "XLOC_012192"; transcript_id "TCONS_00024270"; exon_number "1"; gene_name "AT2G15910"; oId "AT2G15910.1"; nearest_ref "AT2G15910.1"; class_code "="; tss_id "TSS15220"; p_id "P11639";
Chr2	Cufflinks	exon	6933276	6933410	.	-	.	gene_id "XLOC_012192"; transcript_id "TCONS_00024270"; exon_number "2"; gene_name "AT2G15910"; oId "AT2G15910.1"; nearest_ref "AT2G15910.1"; class_code "="; tss_id "TSS15220"; p_id "P11639";
Chr2	Cufflinks	exon	6933518	6933854	.	-	.	gene_id "XLOC_012192"; transcript_id "TCONS_00024270"; exon_number "3"; gene_name "AT2G15910"; oId "AT2G15910.1"; nearest_ref "AT2G15910.1"; class_code "="; tss_id "TSS15220"; p_id "P11639";
Chr2	Cufflinks	exon	6934531	6934616	.	-	.	gene_id "XLOC_012192"; transcript_id "TCONS_00024270"; exon_number "4"; gene_name "AT2G15910"; oId "AT2G15910.1"; nearest_ref "AT2G15910.1"; class_code "="; tss_id "TSS15220"; p_id "P11639";
Chr2	Cufflinks	exon	6935097	6935424	.	-	.	gene_id "XLOC_012192"; transcript_id "TCONS_00024270"; exon_number "5"; gene_name "AT2G15910"; oId "AT2G15910.1"; nearest_ref "AT2G15910.1"; class_code "="; tss_id "TSS15220"; p_id "P11639";
Chr2	Cufflinks	exon	6934205	6934503	.	-	.	gene_id "XLOC_012192"; transcript_id "TCONS_00024271"; exon_number "1"; gene_name "AT2G15910"; oId "AT2G15910.2"; nearest_ref "AT2G15910.2"; class_code "="; tss_id "TSS15220"; p_id "P11638";
Chr2	Cufflinks	exon	6935087	6935424	.	-	.	gene_id "XLOC_012192"; transcript_id "TCONS_00024271"; exon_number "2"; gene_name "AT2G15910"; oId "AT2G15910.2"; nearest_ref "AT2G15910.2"; class_code "="; tss_id "TSS15220"; p_id "P11638";
Chr2	Cufflinks	exon	6941590	6941763	.	-	.	gene_id "XLOC_012193"; transcript_id "TCONS_00024272"; exon_number "1"; gene_name "AT2G15930"; oId "AT2G15930.1"; nearest_ref "AT2G15930.1"; class_code "="; tss_id "TSS15221"; p_id "P11640";
Chr2	Cufflinks	exon	6941976	6941978	.	-	.	gene_id "XLOC_012193"; transcript_id "TCONS_00024272"; exon_number "2"; gene_name "AT2G15930"; oId "AT2G15930.1"; nearest_ref "AT2G15930.1"; class_code "="; tss_id "TSS15221"; p_id "P11640";
Chr2	Cufflinks	exon	6946843	6946879	.	-	.	gene_id "XLOC_012194"; transcript_id "TCONS_00024273"; exon_number "1"; gene_name "AT2G15950"; oId "AT2G15950.1"; nearest_ref "AT2G15950.1"; class_code "="; tss_id "TSS15222";
Chr2	Cufflinks	exon	6951349	6952845	.	-	.	gene_id "XLOC_012195"; transcript_id "TCONS_00024274"; exon_number "1"; gene_name "AT2G15980"; oId "AT2G15980.1"; nearest_ref "AT2G15980.1"; class_code "="; tss_id "TSS15223"; p_id "P11641";
Chr2	Cufflinks	exon	6959150	6959466	.	-	.	gene_id "XLOC_012196"; transcript_id "TCONS_00024275"; exon_number "1"; gene_name "AT2G16005"; oId "AT2G16005.1"; nearest_ref "AT2G16005.1"; class_code "="; tss_id "TSS15224"; p_id "P11642";
Chr2	Cufflinks	exon	6959568	6959737	.	-	.	gene_id "XLOC_012196"; transcript_id "TCONS_00024275"; exon_number "2"; gene_name "AT2G16005"; oId "AT2G16005.1"; nearest_ref "AT2G16005.1"; class_code "="; tss_id "TSS15224"; p_id "P11642";
Chr2	Cufflinks	exon	6959830	6959928	.	-	.	gene_id "XLOC_012196"; transcript_id "TCONS_00024275"; exon_number "3"; gene_name "AT2G16005"; oId "AT2G16005.1"; nearest_ref "AT2G16005.1"; class_code "="; tss_id "TSS15224"; p_id "P11642";
Chr2	Cufflinks	exon	6960042	6960197	.	-	.	gene_id "XLOC_012196"; transcript_id "TCONS_00024275"; exon_number "4"; gene_name "AT2G16005"; oId "AT2G16005.1"; nearest_ref "AT2G16005.1"; class_code "="; tss_id "TSS15224"; p_id "P11642";
Chr2	Cufflinks	exon	6971140	6971268	.	-	.	gene_id "XLOC_012197"; transcript_id "TCONS_00024276"; exon_number "1"; gene_name "AT2G16016"; oId "AT2G16016.1"; nearest_ref "AT2G16016.1"; class_code "="; tss_id "TSS15225"; p_id "P11643";
Chr2	Cufflinks	exon	6972222	6972620	.	-	.	gene_id "XLOC_012198"; transcript_id "TCONS_00024277"; exon_number "1"; gene_name "AT2G16018"; oId "AT2G16018.1"; nearest_ref "AT2G16018.1"; class_code "="; tss_id "TSS15226"; p_id "P11644";
Chr2	Cufflinks	exon	6973117	6973705	.	-	.	gene_id "XLOC_012198"; transcript_id "TCONS_00024277"; exon_number "2"; gene_name "AT2G16018"; oId "AT2G16018.1"; nearest_ref "AT2G16018.1"; class_code "="; tss_id "TSS15226"; p_id "P11644";
Chr2	Cufflinks	exon	6973673	6974899	.	-	.	gene_id "XLOC_012198"; transcript_id "TCONS_00024278"; exon_number "1"; gene_name "AT2G16030"; oId "AT2G16030.1"; nearest_ref "AT2G16030.1"; class_code "="; tss_id "TSS15227"; p_id "P11645";
Chr2	Cufflinks	exon	6982531	6982919	.	-	.	gene_id "XLOC_012199"; transcript_id "TCONS_00024279"; exon_number "1"; gene_name "GLB1"; oId "AT2G16060.1"; nearest_ref "AT2G16060.1"; class_code "="; tss_id "TSS15228"; p_id "P11646";
Chr2	Cufflinks	exon	6983017	6983133	.	-	.	gene_id "XLOC_012199"; transcript_id "TCONS_00024279"; exon_number "2"; gene_name "GLB1"; oId "AT2G16060.1"; nearest_ref "AT2G16060.1"; class_code "="; tss_id "TSS15228"; p_id "P11646";
Chr2	Cufflinks	exon	6983213	6983327	.	-	.	gene_id "XLOC_012199"; transcript_id "TCONS_00024279"; exon_number "3"; gene_name "GLB1"; oId "AT2G16060.1"; nearest_ref "AT2G16060.1"; class_code "="; tss_id "TSS15228"; p_id "P11646";
Chr2	Cufflinks	exon	6983410	6983631	.	-	.	gene_id "XLOC_012199"; transcript_id "TCONS_00024279"; exon_number "4"; gene_name "GLB1"; oId "AT2G16060.1"; nearest_ref "AT2G16060.1"; class_code "="; tss_id "TSS15228"; p_id "P11646";
Chr2	Cufflinks	exon	6982684	6982919	.	-	.	gene_id "XLOC_012199"; transcript_id "TCONS_00029000"; exon_number "1"; gene_name "GLB1"; oId "CUFF.1784.2"; nearest_ref "AT2G16060.1"; class_code "j"; tss_id "TSS15229";
Chr2	Cufflinks	exon	6983017	6983372	.	-	.	gene_id "XLOC_012199"; transcript_id "TCONS_00029000"; exon_number "2"; gene_name "GLB1"; oId "CUFF.1784.2"; nearest_ref "AT2G16060.1"; class_code "j"; tss_id "TSS15229";
Chr2	Cufflinks	exon	6983892	6984713	.	-	.	gene_id "XLOC_012200"; transcript_id "TCONS_00024281"; exon_number "1"; gene_name "PDV2"; oId "AT2G16070.2"; nearest_ref "AT2G16070.2"; class_code "="; tss_id "TSS15230"; p_id "P11648";
Chr2	Cufflinks	exon	6985075	6985462	.	-	.	gene_id "XLOC_012200"; transcript_id "TCONS_00024281"; exon_number "2"; gene_name "PDV2"; oId "AT2G16070.2"; nearest_ref "AT2G16070.2"; class_code "="; tss_id "TSS15230"; p_id "P11648";
Chr2	Cufflinks	exon	6983892	6984916	.	-	.	gene_id "XLOC_012200"; transcript_id "TCONS_00024280"; exon_number "1"; gene_name "PDV2"; oId "AT2G16070.1"; nearest_ref "AT2G16070.1"; class_code "="; tss_id "TSS15230"; p_id "P11647";
Chr2	Cufflinks	exon	6985075	6985462	.	-	.	gene_id "XLOC_012200"; transcript_id "TCONS_00024280"; exon_number "2"; gene_name "PDV2"; oId "AT2G16070.1"; nearest_ref "AT2G16070.1"; class_code "="; tss_id "TSS15230"; p_id "P11647";
Chr2	Cufflinks	exon	6986132	6987524	.	-	.	gene_id "XLOC_012201"; transcript_id "TCONS_00027953"; exon_number "1"; gene_name "ARI2"; oId "CUFF.1440.2"; nearest_ref "AT2G16090.1"; class_code "j"; tss_id "TSS15232";
Chr2	Cufflinks	exon	6987607	6988379	.	-	.	gene_id "XLOC_012201"; transcript_id "TCONS_00027953"; exon_number "2"; gene_name "ARI2"; oId "CUFF.1440.2"; nearest_ref "AT2G16090.1"; class_code "j"; tss_id "TSS15232";
Chr2	Cufflinks	exon	6988471	6988951	.	-	.	gene_id "XLOC_012201"; transcript_id "TCONS_00027953"; exon_number "3"; gene_name "ARI2"; oId "CUFF.1440.2"; nearest_ref "AT2G16090.1"; class_code "j"; tss_id "TSS15232";
Chr2	Cufflinks	exon	6989023	6989308	.	-	.	gene_id "XLOC_012201"; transcript_id "TCONS_00027953"; exon_number "4"; gene_name "ARI2"; oId "CUFF.1440.2"; nearest_ref "AT2G16090.1"; class_code "j"; tss_id "TSS15232";
Chr2	Cufflinks	exon	6989398	6989430	.	-	.	gene_id "XLOC_012201"; transcript_id "TCONS_00027953"; exon_number "5"; gene_name "ARI2"; oId "CUFF.1440.2"; nearest_ref "AT2G16090.1"; class_code "j"; tss_id "TSS15232";
Chr2	Cufflinks	exon	6989697	6990072	.	-	.	gene_id "XLOC_012201"; transcript_id "TCONS_00027953"; exon_number "6"; gene_name "ARI2"; oId "CUFF.1440.2"; nearest_ref "AT2G16090.1"; class_code "j"; tss_id "TSS15232";
Chr2	Cufflinks	exon	6986826	6987524	.	-	.	gene_id "XLOC_012201"; transcript_id "TCONS_00029001"; exon_number "1"; gene_name "ARI2"; oId "CUFF.1786.1"; nearest_ref "AT2G16090.1"; class_code "j"; tss_id "TSS15232";
Chr2	Cufflinks	exon	6987607	6987755	.	-	.	gene_id "XLOC_012201"; transcript_id "TCONS_00029001"; exon_number "2"; gene_name "ARI2"; oId "CUFF.1786.1"; nearest_ref "AT2G16090.1"; class_code "j"; tss_id "TSS15232";
Chr2	Cufflinks	exon	6987831	6989308	.	-	.	gene_id "XLOC_012201"; transcript_id "TCONS_00029001"; exon_number "3"; gene_name "ARI2"; oId "CUFF.1786.1"; nearest_ref "AT2G16090.1"; class_code "j"; tss_id "TSS15232";
Chr2	Cufflinks	exon	6989398	6989430	.	-	.	gene_id "XLOC_012201"; transcript_id "TCONS_00029001"; exon_number "4"; gene_name "ARI2"; oId "CUFF.1786.1"; nearest_ref "AT2G16090.1"; class_code "j"; tss_id "TSS15232";
Chr2	Cufflinks	exon	6989697	6990051	.	-	.	gene_id "XLOC_012201"; transcript_id "TCONS_00029001"; exon_number "5"; gene_name "ARI2"; oId "CUFF.1786.1"; nearest_ref "AT2G16090.1"; class_code "j"; tss_id "TSS15232";
Chr2	Cufflinks	exon	6986834	6987524	.	-	.	gene_id "XLOC_012201"; transcript_id "TCONS_00024283"; exon_number "1"; gene_name "ARI2"; oId "AT2G16090.1"; nearest_ref "AT2G16090.1"; class_code "="; tss_id "TSS15232"; p_id "P11649";
Chr2	Cufflinks	exon	6987607	6987755	.	-	.	gene_id "XLOC_012201"; transcript_id "TCONS_00024283"; exon_number "2"; gene_name "ARI2"; oId "AT2G16090.1"; nearest_ref "AT2G16090.1"; class_code "="; tss_id "TSS15232"; p_id "P11649";
Chr2	Cufflinks	exon	6987831	6988379	.	-	.	gene_id "XLOC_012201"; transcript_id "TCONS_00024283"; exon_number "3"; gene_name "ARI2"; oId "AT2G16090.1"; nearest_ref "AT2G16090.1"; class_code "="; tss_id "TSS15232"; p_id "P11649";
Chr2	Cufflinks	exon	6988471	6988951	.	-	.	gene_id "XLOC_012201"; transcript_id "TCONS_00024283"; exon_number "4"; gene_name "ARI2"; oId "AT2G16090.1"; nearest_ref "AT2G16090.1"; class_code "="; tss_id "TSS15232"; p_id "P11649";
Chr2	Cufflinks	exon	6989023	6989308	.	-	.	gene_id "XLOC_012201"; transcript_id "TCONS_00024283"; exon_number "5"; gene_name "ARI2"; oId "AT2G16090.1"; nearest_ref "AT2G16090.1"; class_code "="; tss_id "TSS15232"; p_id "P11649";
Chr2	Cufflinks	exon	6989398	6989430	.	-	.	gene_id "XLOC_012201"; transcript_id "TCONS_00024283"; exon_number "6"; gene_name "ARI2"; oId "AT2G16090.1"; nearest_ref "AT2G16090.1"; class_code "="; tss_id "TSS15232"; p_id "P11649";
Chr2	Cufflinks	exon	6989697	6990051	.	-	.	gene_id "XLOC_012201"; transcript_id "TCONS_00024283"; exon_number "7"; gene_name "ARI2"; oId "AT2G16090.1"; nearest_ref "AT2G16090.1"; class_code "="; tss_id "TSS15232"; p_id "P11649";
Chr2	Cufflinks	exon	6987134	6987755	.	-	.	gene_id "XLOC_012201"; transcript_id "TCONS_00024284"; exon_number "1"; gene_name "ARI2"; oId "CUFF.1554.2"; nearest_ref "AT2G16090.1"; class_code "j"; tss_id "TSS15232";
Chr2	Cufflinks	exon	6987831	6988379	.	-	.	gene_id "XLOC_012201"; transcript_id "TCONS_00024284"; exon_number "2"; gene_name "ARI2"; oId "CUFF.1554.2"; nearest_ref "AT2G16090.1"; class_code "j"; tss_id "TSS15232";
Chr2	Cufflinks	exon	6988471	6989308	.	-	.	gene_id "XLOC_012201"; transcript_id "TCONS_00024284"; exon_number "3"; gene_name "ARI2"; oId "CUFF.1554.2"; nearest_ref "AT2G16090.1"; class_code "j"; tss_id "TSS15232";
Chr2	Cufflinks	exon	6989697	6990051	.	-	.	gene_id "XLOC_012201"; transcript_id "TCONS_00024284"; exon_number "4"; gene_name "ARI2"; oId "CUFF.1554.2"; nearest_ref "AT2G16090.1"; class_code "j"; tss_id "TSS15232";
Chr2	Cufflinks	exon	6988359	6988951	.	-	.	gene_id "XLOC_012201"; transcript_id "TCONS_00029002"; exon_number "1"; gene_name "ARI2"; oId "CUFF.1786.3"; nearest_ref "AT2G16090.1"; class_code "j"; tss_id "TSS15232";
Chr2	Cufflinks	exon	6989023	6989308	.	-	.	gene_id "XLOC_012201"; transcript_id "TCONS_00029002"; exon_number "2"; gene_name "ARI2"; oId "CUFF.1786.3"; nearest_ref "AT2G16090.1"; class_code "j"; tss_id "TSS15232";
Chr2	Cufflinks	exon	6989398	6989430	.	-	.	gene_id "XLOC_012201"; transcript_id "TCONS_00029002"; exon_number "3"; gene_name "ARI2"; oId "CUFF.1786.3"; nearest_ref "AT2G16090.1"; class_code "j"; tss_id "TSS15232";
Chr2	Cufflinks	exon	6989697	6990051	.	-	.	gene_id "XLOC_012201"; transcript_id "TCONS_00029002"; exon_number "4"; gene_name "ARI2"; oId "CUFF.1786.3"; nearest_ref "AT2G16090.1"; class_code "j"; tss_id "TSS15232";
Chr2	Cufflinks	exon	6990163	6990923	.	-	.	gene_id "XLOC_012202"; transcript_id "TCONS_00024285"; exon_number "1"; gene_name "AT2G16100"; oId "AT2G16100.1"; nearest_ref "AT2G16100.1"; class_code "="; tss_id "TSS15233";
Chr2	Cufflinks	exon	6996727	6997788	.	-	.	gene_id "XLOC_012203"; transcript_id "TCONS_00024286"; exon_number "1"; gene_name "PMT1"; oId "AT2G16120.1"; nearest_ref "AT2G16120.1"; class_code "="; tss_id "TSS15234"; p_id "P11650";
Chr2	Cufflinks	exon	6997877	6998223	.	-	.	gene_id "XLOC_012203"; transcript_id "TCONS_00024286"; exon_number "2"; gene_name "PMT1"; oId "AT2G16120.1"; nearest_ref "AT2G16120.1"; class_code "="; tss_id "TSS15234"; p_id "P11650";
Chr2	Cufflinks	exon	6998315	6998441	.	-	.	gene_id "XLOC_012203"; transcript_id "TCONS_00024286"; exon_number "3"; gene_name "PMT1"; oId "AT2G16120.1"; nearest_ref "AT2G16120.1"; class_code "="; tss_id "TSS15234"; p_id "P11650";
Chr2	Cufflinks	exon	7013672	7014097	.	-	.	gene_id "XLOC_012204"; transcript_id "TCONS_00024287"; exon_number "1"; gene_name "AT2G16170"; oId "AT2G16170.1"; nearest_ref "AT2G16170.1"; class_code "="; tss_id "TSS15235";
Chr2	Cufflinks	exon	7014473	7019440	.	-	.	gene_id "XLOC_012205"; transcript_id "TCONS_00024288"; exon_number "1"; gene_name "AT2G16180"; oId "AT2G16180.1"; nearest_ref "AT2G16180.1"; class_code "="; tss_id "TSS15236";
Chr2	Cufflinks	exon	7020486	7020718	.	-	.	gene_id "XLOC_012206"; transcript_id "TCONS_00024289"; exon_number "1"; gene_name "AT2G16190"; oId "AT2G16190.2"; nearest_ref "AT2G16190.2"; class_code "="; tss_id "TSS15237"; p_id "P11652";
Chr2	Cufflinks	exon	7020804	7021601	.	-	.	gene_id "XLOC_012206"; transcript_id "TCONS_00024289"; exon_number "2"; gene_name "AT2G16190"; oId "AT2G16190.2"; nearest_ref "AT2G16190.2"; class_code "="; tss_id "TSS15237"; p_id "P11652";
Chr2	Cufflinks	exon	7020493	7021601	.	-	.	gene_id "XLOC_012206"; transcript_id "TCONS_00024290"; exon_number "1"; gene_name "AT2G16190"; oId "AT2G16190.1"; nearest_ref "AT2G16190.1"; class_code "="; tss_id "TSS15237"; p_id "P11651";
Chr2	Cufflinks	exon	7026763	7027226	.	-	.	gene_id "XLOC_012207"; transcript_id "TCONS_00024291"; exon_number "1"; gene_name "AT2G16210"; oId "AT2G16210.1"; nearest_ref "AT2G16210.1"; class_code "="; tss_id "TSS15238"; p_id "P11654";
Chr2	Cufflinks	exon	7027318	7027568	.	-	.	gene_id "XLOC_012207"; transcript_id "TCONS_00024291"; exon_number "2"; gene_name "AT2G16210"; oId "AT2G16210.1"; nearest_ref "AT2G16210.1"; class_code "="; tss_id "TSS15238"; p_id "P11654";
Chr2	Cufflinks	exon	7027651	7027945	.	-	.	gene_id "XLOC_012207"; transcript_id "TCONS_00024291"; exon_number "3"; gene_name "AT2G16210"; oId "AT2G16210.1"; nearest_ref "AT2G16210.1"; class_code "="; tss_id "TSS15238"; p_id "P11654";
Chr2	Cufflinks	exon	7028895	7029054	.	-	.	gene_id "XLOC_012207"; transcript_id "TCONS_00024291"; exon_number "4"; gene_name "AT2G16210"; oId "AT2G16210.1"; nearest_ref "AT2G16210.1"; class_code "="; tss_id "TSS15238"; p_id "P11654";
Chr2	Cufflinks	exon	7026800	7027568	.	-	.	gene_id "XLOC_012207"; transcript_id "TCONS_00024292"; exon_number "1"; gene_name "AT2G16210"; oId "AT2G16210.2"; nearest_ref "AT2G16210.2"; class_code "="; tss_id "TSS15238"; p_id "P11653";
Chr2	Cufflinks	exon	7027651	7027945	.	-	.	gene_id "XLOC_012207"; transcript_id "TCONS_00024292"; exon_number "2"; gene_name "AT2G16210"; oId "AT2G16210.2"; nearest_ref "AT2G16210.2"; class_code "="; tss_id "TSS15238"; p_id "P11653";
Chr2	Cufflinks	exon	7028895	7029054	.	-	.	gene_id "XLOC_012207"; transcript_id "TCONS_00024292"; exon_number "3"; gene_name "AT2G16210"; oId "AT2G16210.2"; nearest_ref "AT2G16210.2"; class_code "="; tss_id "TSS15238"; p_id "P11653";
Chr2	Cufflinks	exon	7030155	7031378	.	-	.	gene_id "XLOC_012208"; transcript_id "TCONS_00024293"; exon_number "1"; gene_name "AT2G16220"; oId "AT2G16220.1"; nearest_ref "AT2G16220.1"; class_code "="; tss_id "TSS15239"; p_id "P11655";
Chr2	Cufflinks	exon	7033940	7034142	.	-	.	gene_id "XLOC_012209"; transcript_id "TCONS_00024294"; exon_number "1"; gene_name "AT2G16225"; oId "AT2G16225.1"; nearest_ref "AT2G16225.1"; class_code "="; tss_id "TSS15240"; p_id "P11656";
Chr2	Cufflinks	exon	7034254	7034317	.	-	.	gene_id "XLOC_012209"; transcript_id "TCONS_00024294"; exon_number "2"; gene_name "AT2G16225"; oId "AT2G16225.1"; nearest_ref "AT2G16225.1"; class_code "="; tss_id "TSS15240"; p_id "P11656";
Chr2	Cufflinks	exon	7035424	7035648	.	-	.	gene_id "XLOC_012210"; transcript_id "TCONS_00029003"; exon_number "1"; gene_name "AT2G16230"; oId "CUFF.1788.1"; nearest_ref "AT2G16230.1"; class_code "j"; tss_id "TSS15241";
Chr2	Cufflinks	exon	7036066	7036338	.	-	.	gene_id "XLOC_012210"; transcript_id "TCONS_00029003"; exon_number "2"; gene_name "AT2G16230"; oId "CUFF.1788.1"; nearest_ref "AT2G16230.1"; class_code "j"; tss_id "TSS15241";
Chr2	Cufflinks	exon	7036561	7036890	.	-	.	gene_id "XLOC_012210"; transcript_id "TCONS_00029003"; exon_number "3"; gene_name "AT2G16230"; oId "CUFF.1788.1"; nearest_ref "AT2G16230.1"; class_code "j"; tss_id "TSS15241";
Chr2	Cufflinks	exon	7037424	7037792	.	-	.	gene_id "XLOC_012210"; transcript_id "TCONS_00029003"; exon_number "4"; gene_name "AT2G16230"; oId "CUFF.1788.1"; nearest_ref "AT2G16230.1"; class_code "j"; tss_id "TSS15241";
Chr2	Cufflinks	exon	7037973	7038398	.	-	.	gene_id "XLOC_012210"; transcript_id "TCONS_00029003"; exon_number "5"; gene_name "AT2G16230"; oId "CUFF.1788.1"; nearest_ref "AT2G16230.1"; class_code "j"; tss_id "TSS15241";
Chr2	Cufflinks	exon	7035438	7035647	.	-	.	gene_id "XLOC_012210"; transcript_id "TCONS_00029933"; exon_number "1"; gene_name "AT2G16230"; oId "CUFF.1069.1"; nearest_ref "AT2G16230.1"; class_code "j"; tss_id "TSS15241";
Chr2	Cufflinks	exon	7036065	7036338	.	-	.	gene_id "XLOC_012210"; transcript_id "TCONS_00029933"; exon_number "2"; gene_name "AT2G16230"; oId "CUFF.1069.1"; nearest_ref "AT2G16230.1"; class_code "j"; tss_id "TSS15241";
Chr2	Cufflinks	exon	7036561	7036890	.	-	.	gene_id "XLOC_012210"; transcript_id "TCONS_00029933"; exon_number "3"; gene_name "AT2G16230"; oId "CUFF.1069.1"; nearest_ref "AT2G16230.1"; class_code "j"; tss_id "TSS15241";
Chr2	Cufflinks	exon	7037424	7037793	.	-	.	gene_id "XLOC_012210"; transcript_id "TCONS_00029933"; exon_number "4"; gene_name "AT2G16230"; oId "CUFF.1069.1"; nearest_ref "AT2G16230.1"; class_code "j"; tss_id "TSS15241";
Chr2	Cufflinks	exon	7037973	7038326	.	-	.	gene_id "XLOC_012210"; transcript_id "TCONS_00029933"; exon_number "5"; gene_name "AT2G16230"; oId "CUFF.1069.1"; nearest_ref "AT2G16230.1"; class_code "j"; tss_id "TSS15241";
Chr2	Cufflinks	exon	7035463	7035647	.	-	.	gene_id "XLOC_012210"; transcript_id "TCONS_00024295"; exon_number "1"; gene_name "AT2G16230"; oId "AT2G16230.1"; nearest_ref "AT2G16230.1"; class_code "="; tss_id "TSS15241"; p_id "P11657";
Chr2	Cufflinks	exon	7036065	7036338	.	-	.	gene_id "XLOC_012210"; transcript_id "TCONS_00024295"; exon_number "2"; gene_name "AT2G16230"; oId "AT2G16230.1"; nearest_ref "AT2G16230.1"; class_code "="; tss_id "TSS15241"; p_id "P11657";
Chr2	Cufflinks	exon	7036561	7036890	.	-	.	gene_id "XLOC_012210"; transcript_id "TCONS_00024295"; exon_number "3"; gene_name "AT2G16230"; oId "AT2G16230.1"; nearest_ref "AT2G16230.1"; class_code "="; tss_id "TSS15241"; p_id "P11657";
Chr2	Cufflinks	exon	7037424	7037792	.	-	.	gene_id "XLOC_012210"; transcript_id "TCONS_00024295"; exon_number "4"; gene_name "AT2G16230"; oId "AT2G16230.1"; nearest_ref "AT2G16230.1"; class_code "="; tss_id "TSS15241"; p_id "P11657";
Chr2	Cufflinks	exon	7037973	7038326	.	-	.	gene_id "XLOC_012210"; transcript_id "TCONS_00024295"; exon_number "5"; gene_name "AT2G16230"; oId "AT2G16230.1"; nearest_ref "AT2G16230.1"; class_code "="; tss_id "TSS15241"; p_id "P11657";
Chr2	Cufflinks	exon	7039476	7040313	.	-	.	gene_id "XLOC_012211"; transcript_id "TCONS_00024296"; exon_number "1"; gene_name "AT2G16250"; oId "CUFF.1564.1"; nearest_ref "AT2G16250.1"; class_code "j"; tss_id "TSS15242";
Chr2	Cufflinks	exon	7040399	7040423	.	-	.	gene_id "XLOC_012211"; transcript_id "TCONS_00024296"; exon_number "2"; gene_name "AT2G16250"; oId "CUFF.1564.1"; nearest_ref "AT2G16250.1"; class_code "j"; tss_id "TSS15242";
Chr2	Cufflinks	exon	7040552	7040675	.	-	.	gene_id "XLOC_012211"; transcript_id "TCONS_00024296"; exon_number "3"; gene_name "AT2G16250"; oId "CUFF.1564.1"; nearest_ref "AT2G16250.1"; class_code "j"; tss_id "TSS15242";
Chr2	Cufflinks	exon	7040967	7043324	.	-	.	gene_id "XLOC_012211"; transcript_id "TCONS_00024296"; exon_number "4"; gene_name "AT2G16250"; oId "CUFF.1564.1"; nearest_ref "AT2G16250.1"; class_code "j"; tss_id "TSS15242";
Chr2	Cufflinks	exon	7039549	7040313	.	-	.	gene_id "XLOC_012211"; transcript_id "TCONS_00029005"; exon_number "1"; gene_name "AT2G16250"; oId "CUFF.1789.2"; nearest_ref "AT2G16250.1"; class_code "j"; tss_id "TSS15242";
Chr2	Cufflinks	exon	7040399	7040421	.	-	.	gene_id "XLOC_012211"; transcript_id "TCONS_00029005"; exon_number "2"; gene_name "AT2G16250"; oId "CUFF.1789.2"; nearest_ref "AT2G16250.1"; class_code "j"; tss_id "TSS15242";
Chr2	Cufflinks	exon	7040550	7040675	.	-	.	gene_id "XLOC_012211"; transcript_id "TCONS_00029005"; exon_number "3"; gene_name "AT2G16250"; oId "CUFF.1789.2"; nearest_ref "AT2G16250.1"; class_code "j"; tss_id "TSS15242";
Chr2	Cufflinks	exon	7040967	7041094	.	-	.	gene_id "XLOC_012211"; transcript_id "TCONS_00029005"; exon_number "4"; gene_name "AT2G16250"; oId "CUFF.1789.2"; nearest_ref "AT2G16250.1"; class_code "j"; tss_id "TSS15242";
Chr2	Cufflinks	exon	7041252	7043326	.	-	.	gene_id "XLOC_012211"; transcript_id "TCONS_00029005"; exon_number "5"; gene_name "AT2G16250"; oId "CUFF.1789.2"; nearest_ref "AT2G16250.1"; class_code "j"; tss_id "TSS15242";
Chr2	Cufflinks	exon	7039549	7040313	.	-	.	gene_id "XLOC_012211"; transcript_id "TCONS_00029004"; exon_number "1"; gene_name "AT2G16250"; oId "CUFF.1789.1"; nearest_ref "AT2G16250.1"; class_code "j"; tss_id "TSS15242";
Chr2	Cufflinks	exon	7040399	7040421	.	-	.	gene_id "XLOC_012211"; transcript_id "TCONS_00029004"; exon_number "2"; gene_name "AT2G16250"; oId "CUFF.1789.1"; nearest_ref "AT2G16250.1"; class_code "j"; tss_id "TSS15242";
Chr2	Cufflinks	exon	7040550	7040676	.	-	.	gene_id "XLOC_012211"; transcript_id "TCONS_00029004"; exon_number "3"; gene_name "AT2G16250"; oId "CUFF.1789.1"; nearest_ref "AT2G16250.1"; class_code "j"; tss_id "TSS15242";
Chr2	Cufflinks	exon	7040967	7043326	.	-	.	gene_id "XLOC_012211"; transcript_id "TCONS_00029004"; exon_number "4"; gene_name "AT2G16250"; oId "CUFF.1789.1"; nearest_ref "AT2G16250.1"; class_code "j"; tss_id "TSS15242";
Chr2	Cufflinks	exon	7039682	7040313	.	-	.	gene_id "XLOC_012211"; transcript_id "TCONS_00024297"; exon_number "1"; gene_name "AT2G16250"; oId "AT2G16250.1"; nearest_ref "AT2G16250.1"; class_code "="; tss_id "TSS15243"; p_id "P11658";
Chr2	Cufflinks	exon	7040399	7040421	.	-	.	gene_id "XLOC_012211"; transcript_id "TCONS_00024297"; exon_number "2"; gene_name "AT2G16250"; oId "AT2G16250.1"; nearest_ref "AT2G16250.1"; class_code "="; tss_id "TSS15243"; p_id "P11658";
Chr2	Cufflinks	exon	7040550	7040675	.	-	.	gene_id "XLOC_012211"; transcript_id "TCONS_00024297"; exon_number "3"; gene_name "AT2G16250"; oId "AT2G16250.1"; nearest_ref "AT2G16250.1"; class_code "="; tss_id "TSS15243"; p_id "P11658";
Chr2	Cufflinks	exon	7040967	7042933	.	-	.	gene_id "XLOC_012211"; transcript_id "TCONS_00024297"; exon_number "4"; gene_name "AT2G16250"; oId "AT2G16250.1"; nearest_ref "AT2G16250.1"; class_code "="; tss_id "TSS15243"; p_id "P11658";
Chr2	Cufflinks	exon	7045538	7045827	.	-	.	gene_id "XLOC_012212"; transcript_id "TCONS_00024298"; exon_number "1"; gene_name "AT2G16270"; oId "AT2G16270.1"; nearest_ref "AT2G16270.1"; class_code "="; tss_id "TSS15244"; p_id "P11659";
Chr2	Cufflinks	exon	7045907	7047948	.	-	.	gene_id "XLOC_012212"; transcript_id "TCONS_00024298"; exon_number "2"; gene_name "AT2G16270"; oId "AT2G16270.1"; nearest_ref "AT2G16270.1"; class_code "="; tss_id "TSS15244"; p_id "P11659";
Chr2	Cufflinks	exon	7048160	7048326	.	-	.	gene_id "XLOC_012212"; transcript_id "TCONS_00024298"; exon_number "3"; gene_name "AT2G16270"; oId "AT2G16270.1"; nearest_ref "AT2G16270.1"; class_code "="; tss_id "TSS15244"; p_id "P11659";
Chr2	Cufflinks	exon	7053536	7054783	.	-	.	gene_id "XLOC_012213"; transcript_id "TCONS_00029006"; exon_number "1"; oId "CUFF.1790.1"; class_code "u"; tss_id "TSS15245";
Chr2	Cufflinks	exon	7058930	7059727	.	-	.	gene_id "XLOC_012214"; transcript_id "TCONS_00024299"; exon_number "1"; gene_name "AT2G16290"; oId "AT2G16290.1"; nearest_ref "AT2G16290.1"; class_code "="; tss_id "TSS15246"; p_id "P11660";
Chr2	Cufflinks	exon	7060124	7060573	.	-	.	gene_id "XLOC_012214"; transcript_id "TCONS_00024299"; exon_number "2"; gene_name "AT2G16290"; oId "AT2G16290.1"; nearest_ref "AT2G16290.1"; class_code "="; tss_id "TSS15246"; p_id "P11660";
Chr2	Cufflinks	exon	7061629	7062520	.	-	.	gene_id "XLOC_012215"; transcript_id "TCONS_00024300"; exon_number "1"; gene_name "AT2G16300"; oId "AT2G16300.1"; nearest_ref "AT2G16300.1"; class_code "="; tss_id "TSS15247"; p_id "P11661";
Chr2	Cufflinks	exon	7062930	7063367	.	-	.	gene_id "XLOC_012215"; transcript_id "TCONS_00024300"; exon_number "2"; gene_name "AT2G16300"; oId "AT2G16300.1"; nearest_ref "AT2G16300.1"; class_code "="; tss_id "TSS15247"; p_id "P11661";
Chr2	Cufflinks	exon	7065216	7066190	.	-	.	gene_id "XLOC_012216"; transcript_id "TCONS_00024301"; exon_number "1"; gene_name "AT2G16310"; oId "AT2G16310.1"; nearest_ref "AT2G16310.1"; class_code "="; tss_id "TSS15248";
Chr2	Cufflinks	exon	7076713	7076829	.	-	.	gene_id "XLOC_012217"; transcript_id "TCONS_00024302"; exon_number "1"; gene_name "AT2G16360"; oId "AT2G16360.1"; nearest_ref "AT2G16360.1"; class_code "="; tss_id "TSS15249"; p_id "P11662";
Chr2	Cufflinks	exon	7076986	7077112	.	-	.	gene_id "XLOC_012217"; transcript_id "TCONS_00024302"; exon_number "2"; gene_name "AT2G16360"; oId "AT2G16360.1"; nearest_ref "AT2G16360.1"; class_code "="; tss_id "TSS15249"; p_id "P11662";
Chr2	Cufflinks	exon	7077233	7077366	.	-	.	gene_id "XLOC_012217"; transcript_id "TCONS_00024302"; exon_number "3"; gene_name "AT2G16360"; oId "AT2G16360.1"; nearest_ref "AT2G16360.1"; class_code "="; tss_id "TSS15249"; p_id "P11662";
Chr2	Cufflinks	exon	7079796	7079971	.	-	.	gene_id "XLOC_012218"; transcript_id "TCONS_00024303"; exon_number "1"; gene_name "AT2G16367"; oId "AT2G16367.1"; nearest_ref "AT2G16367.1"; class_code "="; tss_id "TSS15250";
Chr2	Cufflinks	exon	7080161	7080248	.	-	.	gene_id "XLOC_012218"; transcript_id "TCONS_00024303"; exon_number "2"; gene_name "AT2G16367"; oId "AT2G16367.1"; nearest_ref "AT2G16367.1"; class_code "="; tss_id "TSS15250";
Chr2	Cufflinks	exon	7081783	7082148	.	-	.	gene_id "XLOC_012219"; transcript_id "TCONS_00024304"; exon_number "1"; gene_name "THY-1"; oId "AT2G16370.1"; nearest_ref "AT2G16370.1"; class_code "="; tss_id "TSS15251"; p_id "P11663";
Chr2	Cufflinks	exon	7082240	7082470	.	-	.	gene_id "XLOC_012219"; transcript_id "TCONS_00024304"; exon_number "2"; gene_name "THY-1"; oId "AT2G16370.1"; nearest_ref "AT2G16370.1"; class_code "="; tss_id "TSS15251"; p_id "P11663";
Chr2	Cufflinks	exon	7082545	7082710	.	-	.	gene_id "XLOC_012219"; transcript_id "TCONS_00024304"; exon_number "3"; gene_name "THY-1"; oId "AT2G16370.1"; nearest_ref "AT2G16370.1"; class_code "="; tss_id "TSS15251"; p_id "P11663";
Chr2	Cufflinks	exon	7082799	7082873	.	-	.	gene_id "XLOC_012219"; transcript_id "TCONS_00024304"; exon_number "4"; gene_name "THY-1"; oId "AT2G16370.1"; nearest_ref "AT2G16370.1"; class_code "="; tss_id "TSS15251"; p_id "P11663";
Chr2	Cufflinks	exon	7082961	7083022	.	-	.	gene_id "XLOC_012219"; transcript_id "TCONS_00024304"; exon_number "5"; gene_name "THY-1"; oId "AT2G16370.1"; nearest_ref "AT2G16370.1"; class_code "="; tss_id "TSS15251"; p_id "P11663";
Chr2	Cufflinks	exon	7083109	7083174	.	-	.	gene_id "XLOC_012219"; transcript_id "TCONS_00024304"; exon_number "6"; gene_name "THY-1"; oId "AT2G16370.1"; nearest_ref "AT2G16370.1"; class_code "="; tss_id "TSS15251"; p_id "P11663";
Chr2	Cufflinks	exon	7083314	7083358	.	-	.	gene_id "XLOC_012219"; transcript_id "TCONS_00024304"; exon_number "7"; gene_name "THY-1"; oId "AT2G16370.1"; nearest_ref "AT2G16370.1"; class_code "="; tss_id "TSS15251"; p_id "P11663";
Chr2	Cufflinks	exon	7083436	7083817	.	-	.	gene_id "XLOC_012219"; transcript_id "TCONS_00024304"; exon_number "8"; gene_name "THY-1"; oId "AT2G16370.1"; nearest_ref "AT2G16370.1"; class_code "="; tss_id "TSS15251"; p_id "P11663";
Chr2	Cufflinks	exon	7083912	7084411	.	-	.	gene_id "XLOC_012219"; transcript_id "TCONS_00024304"; exon_number "9"; gene_name "THY-1"; oId "AT2G16370.1"; nearest_ref "AT2G16370.1"; class_code "="; tss_id "TSS15251"; p_id "P11663";
Chr2	Cufflinks	exon	7084527	7084557	.	-	.	gene_id "XLOC_012219"; transcript_id "TCONS_00024304"; exon_number "10"; gene_name "THY-1"; oId "AT2G16370.1"; nearest_ref "AT2G16370.1"; class_code "="; tss_id "TSS15251"; p_id "P11663";
Chr2	Cufflinks	exon	7081784	7082148	.	-	.	gene_id "XLOC_012219"; transcript_id "TCONS_00029007"; exon_number "1"; gene_name "THY-1"; oId "CUFF.1794.2"; nearest_ref "AT2G16370.1"; class_code "j"; tss_id "TSS15251";
Chr2	Cufflinks	exon	7082240	7082470	.	-	.	gene_id "XLOC_012219"; transcript_id "TCONS_00029007"; exon_number "2"; gene_name "THY-1"; oId "CUFF.1794.2"; nearest_ref "AT2G16370.1"; class_code "j"; tss_id "TSS15251";
Chr2	Cufflinks	exon	7082545	7082710	.	-	.	gene_id "XLOC_012219"; transcript_id "TCONS_00029007"; exon_number "3"; gene_name "THY-1"; oId "CUFF.1794.2"; nearest_ref "AT2G16370.1"; class_code "j"; tss_id "TSS15251";
Chr2	Cufflinks	exon	7082799	7082873	.	-	.	gene_id "XLOC_012219"; transcript_id "TCONS_00029007"; exon_number "4"; gene_name "THY-1"; oId "CUFF.1794.2"; nearest_ref "AT2G16370.1"; class_code "j"; tss_id "TSS15251";
Chr2	Cufflinks	exon	7082961	7083817	.	-	.	gene_id "XLOC_012219"; transcript_id "TCONS_00029007"; exon_number "5"; gene_name "THY-1"; oId "CUFF.1794.2"; nearest_ref "AT2G16370.1"; class_code "j"; tss_id "TSS15251";
Chr2	Cufflinks	exon	7083912	7084492	.	-	.	gene_id "XLOC_012219"; transcript_id "TCONS_00029007"; exon_number "6"; gene_name "THY-1"; oId "CUFF.1794.2"; nearest_ref "AT2G16370.1"; class_code "j"; tss_id "TSS15251";
Chr2	Cufflinks	exon	7081784	7082148	.	-	.	gene_id "XLOC_012219"; transcript_id "TCONS_00029009"; exon_number "1"; gene_name "THY-1"; oId "CUFF.1794.4"; nearest_ref "AT2G16370.1"; class_code "j"; tss_id "TSS15252";
Chr2	Cufflinks	exon	7082240	7082470	.	-	.	gene_id "XLOC_012219"; transcript_id "TCONS_00029009"; exon_number "2"; gene_name "THY-1"; oId "CUFF.1794.4"; nearest_ref "AT2G16370.1"; class_code "j"; tss_id "TSS15252";
Chr2	Cufflinks	exon	7082545	7082710	.	-	.	gene_id "XLOC_012219"; transcript_id "TCONS_00029009"; exon_number "3"; gene_name "THY-1"; oId "CUFF.1794.4"; nearest_ref "AT2G16370.1"; class_code "j"; tss_id "TSS15252";
Chr2	Cufflinks	exon	7082799	7082873	.	-	.	gene_id "XLOC_012219"; transcript_id "TCONS_00029009"; exon_number "4"; gene_name "THY-1"; oId "CUFF.1794.4"; nearest_ref "AT2G16370.1"; class_code "j"; tss_id "TSS15252";
Chr2	Cufflinks	exon	7082961	7083174	.	-	.	gene_id "XLOC_012219"; transcript_id "TCONS_00029009"; exon_number "5"; gene_name "THY-1"; oId "CUFF.1794.4"; nearest_ref "AT2G16370.1"; class_code "j"; tss_id "TSS15252";
Chr2	Cufflinks	exon	7083314	7083358	.	-	.	gene_id "XLOC_012219"; transcript_id "TCONS_00029009"; exon_number "6"; gene_name "THY-1"; oId "CUFF.1794.4"; nearest_ref "AT2G16370.1"; class_code "j"; tss_id "TSS15252";
Chr2	Cufflinks	exon	7083436	7083817	.	-	.	gene_id "XLOC_012219"; transcript_id "TCONS_00029009"; exon_number "7"; gene_name "THY-1"; oId "CUFF.1794.4"; nearest_ref "AT2G16370.1"; class_code "j"; tss_id "TSS15252";
Chr2	Cufflinks	exon	7083912	7084411	.	-	.	gene_id "XLOC_012219"; transcript_id "TCONS_00029009"; exon_number "8"; gene_name "THY-1"; oId "CUFF.1794.4"; nearest_ref "AT2G16370.1"; class_code "j"; tss_id "TSS15252";
Chr2	Cufflinks	exon	7084527	7084733	.	-	.	gene_id "XLOC_012219"; transcript_id "TCONS_00029009"; exon_number "9"; gene_name "THY-1"; oId "CUFF.1794.4"; nearest_ref "AT2G16370.1"; class_code "j"; tss_id "TSS15252";
Chr2	Cufflinks	exon	7081784	7082148	.	-	.	gene_id "XLOC_012219"; transcript_id "TCONS_00029008"; exon_number "1"; gene_name "THY-1"; oId "CUFF.1794.3"; nearest_ref "AT2G16370.1"; class_code "j"; tss_id "TSS15252";
Chr2	Cufflinks	exon	7082240	7082710	.	-	.	gene_id "XLOC_012219"; transcript_id "TCONS_00029008"; exon_number "2"; gene_name "THY-1"; oId "CUFF.1794.3"; nearest_ref "AT2G16370.1"; class_code "j"; tss_id "TSS15252";
Chr2	Cufflinks	exon	7082799	7082873	.	-	.	gene_id "XLOC_012219"; transcript_id "TCONS_00029008"; exon_number "3"; gene_name "THY-1"; oId "CUFF.1794.3"; nearest_ref "AT2G16370.1"; class_code "j"; tss_id "TSS15252";
Chr2	Cufflinks	exon	7082961	7083022	.	-	.	gene_id "XLOC_012219"; transcript_id "TCONS_00029008"; exon_number "4"; gene_name "THY-1"; oId "CUFF.1794.3"; nearest_ref "AT2G16370.1"; class_code "j"; tss_id "TSS15252";
Chr2	Cufflinks	exon	7083109	7083358	.	-	.	gene_id "XLOC_012219"; transcript_id "TCONS_00029008"; exon_number "5"; gene_name "THY-1"; oId "CUFF.1794.3"; nearest_ref "AT2G16370.1"; class_code "j"; tss_id "TSS15252";
Chr2	Cufflinks	exon	7083436	7083817	.	-	.	gene_id "XLOC_012219"; transcript_id "TCONS_00029008"; exon_number "6"; gene_name "THY-1"; oId "CUFF.1794.3"; nearest_ref "AT2G16370.1"; class_code "j"; tss_id "TSS15252";
Chr2	Cufflinks	exon	7083912	7084411	.	-	.	gene_id "XLOC_012219"; transcript_id "TCONS_00029008"; exon_number "7"; gene_name "THY-1"; oId "CUFF.1794.3"; nearest_ref "AT2G16370.1"; class_code "j"; tss_id "TSS15252";
Chr2	Cufflinks	exon	7084527	7084733	.	-	.	gene_id "XLOC_012219"; transcript_id "TCONS_00029008"; exon_number "8"; gene_name "THY-1"; oId "CUFF.1794.3"; nearest_ref "AT2G16370.1"; class_code "j"; tss_id "TSS15252";
Chr2	Cufflinks	exon	7081788	7082148	.	-	.	gene_id "XLOC_012219"; transcript_id "TCONS_00024305"; exon_number "1"; gene_name "THY-1"; oId "CUFF.1570.2"; nearest_ref "AT2G16370.1"; class_code "j"; tss_id "TSS15252";
Chr2	Cufflinks	exon	7082240	7082470	.	-	.	gene_id "XLOC_012219"; transcript_id "TCONS_00024305"; exon_number "2"; gene_name "THY-1"; oId "CUFF.1570.2"; nearest_ref "AT2G16370.1"; class_code "j"; tss_id "TSS15252";
Chr2	Cufflinks	exon	7082545	7082710	.	-	.	gene_id "XLOC_012219"; transcript_id "TCONS_00024305"; exon_number "3"; gene_name "THY-1"; oId "CUFF.1570.2"; nearest_ref "AT2G16370.1"; class_code "j"; tss_id "TSS15252";
Chr2	Cufflinks	exon	7082799	7082873	.	-	.	gene_id "XLOC_012219"; transcript_id "TCONS_00024305"; exon_number "4"; gene_name "THY-1"; oId "CUFF.1570.2"; nearest_ref "AT2G16370.1"; class_code "j"; tss_id "TSS15252";
Chr2	Cufflinks	exon	7082961	7083174	.	-	.	gene_id "XLOC_012219"; transcript_id "TCONS_00024305"; exon_number "5"; gene_name "THY-1"; oId "CUFF.1570.2"; nearest_ref "AT2G16370.1"; class_code "j"; tss_id "TSS15252";
Chr2	Cufflinks	exon	7083314	7083817	.	-	.	gene_id "XLOC_012219"; transcript_id "TCONS_00024305"; exon_number "6"; gene_name "THY-1"; oId "CUFF.1570.2"; nearest_ref "AT2G16370.1"; class_code "j"; tss_id "TSS15252";
Chr2	Cufflinks	exon	7083912	7084411	.	-	.	gene_id "XLOC_012219"; transcript_id "TCONS_00024305"; exon_number "7"; gene_name "THY-1"; oId "CUFF.1570.2"; nearest_ref "AT2G16370.1"; class_code "j"; tss_id "TSS15252";
Chr2	Cufflinks	exon	7084527	7084662	.	-	.	gene_id "XLOC_012219"; transcript_id "TCONS_00024305"; exon_number "8"; gene_name "THY-1"; oId "CUFF.1570.2"; nearest_ref "AT2G16370.1"; class_code "j"; tss_id "TSS15252";
Chr2	Cufflinks	exon	7081996	7082148	.	-	.	gene_id "XLOC_012219"; transcript_id "TCONS_00027954"; exon_number "1"; gene_name "THY-1"; oId "CUFF.1444.2"; nearest_ref "AT2G16370.1"; class_code "j"; tss_id "TSS15253";
Chr2	Cufflinks	exon	7082240	7082470	.	-	.	gene_id "XLOC_012219"; transcript_id "TCONS_00027954"; exon_number "2"; gene_name "THY-1"; oId "CUFF.1444.2"; nearest_ref "AT2G16370.1"; class_code "j"; tss_id "TSS15253";
Chr2	Cufflinks	exon	7082545	7082710	.	-	.	gene_id "XLOC_012219"; transcript_id "TCONS_00027954"; exon_number "3"; gene_name "THY-1"; oId "CUFF.1444.2"; nearest_ref "AT2G16370.1"; class_code "j"; tss_id "TSS15253";
Chr2	Cufflinks	exon	7082799	7082873	.	-	.	gene_id "XLOC_012219"; transcript_id "TCONS_00027954"; exon_number "4"; gene_name "THY-1"; oId "CUFF.1444.2"; nearest_ref "AT2G16370.1"; class_code "j"; tss_id "TSS15253";
Chr2	Cufflinks	exon	7082961	7083022	.	-	.	gene_id "XLOC_012219"; transcript_id "TCONS_00027954"; exon_number "5"; gene_name "THY-1"; oId "CUFF.1444.2"; nearest_ref "AT2G16370.1"; class_code "j"; tss_id "TSS15253";
Chr2	Cufflinks	exon	7083109	7083174	.	-	.	gene_id "XLOC_012219"; transcript_id "TCONS_00027954"; exon_number "6"; gene_name "THY-1"; oId "CUFF.1444.2"; nearest_ref "AT2G16370.1"; class_code "j"; tss_id "TSS15253";
Chr2	Cufflinks	exon	7083314	7083817	.	-	.	gene_id "XLOC_012219"; transcript_id "TCONS_00027954"; exon_number "7"; gene_name "THY-1"; oId "CUFF.1444.2"; nearest_ref "AT2G16370.1"; class_code "j"; tss_id "TSS15253";
Chr2	Cufflinks	exon	7083912	7084411	.	-	.	gene_id "XLOC_012219"; transcript_id "TCONS_00027954"; exon_number "8"; gene_name "THY-1"; oId "CUFF.1444.2"; nearest_ref "AT2G16370.1"; class_code "j"; tss_id "TSS15253";
Chr2	Cufflinks	exon	7084527	7084879	.	-	.	gene_id "XLOC_012219"; transcript_id "TCONS_00027954"; exon_number "9"; gene_name "THY-1"; oId "CUFF.1444.2"; nearest_ref "AT2G16370.1"; class_code "j"; tss_id "TSS15253";
Chr2	Cufflinks	exon	7082703	7082873	.	-	.	gene_id "XLOC_012219"; transcript_id "TCONS_00027955"; exon_number "1"; gene_name "THY-1"; oId "CUFF.1444.3"; nearest_ref "AT2G16370.1"; class_code "j"; tss_id "TSS15253";
Chr2	Cufflinks	exon	7082961	7083174	.	-	.	gene_id "XLOC_012219"; transcript_id "TCONS_00027955"; exon_number "2"; gene_name "THY-1"; oId "CUFF.1444.3"; nearest_ref "AT2G16370.1"; class_code "j"; tss_id "TSS15253";
Chr2	Cufflinks	exon	7083314	7083358	.	-	.	gene_id "XLOC_012219"; transcript_id "TCONS_00027955"; exon_number "3"; gene_name "THY-1"; oId "CUFF.1444.3"; nearest_ref "AT2G16370.1"; class_code "j"; tss_id "TSS15253";
Chr2	Cufflinks	exon	7083436	7083817	.	-	.	gene_id "XLOC_012219"; transcript_id "TCONS_00027955"; exon_number "4"; gene_name "THY-1"; oId "CUFF.1444.3"; nearest_ref "AT2G16370.1"; class_code "j"; tss_id "TSS15253";
Chr2	Cufflinks	exon	7083912	7084411	.	-	.	gene_id "XLOC_012219"; transcript_id "TCONS_00027955"; exon_number "5"; gene_name "THY-1"; oId "CUFF.1444.3"; nearest_ref "AT2G16370.1"; class_code "j"; tss_id "TSS15253";
Chr2	Cufflinks	exon	7084527	7084879	.	-	.	gene_id "XLOC_012219"; transcript_id "TCONS_00027955"; exon_number "6"; gene_name "THY-1"; oId "CUFF.1444.3"; nearest_ref "AT2G16370.1"; class_code "j"; tss_id "TSS15253";
Chr2	Cufflinks	exon	7083201	7083817	.	-	.	gene_id "XLOC_012219"; transcript_id "TCONS_00024306"; exon_number "1"; gene_name "THY-1"; oId "CUFF.1570.3"; nearest_ref "AT2G16370.1"; class_code "j"; tss_id "TSS15252";
Chr2	Cufflinks	exon	7083912	7084411	.	-	.	gene_id "XLOC_012219"; transcript_id "TCONS_00024306"; exon_number "2"; gene_name "THY-1"; oId "CUFF.1570.3"; nearest_ref "AT2G16370.1"; class_code "j"; tss_id "TSS15252";
Chr2	Cufflinks	exon	7084527	7084662	.	-	.	gene_id "XLOC_012219"; transcript_id "TCONS_00024306"; exon_number "3"; gene_name "THY-1"; oId "CUFF.1570.3"; nearest_ref "AT2G16370.1"; class_code "j"; tss_id "TSS15252";
Chr2	Cufflinks	exon	7101330	7101945	.	-	.	gene_id "XLOC_012220"; transcript_id "TCONS_00024307"; exon_number "1"; gene_name "BLH7"; oId "AT2G16400.1"; nearest_ref "AT2G16400.1"; class_code "="; tss_id "TSS15254"; p_id "P11664";
Chr2	Cufflinks	exon	7102042	7102102	.	-	.	gene_id "XLOC_012220"; transcript_id "TCONS_00024307"; exon_number "2"; gene_name "BLH7"; oId "AT2G16400.1"; nearest_ref "AT2G16400.1"; class_code "="; tss_id "TSS15254"; p_id "P11664";
Chr2	Cufflinks	exon	7102184	7102563	.	-	.	gene_id "XLOC_012220"; transcript_id "TCONS_00024307"; exon_number "3"; gene_name "BLH7"; oId "AT2G16400.1"; nearest_ref "AT2G16400.1"; class_code "="; tss_id "TSS15254"; p_id "P11664";
Chr2	Cufflinks	exon	7102649	7103240	.	-	.	gene_id "XLOC_012220"; transcript_id "TCONS_00024307"; exon_number "4"; gene_name "BLH7"; oId "AT2G16400.1"; nearest_ref "AT2G16400.1"; class_code "="; tss_id "TSS15254"; p_id "P11664";
Chr2	Cufflinks	exon	7103415	7103921	.	-	.	gene_id "XLOC_012220"; transcript_id "TCONS_00024307"; exon_number "5"; gene_name "BLH7"; oId "AT2G16400.1"; nearest_ref "AT2G16400.1"; class_code "="; tss_id "TSS15254"; p_id "P11664";
Chr2	Cufflinks	exon	7105190	7106028	.	-	.	gene_id "XLOC_012221"; transcript_id "TCONS_00024310"; exon_number "1"; gene_name "AT2G16405"; oId "CUFF.1574.3"; nearest_ref "AT2G16405.1"; class_code "j"; tss_id "TSS15255";
Chr2	Cufflinks	exon	7106134	7106442	.	-	.	gene_id "XLOC_012221"; transcript_id "TCONS_00024310"; exon_number "2"; gene_name "AT2G16405"; oId "CUFF.1574.3"; nearest_ref "AT2G16405.1"; class_code "j"; tss_id "TSS15255";
Chr2	Cufflinks	exon	7106575	7106750	.	-	.	gene_id "XLOC_012221"; transcript_id "TCONS_00024310"; exon_number "3"; gene_name "AT2G16405"; oId "CUFF.1574.3"; nearest_ref "AT2G16405.1"; class_code "j"; tss_id "TSS15255";
Chr2	Cufflinks	exon	7106930	7107040	.	-	.	gene_id "XLOC_012221"; transcript_id "TCONS_00024310"; exon_number "4"; gene_name "AT2G16405"; oId "CUFF.1574.3"; nearest_ref "AT2G16405.1"; class_code "j"; tss_id "TSS15255";
Chr2	Cufflinks	exon	7107150	7107197	.	-	.	gene_id "XLOC_012221"; transcript_id "TCONS_00024310"; exon_number "5"; gene_name "AT2G16405"; oId "CUFF.1574.3"; nearest_ref "AT2G16405.1"; class_code "j"; tss_id "TSS15255";
Chr2	Cufflinks	exon	7107404	7107543	.	-	.	gene_id "XLOC_012221"; transcript_id "TCONS_00024310"; exon_number "6"; gene_name "AT2G16405"; oId "CUFF.1574.3"; nearest_ref "AT2G16405.1"; class_code "j"; tss_id "TSS15255";
Chr2	Cufflinks	exon	7107783	7107920	.	-	.	gene_id "XLOC_012221"; transcript_id "TCONS_00024310"; exon_number "7"; gene_name "AT2G16405"; oId "CUFF.1574.3"; nearest_ref "AT2G16405.1"; class_code "j"; tss_id "TSS15255";
Chr2	Cufflinks	exon	7108005	7108155	.	-	.	gene_id "XLOC_012221"; transcript_id "TCONS_00024310"; exon_number "8"; gene_name "AT2G16405"; oId "CUFF.1574.3"; nearest_ref "AT2G16405.1"; class_code "j"; tss_id "TSS15255";
Chr2	Cufflinks	exon	7108239	7108308	.	-	.	gene_id "XLOC_012221"; transcript_id "TCONS_00024310"; exon_number "9"; gene_name "AT2G16405"; oId "CUFF.1574.3"; nearest_ref "AT2G16405.1"; class_code "j"; tss_id "TSS15255";
Chr2	Cufflinks	exon	7108412	7108521	.	-	.	gene_id "XLOC_012221"; transcript_id "TCONS_00024310"; exon_number "10"; gene_name "AT2G16405"; oId "CUFF.1574.3"; nearest_ref "AT2G16405.1"; class_code "j"; tss_id "TSS15255";
Chr2	Cufflinks	exon	7108596	7109085	.	-	.	gene_id "XLOC_012221"; transcript_id "TCONS_00024310"; exon_number "11"; gene_name "AT2G16405"; oId "CUFF.1574.3"; nearest_ref "AT2G16405.1"; class_code "j"; tss_id "TSS15255";
Chr2	Cufflinks	exon	7105190	7106028	.	-	.	gene_id "XLOC_012221"; transcript_id "TCONS_00024309"; exon_number "1"; gene_name "AT2G16405"; oId "CUFF.1574.2"; nearest_ref "AT2G16405.1"; class_code "j"; tss_id "TSS15255";
Chr2	Cufflinks	exon	7106134	7106210	.	-	.	gene_id "XLOC_012221"; transcript_id "TCONS_00024309"; exon_number "2"; gene_name "AT2G16405"; oId "CUFF.1574.2"; nearest_ref "AT2G16405.1"; class_code "j"; tss_id "TSS15255";
Chr2	Cufflinks	exon	7106321	7106442	.	-	.	gene_id "XLOC_012221"; transcript_id "TCONS_00024309"; exon_number "3"; gene_name "AT2G16405"; oId "CUFF.1574.2"; nearest_ref "AT2G16405.1"; class_code "j"; tss_id "TSS15255";
Chr2	Cufflinks	exon	7106575	7106750	.	-	.	gene_id "XLOC_012221"; transcript_id "TCONS_00024309"; exon_number "4"; gene_name "AT2G16405"; oId "CUFF.1574.2"; nearest_ref "AT2G16405.1"; class_code "j"; tss_id "TSS15255";
Chr2	Cufflinks	exon	7106930	7107197	.	-	.	gene_id "XLOC_012221"; transcript_id "TCONS_00024309"; exon_number "5"; gene_name "AT2G16405"; oId "CUFF.1574.2"; nearest_ref "AT2G16405.1"; class_code "j"; tss_id "TSS15255";
Chr2	Cufflinks	exon	7107404	7107543	.	-	.	gene_id "XLOC_012221"; transcript_id "TCONS_00024309"; exon_number "6"; gene_name "AT2G16405"; oId "CUFF.1574.2"; nearest_ref "AT2G16405.1"; class_code "j"; tss_id "TSS15255";
Chr2	Cufflinks	exon	7107783	7107920	.	-	.	gene_id "XLOC_012221"; transcript_id "TCONS_00024309"; exon_number "7"; gene_name "AT2G16405"; oId "CUFF.1574.2"; nearest_ref "AT2G16405.1"; class_code "j"; tss_id "TSS15255";
Chr2	Cufflinks	exon	7108005	7108155	.	-	.	gene_id "XLOC_012221"; transcript_id "TCONS_00024309"; exon_number "8"; gene_name "AT2G16405"; oId "CUFF.1574.2"; nearest_ref "AT2G16405.1"; class_code "j"; tss_id "TSS15255";
Chr2	Cufflinks	exon	7108239	7109085	.	-	.	gene_id "XLOC_012221"; transcript_id "TCONS_00024309"; exon_number "9"; gene_name "AT2G16405"; oId "CUFF.1574.2"; nearest_ref "AT2G16405.1"; class_code "j"; tss_id "TSS15255";
Chr2	Cufflinks	exon	7105190	7106028	.	-	.	gene_id "XLOC_012221"; transcript_id "TCONS_00024308"; exon_number "1"; gene_name "AT2G16405"; oId "CUFF.1574.1"; nearest_ref "AT2G16405.1"; class_code "j"; tss_id "TSS15255";
Chr2	Cufflinks	exon	7106134	7106210	.	-	.	gene_id "XLOC_012221"; transcript_id "TCONS_00024308"; exon_number "2"; gene_name "AT2G16405"; oId "CUFF.1574.1"; nearest_ref "AT2G16405.1"; class_code "j"; tss_id "TSS15255";
Chr2	Cufflinks	exon	7106321	7106442	.	-	.	gene_id "XLOC_012221"; transcript_id "TCONS_00024308"; exon_number "3"; gene_name "AT2G16405"; oId "CUFF.1574.1"; nearest_ref "AT2G16405.1"; class_code "j"; tss_id "TSS15255";
Chr2	Cufflinks	exon	7106575	7106750	.	-	.	gene_id "XLOC_012221"; transcript_id "TCONS_00024308"; exon_number "4"; gene_name "AT2G16405"; oId "CUFF.1574.1"; nearest_ref "AT2G16405.1"; class_code "j"; tss_id "TSS15255";
Chr2	Cufflinks	exon	7106930	7107026	.	-	.	gene_id "XLOC_012221"; transcript_id "TCONS_00024308"; exon_number "5"; gene_name "AT2G16405"; oId "CUFF.1574.1"; nearest_ref "AT2G16405.1"; class_code "j"; tss_id "TSS15255";
Chr2	Cufflinks	exon	7107150	7107197	.	-	.	gene_id "XLOC_012221"; transcript_id "TCONS_00024308"; exon_number "6"; gene_name "AT2G16405"; oId "CUFF.1574.1"; nearest_ref "AT2G16405.1"; class_code "j"; tss_id "TSS15255";
Chr2	Cufflinks	exon	7107404	7107543	.	-	.	gene_id "XLOC_012221"; transcript_id "TCONS_00024308"; exon_number "7"; gene_name "AT2G16405"; oId "CUFF.1574.1"; nearest_ref "AT2G16405.1"; class_code "j"; tss_id "TSS15255";
Chr2	Cufflinks	exon	7107770	7107920	.	-	.	gene_id "XLOC_012221"; transcript_id "TCONS_00024308"; exon_number "8"; gene_name "AT2G16405"; oId "CUFF.1574.1"; nearest_ref "AT2G16405.1"; class_code "j"; tss_id "TSS15255";
Chr2	Cufflinks	exon	7108005	7108155	.	-	.	gene_id "XLOC_012221"; transcript_id "TCONS_00024308"; exon_number "9"; gene_name "AT2G16405"; oId "CUFF.1574.1"; nearest_ref "AT2G16405.1"; class_code "j"; tss_id "TSS15255";
Chr2	Cufflinks	exon	7108239	7108308	.	-	.	gene_id "XLOC_012221"; transcript_id "TCONS_00024308"; exon_number "10"; gene_name "AT2G16405"; oId "CUFF.1574.1"; nearest_ref "AT2G16405.1"; class_code "j"; tss_id "TSS15255";
Chr2	Cufflinks	exon	7108412	7108521	.	-	.	gene_id "XLOC_012221"; transcript_id "TCONS_00024308"; exon_number "11"; gene_name "AT2G16405"; oId "CUFF.1574.1"; nearest_ref "AT2G16405.1"; class_code "j"; tss_id "TSS15255";
Chr2	Cufflinks	exon	7108596	7109085	.	-	.	gene_id "XLOC_012221"; transcript_id "TCONS_00024308"; exon_number "12"; gene_name "AT2G16405"; oId "CUFF.1574.1"; nearest_ref "AT2G16405.1"; class_code "j"; tss_id "TSS15255";
Chr2	Cufflinks	exon	7105204	7106028	.	-	.	gene_id "XLOC_012221"; transcript_id "TCONS_00029010"; exon_number "1"; gene_name "AT2G16405"; oId "CUFF.1798.1"; nearest_ref "AT2G16405.1"; class_code "j"; tss_id "TSS15255";
Chr2	Cufflinks	exon	7106134	7106210	.	-	.	gene_id "XLOC_012221"; transcript_id "TCONS_00029010"; exon_number "2"; gene_name "AT2G16405"; oId "CUFF.1798.1"; nearest_ref "AT2G16405.1"; class_code "j"; tss_id "TSS15255";
Chr2	Cufflinks	exon	7106321	7106442	.	-	.	gene_id "XLOC_012221"; transcript_id "TCONS_00029010"; exon_number "3"; gene_name "AT2G16405"; oId "CUFF.1798.1"; nearest_ref "AT2G16405.1"; class_code "j"; tss_id "TSS15255";
Chr2	Cufflinks	exon	7106575	7106750	.	-	.	gene_id "XLOC_012221"; transcript_id "TCONS_00029010"; exon_number "4"; gene_name "AT2G16405"; oId "CUFF.1798.1"; nearest_ref "AT2G16405.1"; class_code "j"; tss_id "TSS15255";
Chr2	Cufflinks	exon	7106930	7107026	.	-	.	gene_id "XLOC_012221"; transcript_id "TCONS_00029010"; exon_number "5"; gene_name "AT2G16405"; oId "CUFF.1798.1"; nearest_ref "AT2G16405.1"; class_code "j"; tss_id "TSS15255";
Chr2	Cufflinks	exon	7107150	7107197	.	-	.	gene_id "XLOC_012221"; transcript_id "TCONS_00029010"; exon_number "6"; gene_name "AT2G16405"; oId "CUFF.1798.1"; nearest_ref "AT2G16405.1"; class_code "j"; tss_id "TSS15255";
Chr2	Cufflinks	exon	7107404	7107543	.	-	.	gene_id "XLOC_012221"; transcript_id "TCONS_00029010"; exon_number "7"; gene_name "AT2G16405"; oId "CUFF.1798.1"; nearest_ref "AT2G16405.1"; class_code "j"; tss_id "TSS15255";
Chr2	Cufflinks	exon	7107783	7107920	.	-	.	gene_id "XLOC_012221"; transcript_id "TCONS_00029010"; exon_number "8"; gene_name "AT2G16405"; oId "CUFF.1798.1"; nearest_ref "AT2G16405.1"; class_code "j"; tss_id "TSS15255";
Chr2	Cufflinks	exon	7108005	7108155	.	-	.	gene_id "XLOC_012221"; transcript_id "TCONS_00029010"; exon_number "9"; gene_name "AT2G16405"; oId "CUFF.1798.1"; nearest_ref "AT2G16405.1"; class_code "j"; tss_id "TSS15255";
Chr2	Cufflinks	exon	7108239	7108308	.	-	.	gene_id "XLOC_012221"; transcript_id "TCONS_00029010"; exon_number "10"; gene_name "AT2G16405"; oId "CUFF.1798.1"; nearest_ref "AT2G16405.1"; class_code "j"; tss_id "TSS15255";
Chr2	Cufflinks	exon	7108412	7108521	.	-	.	gene_id "XLOC_012221"; transcript_id "TCONS_00029010"; exon_number "11"; gene_name "AT2G16405"; oId "CUFF.1798.1"; nearest_ref "AT2G16405.1"; class_code "j"; tss_id "TSS15255";
Chr2	Cufflinks	exon	7108596	7108875	.	-	.	gene_id "XLOC_012221"; transcript_id "TCONS_00029010"; exon_number "12"; gene_name "AT2G16405"; oId "CUFF.1798.1"; nearest_ref "AT2G16405.1"; class_code "j"; tss_id "TSS15255";
Chr2	Cufflinks	exon	7109036	7109083	.	-	.	gene_id "XLOC_012221"; transcript_id "TCONS_00029010"; exon_number "13"; gene_name "AT2G16405"; oId "CUFF.1798.1"; nearest_ref "AT2G16405.1"; class_code "j"; tss_id "TSS15255";
Chr2	Cufflinks	exon	7105307	7106028	.	-	.	gene_id "XLOC_012221"; transcript_id "TCONS_00029934"; exon_number "1"; gene_name "AT2G16405"; oId "CUFF.1077.1"; nearest_ref "AT2G16405.1"; class_code "j"; tss_id "TSS15255";
Chr2	Cufflinks	exon	7106134	7106210	.	-	.	gene_id "XLOC_012221"; transcript_id "TCONS_00029934"; exon_number "2"; gene_name "AT2G16405"; oId "CUFF.1077.1"; nearest_ref "AT2G16405.1"; class_code "j"; tss_id "TSS15255";
Chr2	Cufflinks	exon	7106321	7106442	.	-	.	gene_id "XLOC_012221"; transcript_id "TCONS_00029934"; exon_number "3"; gene_name "AT2G16405"; oId "CUFF.1077.1"; nearest_ref "AT2G16405.1"; class_code "j"; tss_id "TSS15255";
Chr2	Cufflinks	exon	7106575	7106750	.	-	.	gene_id "XLOC_012221"; transcript_id "TCONS_00029934"; exon_number "4"; gene_name "AT2G16405"; oId "CUFF.1077.1"; nearest_ref "AT2G16405.1"; class_code "j"; tss_id "TSS15255";
Chr2	Cufflinks	exon	7106930	7107040	.	-	.	gene_id "XLOC_012221"; transcript_id "TCONS_00029934"; exon_number "5"; gene_name "AT2G16405"; oId "CUFF.1077.1"; nearest_ref "AT2G16405.1"; class_code "j"; tss_id "TSS15255";
Chr2	Cufflinks	exon	7107150	7107197	.	-	.	gene_id "XLOC_012221"; transcript_id "TCONS_00029934"; exon_number "6"; gene_name "AT2G16405"; oId "CUFF.1077.1"; nearest_ref "AT2G16405.1"; class_code "j"; tss_id "TSS15255";
Chr2	Cufflinks	exon	7107404	7107543	.	-	.	gene_id "XLOC_012221"; transcript_id "TCONS_00029934"; exon_number "7"; gene_name "AT2G16405"; oId "CUFF.1077.1"; nearest_ref "AT2G16405.1"; class_code "j"; tss_id "TSS15255";
Chr2	Cufflinks	exon	7107783	7107920	.	-	.	gene_id "XLOC_012221"; transcript_id "TCONS_00029934"; exon_number "8"; gene_name "AT2G16405"; oId "CUFF.1077.1"; nearest_ref "AT2G16405.1"; class_code "j"; tss_id "TSS15255";
Chr2	Cufflinks	exon	7108005	7108155	.	-	.	gene_id "XLOC_012221"; transcript_id "TCONS_00029934"; exon_number "9"; gene_name "AT2G16405"; oId "CUFF.1077.1"; nearest_ref "AT2G16405.1"; class_code "j"; tss_id "TSS15255";
Chr2	Cufflinks	exon	7108239	7108333	.	-	.	gene_id "XLOC_012221"; transcript_id "TCONS_00029934"; exon_number "10"; gene_name "AT2G16405"; oId "CUFF.1077.1"; nearest_ref "AT2G16405.1"; class_code "j"; tss_id "TSS15255";
Chr2	Cufflinks	exon	7108412	7108521	.	-	.	gene_id "XLOC_012221"; transcript_id "TCONS_00029934"; exon_number "11"; gene_name "AT2G16405"; oId "CUFF.1077.1"; nearest_ref "AT2G16405.1"; class_code "j"; tss_id "TSS15255";
Chr2	Cufflinks	exon	7108596	7109055	.	-	.	gene_id "XLOC_012221"; transcript_id "TCONS_00029934"; exon_number "12"; gene_name "AT2G16405"; oId "CUFF.1077.1"; nearest_ref "AT2G16405.1"; class_code "j"; tss_id "TSS15255";
Chr2	Cufflinks	exon	7105364	7106028	.	-	.	gene_id "XLOC_012221"; transcript_id "TCONS_00027956"; exon_number "1"; gene_name "AT2G16405"; oId "CUFF.1447.1"; nearest_ref "AT2G16405.1"; class_code "j"; tss_id "TSS15255";
Chr2	Cufflinks	exon	7106134	7106210	.	-	.	gene_id "XLOC_012221"; transcript_id "TCONS_00027956"; exon_number "2"; gene_name "AT2G16405"; oId "CUFF.1447.1"; nearest_ref "AT2G16405.1"; class_code "j"; tss_id "TSS15255";
Chr2	Cufflinks	exon	7106321	7106442	.	-	.	gene_id "XLOC_012221"; transcript_id "TCONS_00027956"; exon_number "3"; gene_name "AT2G16405"; oId "CUFF.1447.1"; nearest_ref "AT2G16405.1"; class_code "j"; tss_id "TSS15255";
Chr2	Cufflinks	exon	7106575	7106750	.	-	.	gene_id "XLOC_012221"; transcript_id "TCONS_00027956"; exon_number "4"; gene_name "AT2G16405"; oId "CUFF.1447.1"; nearest_ref "AT2G16405.1"; class_code "j"; tss_id "TSS15255";
Chr2	Cufflinks	exon	7106930	7107040	.	-	.	gene_id "XLOC_012221"; transcript_id "TCONS_00027956"; exon_number "5"; gene_name "AT2G16405"; oId "CUFF.1447.1"; nearest_ref "AT2G16405.1"; class_code "j"; tss_id "TSS15255";
Chr2	Cufflinks	exon	7107150	7107197	.	-	.	gene_id "XLOC_012221"; transcript_id "TCONS_00027956"; exon_number "6"; gene_name "AT2G16405"; oId "CUFF.1447.1"; nearest_ref "AT2G16405.1"; class_code "j"; tss_id "TSS15255";
Chr2	Cufflinks	exon	7107404	7107543	.	-	.	gene_id "XLOC_012221"; transcript_id "TCONS_00027956"; exon_number "7"; gene_name "AT2G16405"; oId "CUFF.1447.1"; nearest_ref "AT2G16405.1"; class_code "j"; tss_id "TSS15255";
Chr2	Cufflinks	exon	7107783	7107920	.	-	.	gene_id "XLOC_012221"; transcript_id "TCONS_00027956"; exon_number "8"; gene_name "AT2G16405"; oId "CUFF.1447.1"; nearest_ref "AT2G16405.1"; class_code "j"; tss_id "TSS15255";
Chr2	Cufflinks	exon	7108005	7108155	.	-	.	gene_id "XLOC_012221"; transcript_id "TCONS_00027956"; exon_number "9"; gene_name "AT2G16405"; oId "CUFF.1447.1"; nearest_ref "AT2G16405.1"; class_code "j"; tss_id "TSS15255";
Chr2	Cufflinks	exon	7108239	7108308	.	-	.	gene_id "XLOC_012221"; transcript_id "TCONS_00027956"; exon_number "10"; gene_name "AT2G16405"; oId "CUFF.1447.1"; nearest_ref "AT2G16405.1"; class_code "j"; tss_id "TSS15255";
Chr2	Cufflinks	exon	7108412	7109076	.	-	.	gene_id "XLOC_012221"; transcript_id "TCONS_00027956"; exon_number "11"; gene_name "AT2G16405"; oId "CUFF.1447.1"; nearest_ref "AT2G16405.1"; class_code "j"; tss_id "TSS15255";
Chr2	Cufflinks	exon	7105752	7106028	.	-	.	gene_id "XLOC_012221"; transcript_id "TCONS_00024311"; exon_number "1"; gene_name "AT2G16405"; oId "AT2G16405.1"; nearest_ref "AT2G16405.1"; class_code "="; tss_id "TSS15256"; p_id "P11665";
Chr2	Cufflinks	exon	7106134	7106210	.	-	.	gene_id "XLOC_012221"; transcript_id "TCONS_00024311"; exon_number "2"; gene_name "AT2G16405"; oId "AT2G16405.1"; nearest_ref "AT2G16405.1"; class_code "="; tss_id "TSS15256"; p_id "P11665";
Chr2	Cufflinks	exon	7106321	7106442	.	-	.	gene_id "XLOC_012221"; transcript_id "TCONS_00024311"; exon_number "3"; gene_name "AT2G16405"; oId "AT2G16405.1"; nearest_ref "AT2G16405.1"; class_code "="; tss_id "TSS15256"; p_id "P11665";
Chr2	Cufflinks	exon	7106575	7106750	.	-	.	gene_id "XLOC_012221"; transcript_id "TCONS_00024311"; exon_number "4"; gene_name "AT2G16405"; oId "AT2G16405.1"; nearest_ref "AT2G16405.1"; class_code "="; tss_id "TSS15256"; p_id "P11665";
Chr2	Cufflinks	exon	7106930	7107040	.	-	.	gene_id "XLOC_012221"; transcript_id "TCONS_00024311"; exon_number "5"; gene_name "AT2G16405"; oId "AT2G16405.1"; nearest_ref "AT2G16405.1"; class_code "="; tss_id "TSS15256"; p_id "P11665";
Chr2	Cufflinks	exon	7107150	7107197	.	-	.	gene_id "XLOC_012221"; transcript_id "TCONS_00024311"; exon_number "6"; gene_name "AT2G16405"; oId "AT2G16405.1"; nearest_ref "AT2G16405.1"; class_code "="; tss_id "TSS15256"; p_id "P11665";
Chr2	Cufflinks	exon	7107404	7107543	.	-	.	gene_id "XLOC_012221"; transcript_id "TCONS_00024311"; exon_number "7"; gene_name "AT2G16405"; oId "AT2G16405.1"; nearest_ref "AT2G16405.1"; class_code "="; tss_id "TSS15256"; p_id "P11665";
Chr2	Cufflinks	exon	7107783	7107920	.	-	.	gene_id "XLOC_012221"; transcript_id "TCONS_00024311"; exon_number "8"; gene_name "AT2G16405"; oId "AT2G16405.1"; nearest_ref "AT2G16405.1"; class_code "="; tss_id "TSS15256"; p_id "P11665";
Chr2	Cufflinks	exon	7108005	7108155	.	-	.	gene_id "XLOC_012221"; transcript_id "TCONS_00024311"; exon_number "9"; gene_name "AT2G16405"; oId "AT2G16405.1"; nearest_ref "AT2G16405.1"; class_code "="; tss_id "TSS15256"; p_id "P11665";
Chr2	Cufflinks	exon	7108239	7108308	.	-	.	gene_id "XLOC_012221"; transcript_id "TCONS_00024311"; exon_number "10"; gene_name "AT2G16405"; oId "AT2G16405.1"; nearest_ref "AT2G16405.1"; class_code "="; tss_id "TSS15256"; p_id "P11665";
Chr2	Cufflinks	exon	7108412	7108521	.	-	.	gene_id "XLOC_012221"; transcript_id "TCONS_00024311"; exon_number "11"; gene_name "AT2G16405"; oId "AT2G16405.1"; nearest_ref "AT2G16405.1"; class_code "="; tss_id "TSS15256"; p_id "P11665";
Chr2	Cufflinks	exon	7108596	7108972	.	-	.	gene_id "XLOC_012221"; transcript_id "TCONS_00024311"; exon_number "12"; gene_name "AT2G16405"; oId "AT2G16405.1"; nearest_ref "AT2G16405.1"; class_code "="; tss_id "TSS15256"; p_id "P11665";
Chr2	Cufflinks	exon	7120225	7120700	.	-	.	gene_id "XLOC_012222"; transcript_id "TCONS_00027957"; exon_number "1"; gene_name "PAP10"; oId "CUFF.1449.1"; nearest_ref "AT2G16430.2"; class_code "j"; tss_id "TSS15257";
Chr2	Cufflinks	exon	7120790	7120911	.	-	.	gene_id "XLOC_012222"; transcript_id "TCONS_00027957"; exon_number "2"; gene_name "PAP10"; oId "CUFF.1449.1"; nearest_ref "AT2G16430.2"; class_code "j"; tss_id "TSS15257";
Chr2	Cufflinks	exon	7120989	7121209	.	-	.	gene_id "XLOC_012222"; transcript_id "TCONS_00027957"; exon_number "3"; gene_name "PAP10"; oId "CUFF.1449.1"; nearest_ref "AT2G16430.2"; class_code "j"; tss_id "TSS15257";
Chr2	Cufflinks	exon	7121301	7121440	.	-	.	gene_id "XLOC_012222"; transcript_id "TCONS_00027957"; exon_number "4"; gene_name "PAP10"; oId "CUFF.1449.1"; nearest_ref "AT2G16430.2"; class_code "j"; tss_id "TSS15257";
Chr2	Cufflinks	exon	7121551	7121996	.	-	.	gene_id "XLOC_012222"; transcript_id "TCONS_00027957"; exon_number "5"; gene_name "PAP10"; oId "CUFF.1449.1"; nearest_ref "AT2G16430.2"; class_code "j"; tss_id "TSS15257";
Chr2	Cufflinks	exon	7122092	7122292	.	-	.	gene_id "XLOC_012222"; transcript_id "TCONS_00027957"; exon_number "6"; gene_name "PAP10"; oId "CUFF.1449.1"; nearest_ref "AT2G16430.2"; class_code "j"; tss_id "TSS15257";
Chr2	Cufflinks	exon	7122590	7123034	.	-	.	gene_id "XLOC_012222"; transcript_id "TCONS_00027957"; exon_number "7"; gene_name "PAP10"; oId "CUFF.1449.1"; nearest_ref "AT2G16430.2"; class_code "j"; tss_id "TSS15257";
Chr2	Cufflinks	exon	7120389	7120701	.	-	.	gene_id "XLOC_012222"; transcript_id "TCONS_00029935"; exon_number "1"; gene_name "PAP10"; oId "CUFF.1078.1"; nearest_ref "AT2G16430.2"; class_code "j"; tss_id "TSS15257";
Chr2	Cufflinks	exon	7120791	7120911	.	-	.	gene_id "XLOC_012222"; transcript_id "TCONS_00029935"; exon_number "2"; gene_name "PAP10"; oId "CUFF.1078.1"; nearest_ref "AT2G16430.2"; class_code "j"; tss_id "TSS15257";
Chr2	Cufflinks	exon	7120989	7121209	.	-	.	gene_id "XLOC_012222"; transcript_id "TCONS_00029935"; exon_number "3"; gene_name "PAP10"; oId "CUFF.1078.1"; nearest_ref "AT2G16430.2"; class_code "j"; tss_id "TSS15257";
Chr2	Cufflinks	exon	7121301	7121439	.	-	.	gene_id "XLOC_012222"; transcript_id "TCONS_00029935"; exon_number "4"; gene_name "PAP10"; oId "CUFF.1078.1"; nearest_ref "AT2G16430.2"; class_code "j"; tss_id "TSS15257";
Chr2	Cufflinks	exon	7121550	7121779	.	-	.	gene_id "XLOC_012222"; transcript_id "TCONS_00029935"; exon_number "5"; gene_name "PAP10"; oId "CUFF.1078.1"; nearest_ref "AT2G16430.2"; class_code "j"; tss_id "TSS15257";
Chr2	Cufflinks	exon	7121885	7121996	.	-	.	gene_id "XLOC_012222"; transcript_id "TCONS_00029935"; exon_number "6"; gene_name "PAP10"; oId "CUFF.1078.1"; nearest_ref "AT2G16430.2"; class_code "j"; tss_id "TSS15257";
Chr2	Cufflinks	exon	7122092	7122292	.	-	.	gene_id "XLOC_012222"; transcript_id "TCONS_00029935"; exon_number "7"; gene_name "PAP10"; oId "CUFF.1078.1"; nearest_ref "AT2G16430.2"; class_code "j"; tss_id "TSS15257";
Chr2	Cufflinks	exon	7122590	7123055	.	-	.	gene_id "XLOC_012222"; transcript_id "TCONS_00029935"; exon_number "8"; gene_name "PAP10"; oId "CUFF.1078.1"; nearest_ref "AT2G16430.2"; class_code "j"; tss_id "TSS15257";
Chr2	Cufflinks	exon	7120396	7120701	.	-	.	gene_id "XLOC_012222"; transcript_id "TCONS_00029011"; exon_number "1"; gene_name "PAP10"; oId "CUFF.1799.1"; nearest_ref "AT2G16430.2"; class_code "j"; tss_id "TSS15257";
Chr2	Cufflinks	exon	7120791	7120911	.	-	.	gene_id "XLOC_012222"; transcript_id "TCONS_00029011"; exon_number "2"; gene_name "PAP10"; oId "CUFF.1799.1"; nearest_ref "AT2G16430.2"; class_code "j"; tss_id "TSS15257";
Chr2	Cufflinks	exon	7120989	7121209	.	-	.	gene_id "XLOC_012222"; transcript_id "TCONS_00029011"; exon_number "3"; gene_name "PAP10"; oId "CUFF.1799.1"; nearest_ref "AT2G16430.2"; class_code "j"; tss_id "TSS15257";
Chr2	Cufflinks	exon	7121301	7121441	.	-	.	gene_id "XLOC_012222"; transcript_id "TCONS_00029011"; exon_number "4"; gene_name "PAP10"; oId "CUFF.1799.1"; nearest_ref "AT2G16430.2"; class_code "j"; tss_id "TSS15257";
Chr2	Cufflinks	exon	7121552	7121781	.	-	.	gene_id "XLOC_012222"; transcript_id "TCONS_00029011"; exon_number "5"; gene_name "PAP10"; oId "CUFF.1799.1"; nearest_ref "AT2G16430.2"; class_code "j"; tss_id "TSS15257";
Chr2	Cufflinks	exon	7121885	7121996	.	-	.	gene_id "XLOC_012222"; transcript_id "TCONS_00029011"; exon_number "6"; gene_name "PAP10"; oId "CUFF.1799.1"; nearest_ref "AT2G16430.2"; class_code "j"; tss_id "TSS15257";
Chr2	Cufflinks	exon	7122092	7122292	.	-	.	gene_id "XLOC_012222"; transcript_id "TCONS_00029011"; exon_number "7"; gene_name "PAP10"; oId "CUFF.1799.1"; nearest_ref "AT2G16430.2"; class_code "j"; tss_id "TSS15257";
Chr2	Cufflinks	exon	7122590	7123034	.	-	.	gene_id "XLOC_012222"; transcript_id "TCONS_00029011"; exon_number "8"; gene_name "PAP10"; oId "CUFF.1799.1"; nearest_ref "AT2G16430.2"; class_code "j"; tss_id "TSS15257";
Chr2	Cufflinks	exon	7120419	7120700	.	-	.	gene_id "XLOC_012222"; transcript_id "TCONS_00024312"; exon_number "1"; gene_name "PAP10"; oId "AT2G16430.1"; nearest_ref "AT2G16430.1"; class_code "="; tss_id "TSS15258"; p_id "P11666";
Chr2	Cufflinks	exon	7120790	7120911	.	-	.	gene_id "XLOC_012222"; transcript_id "TCONS_00024312"; exon_number "2"; gene_name "PAP10"; oId "AT2G16430.1"; nearest_ref "AT2G16430.1"; class_code "="; tss_id "TSS15258"; p_id "P11666";
Chr2	Cufflinks	exon	7120989	7121209	.	-	.	gene_id "XLOC_012222"; transcript_id "TCONS_00024312"; exon_number "3"; gene_name "PAP10"; oId "AT2G16430.1"; nearest_ref "AT2G16430.1"; class_code "="; tss_id "TSS15258"; p_id "P11666";
Chr2	Cufflinks	exon	7121301	7121439	.	-	.	gene_id "XLOC_012222"; transcript_id "TCONS_00024312"; exon_number "4"; gene_name "PAP10"; oId "AT2G16430.1"; nearest_ref "AT2G16430.1"; class_code "="; tss_id "TSS15258"; p_id "P11666";
Chr2	Cufflinks	exon	7121550	7121779	.	-	.	gene_id "XLOC_012222"; transcript_id "TCONS_00024312"; exon_number "5"; gene_name "PAP10"; oId "AT2G16430.1"; nearest_ref "AT2G16430.1"; class_code "="; tss_id "TSS15258"; p_id "P11666";
Chr2	Cufflinks	exon	7121885	7122292	.	-	.	gene_id "XLOC_012222"; transcript_id "TCONS_00024312"; exon_number "6"; gene_name "PAP10"; oId "AT2G16430.1"; nearest_ref "AT2G16430.1"; class_code "="; tss_id "TSS15258"; p_id "P11666";
Chr2	Cufflinks	exon	7122590	7122819	.	-	.	gene_id "XLOC_012222"; transcript_id "TCONS_00024312"; exon_number "7"; gene_name "PAP10"; oId "AT2G16430.1"; nearest_ref "AT2G16430.1"; class_code "="; tss_id "TSS15258"; p_id "P11666";
Chr2	Cufflinks	exon	7120419	7120700	.	-	.	gene_id "XLOC_012222"; transcript_id "TCONS_00024313"; exon_number "1"; gene_name "PAP10"; oId "AT2G16430.2"; nearest_ref "AT2G16430.2"; class_code "="; tss_id "TSS15258"; p_id "P11667";
Chr2	Cufflinks	exon	7120790	7120911	.	-	.	gene_id "XLOC_012222"; transcript_id "TCONS_00024313"; exon_number "2"; gene_name "PAP10"; oId "AT2G16430.2"; nearest_ref "AT2G16430.2"; class_code "="; tss_id "TSS15258"; p_id "P11667";
Chr2	Cufflinks	exon	7120989	7121209	.	-	.	gene_id "XLOC_012222"; transcript_id "TCONS_00024313"; exon_number "3"; gene_name "PAP10"; oId "AT2G16430.2"; nearest_ref "AT2G16430.2"; class_code "="; tss_id "TSS15258"; p_id "P11667";
Chr2	Cufflinks	exon	7121301	7121439	.	-	.	gene_id "XLOC_012222"; transcript_id "TCONS_00024313"; exon_number "4"; gene_name "PAP10"; oId "AT2G16430.2"; nearest_ref "AT2G16430.2"; class_code "="; tss_id "TSS15258"; p_id "P11667";
Chr2	Cufflinks	exon	7121550	7121779	.	-	.	gene_id "XLOC_012222"; transcript_id "TCONS_00024313"; exon_number "5"; gene_name "PAP10"; oId "AT2G16430.2"; nearest_ref "AT2G16430.2"; class_code "="; tss_id "TSS15258"; p_id "P11667";
Chr2	Cufflinks	exon	7121885	7121996	.	-	.	gene_id "XLOC_012222"; transcript_id "TCONS_00024313"; exon_number "6"; gene_name "PAP10"; oId "AT2G16430.2"; nearest_ref "AT2G16430.2"; class_code "="; tss_id "TSS15258"; p_id "P11667";
Chr2	Cufflinks	exon	7122092	7122292	.	-	.	gene_id "XLOC_012222"; transcript_id "TCONS_00024313"; exon_number "7"; gene_name "PAP10"; oId "AT2G16430.2"; nearest_ref "AT2G16430.2"; class_code "="; tss_id "TSS15258"; p_id "P11667";
Chr2	Cufflinks	exon	7122590	7122832	.	-	.	gene_id "XLOC_012222"; transcript_id "TCONS_00024313"; exon_number "8"; gene_name "PAP10"; oId "AT2G16430.2"; nearest_ref "AT2G16430.2"; class_code "="; tss_id "TSS15258"; p_id "P11667";
Chr2	Cufflinks	exon	7120595	7120700	.	-	.	gene_id "XLOC_012222"; transcript_id "TCONS_00024314"; exon_number "1"; gene_name "PAP10"; oId "CUFF.1575.3"; nearest_ref "AT2G16430.2"; class_code "j"; tss_id "TSS15257";
Chr2	Cufflinks	exon	7120790	7120911	.	-	.	gene_id "XLOC_012222"; transcript_id "TCONS_00024314"; exon_number "2"; gene_name "PAP10"; oId "CUFF.1575.3"; nearest_ref "AT2G16430.2"; class_code "j"; tss_id "TSS15257";
Chr2	Cufflinks	exon	7120989	7121209	.	-	.	gene_id "XLOC_012222"; transcript_id "TCONS_00024314"; exon_number "3"; gene_name "PAP10"; oId "CUFF.1575.3"; nearest_ref "AT2G16430.2"; class_code "j"; tss_id "TSS15257";
Chr2	Cufflinks	exon	7121301	7121439	.	-	.	gene_id "XLOC_012222"; transcript_id "TCONS_00024314"; exon_number "4"; gene_name "PAP10"; oId "CUFF.1575.3"; nearest_ref "AT2G16430.2"; class_code "j"; tss_id "TSS15257";
Chr2	Cufflinks	exon	7121550	7121780	.	-	.	gene_id "XLOC_012222"; transcript_id "TCONS_00024314"; exon_number "5"; gene_name "PAP10"; oId "CUFF.1575.3"; nearest_ref "AT2G16430.2"; class_code "j"; tss_id "TSS15257";
Chr2	Cufflinks	exon	7121885	7121996	.	-	.	gene_id "XLOC_012222"; transcript_id "TCONS_00024314"; exon_number "6"; gene_name "PAP10"; oId "CUFF.1575.3"; nearest_ref "AT2G16430.2"; class_code "j"; tss_id "TSS15257";
Chr2	Cufflinks	exon	7122092	7122292	.	-	.	gene_id "XLOC_012222"; transcript_id "TCONS_00024314"; exon_number "7"; gene_name "PAP10"; oId "CUFF.1575.3"; nearest_ref "AT2G16430.2"; class_code "j"; tss_id "TSS15257";
Chr2	Cufflinks	exon	7122590	7123026	.	-	.	gene_id "XLOC_012222"; transcript_id "TCONS_00024314"; exon_number "8"; gene_name "PAP10"; oId "CUFF.1575.3"; nearest_ref "AT2G16430.2"; class_code "j"; tss_id "TSS15257";
Chr2	Cufflinks	exon	7126172	7126610	.	-	.	gene_id "XLOC_012223"; transcript_id "TCONS_00024315"; exon_number "1"; gene_name "MCM4"; oId "CUFF.1576.1"; nearest_ref "AT2G16440.1"; class_code "j"; tss_id "TSS15259";
Chr2	Cufflinks	exon	7126706	7126765	.	-	.	gene_id "XLOC_012223"; transcript_id "TCONS_00024315"; exon_number "2"; gene_name "MCM4"; oId "CUFF.1576.1"; nearest_ref "AT2G16440.1"; class_code "j"; tss_id "TSS15259";
Chr2	Cufflinks	exon	7126882	7127018	.	-	.	gene_id "XLOC_012223"; transcript_id "TCONS_00024315"; exon_number "3"; gene_name "MCM4"; oId "CUFF.1576.1"; nearest_ref "AT2G16440.1"; class_code "j"; tss_id "TSS15259";
Chr2	Cufflinks	exon	7127128	7127360	.	-	.	gene_id "XLOC_012223"; transcript_id "TCONS_00024315"; exon_number "4"; gene_name "MCM4"; oId "CUFF.1576.1"; nearest_ref "AT2G16440.1"; class_code "j"; tss_id "TSS15259";
Chr2	Cufflinks	exon	7127462	7127623	.	-	.	gene_id "XLOC_012223"; transcript_id "TCONS_00024315"; exon_number "5"; gene_name "MCM4"; oId "CUFF.1576.1"; nearest_ref "AT2G16440.1"; class_code "j"; tss_id "TSS15259";
Chr2	Cufflinks	exon	7127724	7127820	.	-	.	gene_id "XLOC_012223"; transcript_id "TCONS_00024315"; exon_number "6"; gene_name "MCM4"; oId "CUFF.1576.1"; nearest_ref "AT2G16440.1"; class_code "j"; tss_id "TSS15259";
Chr2	Cufflinks	exon	7127920	7128080	.	-	.	gene_id "XLOC_012223"; transcript_id "TCONS_00024315"; exon_number "7"; gene_name "MCM4"; oId "CUFF.1576.1"; nearest_ref "AT2G16440.1"; class_code "j"; tss_id "TSS15259";
Chr2	Cufflinks	exon	7128206	7128304	.	-	.	gene_id "XLOC_012223"; transcript_id "TCONS_00024315"; exon_number "8"; gene_name "MCM4"; oId "CUFF.1576.1"; nearest_ref "AT2G16440.1"; class_code "j"; tss_id "TSS15259";
Chr2	Cufflinks	exon	7128413	7128625	.	-	.	gene_id "XLOC_012223"; transcript_id "TCONS_00024315"; exon_number "9"; gene_name "MCM4"; oId "CUFF.1576.1"; nearest_ref "AT2G16440.1"; class_code "j"; tss_id "TSS15259";
Chr2	Cufflinks	exon	7128705	7128818	.	-	.	gene_id "XLOC_012223"; transcript_id "TCONS_00024315"; exon_number "10"; gene_name "MCM4"; oId "CUFF.1576.1"; nearest_ref "AT2G16440.1"; class_code "j"; tss_id "TSS15259";
Chr2	Cufflinks	exon	7128910	7129032	.	-	.	gene_id "XLOC_012223"; transcript_id "TCONS_00024315"; exon_number "11"; gene_name "MCM4"; oId "CUFF.1576.1"; nearest_ref "AT2G16440.1"; class_code "j"; tss_id "TSS15259";
Chr2	Cufflinks	exon	7129130	7129201	.	-	.	gene_id "XLOC_012223"; transcript_id "TCONS_00024315"; exon_number "12"; gene_name "MCM4"; oId "CUFF.1576.1"; nearest_ref "AT2G16440.1"; class_code "j"; tss_id "TSS15259";
Chr2	Cufflinks	exon	7129285	7129417	.	-	.	gene_id "XLOC_012223"; transcript_id "TCONS_00024315"; exon_number "13"; gene_name "MCM4"; oId "CUFF.1576.1"; nearest_ref "AT2G16440.1"; class_code "j"; tss_id "TSS15259";
Chr2	Cufflinks	exon	7129490	7129571	.	-	.	gene_id "XLOC_012223"; transcript_id "TCONS_00024315"; exon_number "14"; gene_name "MCM4"; oId "CUFF.1576.1"; nearest_ref "AT2G16440.1"; class_code "j"; tss_id "TSS15259";
Chr2	Cufflinks	exon	7129645	7129773	.	-	.	gene_id "XLOC_012223"; transcript_id "TCONS_00024315"; exon_number "15"; gene_name "MCM4"; oId "CUFF.1576.1"; nearest_ref "AT2G16440.1"; class_code "j"; tss_id "TSS15259";
Chr2	Cufflinks	exon	7129871	7130560	.	-	.	gene_id "XLOC_012223"; transcript_id "TCONS_00024315"; exon_number "16"; gene_name "MCM4"; oId "CUFF.1576.1"; nearest_ref "AT2G16440.1"; class_code "j"; tss_id "TSS15259";
Chr2	Cufflinks	exon	7130629	7130685	.	-	.	gene_id "XLOC_012223"; transcript_id "TCONS_00024315"; exon_number "17"; gene_name "MCM4"; oId "CUFF.1576.1"; nearest_ref "AT2G16440.1"; class_code "j"; tss_id "TSS15259";
Chr2	Cufflinks	exon	7126285	7126610	.	-	.	gene_id "XLOC_012223"; transcript_id "TCONS_00027958"; exon_number "1"; gene_name "MCM4"; oId "CUFF.1450.1"; nearest_ref "AT2G16440.1"; class_code "j"; tss_id "TSS15259";
Chr2	Cufflinks	exon	7126706	7126765	.	-	.	gene_id "XLOC_012223"; transcript_id "TCONS_00027958"; exon_number "2"; gene_name "MCM4"; oId "CUFF.1450.1"; nearest_ref "AT2G16440.1"; class_code "j"; tss_id "TSS15259";
Chr2	Cufflinks	exon	7126882	7127018	.	-	.	gene_id "XLOC_012223"; transcript_id "TCONS_00027958"; exon_number "3"; gene_name "MCM4"; oId "CUFF.1450.1"; nearest_ref "AT2G16440.1"; class_code "j"; tss_id "TSS15259";
Chr2	Cufflinks	exon	7127128	7127206	.	-	.	gene_id "XLOC_012223"; transcript_id "TCONS_00027958"; exon_number "4"; gene_name "MCM4"; oId "CUFF.1450.1"; nearest_ref "AT2G16440.1"; class_code "j"; tss_id "TSS15259";
Chr2	Cufflinks	exon	7127280	7127360	.	-	.	gene_id "XLOC_012223"; transcript_id "TCONS_00027958"; exon_number "5"; gene_name "MCM4"; oId "CUFF.1450.1"; nearest_ref "AT2G16440.1"; class_code "j"; tss_id "TSS15259";
Chr2	Cufflinks	exon	7127462	7127623	.	-	.	gene_id "XLOC_012223"; transcript_id "TCONS_00027958"; exon_number "6"; gene_name "MCM4"; oId "CUFF.1450.1"; nearest_ref "AT2G16440.1"; class_code "j"; tss_id "TSS15259";
Chr2	Cufflinks	exon	7127724	7127820	.	-	.	gene_id "XLOC_012223"; transcript_id "TCONS_00027958"; exon_number "7"; gene_name "MCM4"; oId "CUFF.1450.1"; nearest_ref "AT2G16440.1"; class_code "j"; tss_id "TSS15259";
Chr2	Cufflinks	exon	7127920	7128080	.	-	.	gene_id "XLOC_012223"; transcript_id "TCONS_00027958"; exon_number "8"; gene_name "MCM4"; oId "CUFF.1450.1"; nearest_ref "AT2G16440.1"; class_code "j"; tss_id "TSS15259";
Chr2	Cufflinks	exon	7128206	7128304	.	-	.	gene_id "XLOC_012223"; transcript_id "TCONS_00027958"; exon_number "9"; gene_name "MCM4"; oId "CUFF.1450.1"; nearest_ref "AT2G16440.1"; class_code "j"; tss_id "TSS15259";
Chr2	Cufflinks	exon	7128413	7128625	.	-	.	gene_id "XLOC_012223"; transcript_id "TCONS_00027958"; exon_number "10"; gene_name "MCM4"; oId "CUFF.1450.1"; nearest_ref "AT2G16440.1"; class_code "j"; tss_id "TSS15259";
Chr2	Cufflinks	exon	7128705	7128818	.	-	.	gene_id "XLOC_012223"; transcript_id "TCONS_00027958"; exon_number "11"; gene_name "MCM4"; oId "CUFF.1450.1"; nearest_ref "AT2G16440.1"; class_code "j"; tss_id "TSS15259";
Chr2	Cufflinks	exon	7128910	7129032	.	-	.	gene_id "XLOC_012223"; transcript_id "TCONS_00027958"; exon_number "12"; gene_name "MCM4"; oId "CUFF.1450.1"; nearest_ref "AT2G16440.1"; class_code "j"; tss_id "TSS15259";
Chr2	Cufflinks	exon	7129130	7129201	.	-	.	gene_id "XLOC_012223"; transcript_id "TCONS_00027958"; exon_number "13"; gene_name "MCM4"; oId "CUFF.1450.1"; nearest_ref "AT2G16440.1"; class_code "j"; tss_id "TSS15259";
Chr2	Cufflinks	exon	7129285	7129419	.	-	.	gene_id "XLOC_012223"; transcript_id "TCONS_00027958"; exon_number "14"; gene_name "MCM4"; oId "CUFF.1450.1"; nearest_ref "AT2G16440.1"; class_code "j"; tss_id "TSS15259";
Chr2	Cufflinks	exon	7129492	7129571	.	-	.	gene_id "XLOC_012223"; transcript_id "TCONS_00027958"; exon_number "15"; gene_name "MCM4"; oId "CUFF.1450.1"; nearest_ref "AT2G16440.1"; class_code "j"; tss_id "TSS15259";
Chr2	Cufflinks	exon	7129645	7129773	.	-	.	gene_id "XLOC_012223"; transcript_id "TCONS_00027958"; exon_number "16"; gene_name "MCM4"; oId "CUFF.1450.1"; nearest_ref "AT2G16440.1"; class_code "j"; tss_id "TSS15259";
Chr2	Cufflinks	exon	7129871	7130560	.	-	.	gene_id "XLOC_012223"; transcript_id "TCONS_00027958"; exon_number "17"; gene_name "MCM4"; oId "CUFF.1450.1"; nearest_ref "AT2G16440.1"; class_code "j"; tss_id "TSS15259";
Chr2	Cufflinks	exon	7130629	7130718	.	-	.	gene_id "XLOC_012223"; transcript_id "TCONS_00027958"; exon_number "18"; gene_name "MCM4"; oId "CUFF.1450.1"; nearest_ref "AT2G16440.1"; class_code "j"; tss_id "TSS15259";
Chr2	Cufflinks	exon	7126338	7126610	.	-	.	gene_id "XLOC_012223"; transcript_id "TCONS_00029013"; exon_number "1"; gene_name "MCM4"; oId "CUFF.1800.2"; nearest_ref "AT2G16440.1"; class_code "j"; tss_id "TSS15259";
Chr2	Cufflinks	exon	7126706	7126765	.	-	.	gene_id "XLOC_012223"; transcript_id "TCONS_00029013"; exon_number "2"; gene_name "MCM4"; oId "CUFF.1800.2"; nearest_ref "AT2G16440.1"; class_code "j"; tss_id "TSS15259";
Chr2	Cufflinks	exon	7126882	7127020	.	-	.	gene_id "XLOC_012223"; transcript_id "TCONS_00029013"; exon_number "3"; gene_name "MCM4"; oId "CUFF.1800.2"; nearest_ref "AT2G16440.1"; class_code "j"; tss_id "TSS15259";
Chr2	Cufflinks	exon	7127130	7127206	.	-	.	gene_id "XLOC_012223"; transcript_id "TCONS_00029013"; exon_number "4"; gene_name "MCM4"; oId "CUFF.1800.2"; nearest_ref "AT2G16440.1"; class_code "j"; tss_id "TSS15259";
Chr2	Cufflinks	exon	7127280	7127360	.	-	.	gene_id "XLOC_012223"; transcript_id "TCONS_00029013"; exon_number "5"; gene_name "MCM4"; oId "CUFF.1800.2"; nearest_ref "AT2G16440.1"; class_code "j"; tss_id "TSS15259";
Chr2	Cufflinks	exon	7127462	7127623	.	-	.	gene_id "XLOC_012223"; transcript_id "TCONS_00029013"; exon_number "6"; gene_name "MCM4"; oId "CUFF.1800.2"; nearest_ref "AT2G16440.1"; class_code "j"; tss_id "TSS15259";
Chr2	Cufflinks	exon	7127724	7127820	.	-	.	gene_id "XLOC_012223"; transcript_id "TCONS_00029013"; exon_number "7"; gene_name "MCM4"; oId "CUFF.1800.2"; nearest_ref "AT2G16440.1"; class_code "j"; tss_id "TSS15259";
Chr2	Cufflinks	exon	7127920	7128080	.	-	.	gene_id "XLOC_012223"; transcript_id "TCONS_00029013"; exon_number "8"; gene_name "MCM4"; oId "CUFF.1800.2"; nearest_ref "AT2G16440.1"; class_code "j"; tss_id "TSS15259";
Chr2	Cufflinks	exon	7128206	7128304	.	-	.	gene_id "XLOC_012223"; transcript_id "TCONS_00029013"; exon_number "9"; gene_name "MCM4"; oId "CUFF.1800.2"; nearest_ref "AT2G16440.1"; class_code "j"; tss_id "TSS15259";
Chr2	Cufflinks	exon	7128413	7128625	.	-	.	gene_id "XLOC_012223"; transcript_id "TCONS_00029013"; exon_number "10"; gene_name "MCM4"; oId "CUFF.1800.2"; nearest_ref "AT2G16440.1"; class_code "j"; tss_id "TSS15259";
Chr2	Cufflinks	exon	7128705	7128818	.	-	.	gene_id "XLOC_012223"; transcript_id "TCONS_00029013"; exon_number "11"; gene_name "MCM4"; oId "CUFF.1800.2"; nearest_ref "AT2G16440.1"; class_code "j"; tss_id "TSS15259";
Chr2	Cufflinks	exon	7128910	7129032	.	-	.	gene_id "XLOC_012223"; transcript_id "TCONS_00029013"; exon_number "12"; gene_name "MCM4"; oId "CUFF.1800.2"; nearest_ref "AT2G16440.1"; class_code "j"; tss_id "TSS15259";
Chr2	Cufflinks	exon	7129130	7129201	.	-	.	gene_id "XLOC_012223"; transcript_id "TCONS_00029013"; exon_number "13"; gene_name "MCM4"; oId "CUFF.1800.2"; nearest_ref "AT2G16440.1"; class_code "j"; tss_id "TSS15259";
Chr2	Cufflinks	exon	7129285	7129419	.	-	.	gene_id "XLOC_012223"; transcript_id "TCONS_00029013"; exon_number "14"; gene_name "MCM4"; oId "CUFF.1800.2"; nearest_ref "AT2G16440.1"; class_code "j"; tss_id "TSS15259";
Chr2	Cufflinks	exon	7129490	7129571	.	-	.	gene_id "XLOC_012223"; transcript_id "TCONS_00029013"; exon_number "15"; gene_name "MCM4"; oId "CUFF.1800.2"; nearest_ref "AT2G16440.1"; class_code "j"; tss_id "TSS15259";
Chr2	Cufflinks	exon	7129645	7129774	.	-	.	gene_id "XLOC_012223"; transcript_id "TCONS_00029013"; exon_number "16"; gene_name "MCM4"; oId "CUFF.1800.2"; nearest_ref "AT2G16440.1"; class_code "j"; tss_id "TSS15259";
Chr2	Cufflinks	exon	7129871	7130560	.	-	.	gene_id "XLOC_012223"; transcript_id "TCONS_00029013"; exon_number "17"; gene_name "MCM4"; oId "CUFF.1800.2"; nearest_ref "AT2G16440.1"; class_code "j"; tss_id "TSS15259";
Chr2	Cufflinks	exon	7130629	7130685	.	-	.	gene_id "XLOC_012223"; transcript_id "TCONS_00029013"; exon_number "18"; gene_name "MCM4"; oId "CUFF.1800.2"; nearest_ref "AT2G16440.1"; class_code "j"; tss_id "TSS15259";
Chr2	Cufflinks	exon	7126338	7126610	.	-	.	gene_id "XLOC_012223"; transcript_id "TCONS_00029012"; exon_number "1"; gene_name "MCM4"; oId "CUFF.1800.1"; nearest_ref "AT2G16440.1"; class_code "j"; tss_id "TSS15259";
Chr2	Cufflinks	exon	7126706	7126765	.	-	.	gene_id "XLOC_012223"; transcript_id "TCONS_00029012"; exon_number "2"; gene_name "MCM4"; oId "CUFF.1800.1"; nearest_ref "AT2G16440.1"; class_code "j"; tss_id "TSS15259";
Chr2	Cufflinks	exon	7126882	7127018	.	-	.	gene_id "XLOC_012223"; transcript_id "TCONS_00029012"; exon_number "3"; gene_name "MCM4"; oId "CUFF.1800.1"; nearest_ref "AT2G16440.1"; class_code "j"; tss_id "TSS15259";
Chr2	Cufflinks	exon	7127128	7127206	.	-	.	gene_id "XLOC_012223"; transcript_id "TCONS_00029012"; exon_number "4"; gene_name "MCM4"; oId "CUFF.1800.1"; nearest_ref "AT2G16440.1"; class_code "j"; tss_id "TSS15259";
Chr2	Cufflinks	exon	7127280	7127360	.	-	.	gene_id "XLOC_012223"; transcript_id "TCONS_00029012"; exon_number "5"; gene_name "MCM4"; oId "CUFF.1800.1"; nearest_ref "AT2G16440.1"; class_code "j"; tss_id "TSS15259";
Chr2	Cufflinks	exon	7127462	7127623	.	-	.	gene_id "XLOC_012223"; transcript_id "TCONS_00029012"; exon_number "6"; gene_name "MCM4"; oId "CUFF.1800.1"; nearest_ref "AT2G16440.1"; class_code "j"; tss_id "TSS15259";
Chr2	Cufflinks	exon	7127724	7127820	.	-	.	gene_id "XLOC_012223"; transcript_id "TCONS_00029012"; exon_number "7"; gene_name "MCM4"; oId "CUFF.1800.1"; nearest_ref "AT2G16440.1"; class_code "j"; tss_id "TSS15259";
Chr2	Cufflinks	exon	7127920	7128080	.	-	.	gene_id "XLOC_012223"; transcript_id "TCONS_00029012"; exon_number "8"; gene_name "MCM4"; oId "CUFF.1800.1"; nearest_ref "AT2G16440.1"; class_code "j"; tss_id "TSS15259";
Chr2	Cufflinks	exon	7128206	7128304	.	-	.	gene_id "XLOC_012223"; transcript_id "TCONS_00029012"; exon_number "9"; gene_name "MCM4"; oId "CUFF.1800.1"; nearest_ref "AT2G16440.1"; class_code "j"; tss_id "TSS15259";
Chr2	Cufflinks	exon	7128413	7128625	.	-	.	gene_id "XLOC_012223"; transcript_id "TCONS_00029012"; exon_number "10"; gene_name "MCM4"; oId "CUFF.1800.1"; nearest_ref "AT2G16440.1"; class_code "j"; tss_id "TSS15259";
Chr2	Cufflinks	exon	7128705	7128818	.	-	.	gene_id "XLOC_012223"; transcript_id "TCONS_00029012"; exon_number "11"; gene_name "MCM4"; oId "CUFF.1800.1"; nearest_ref "AT2G16440.1"; class_code "j"; tss_id "TSS15259";
Chr2	Cufflinks	exon	7128910	7129032	.	-	.	gene_id "XLOC_012223"; transcript_id "TCONS_00029012"; exon_number "12"; gene_name "MCM4"; oId "CUFF.1800.1"; nearest_ref "AT2G16440.1"; class_code "j"; tss_id "TSS15259";
Chr2	Cufflinks	exon	7129130	7129201	.	-	.	gene_id "XLOC_012223"; transcript_id "TCONS_00029012"; exon_number "13"; gene_name "MCM4"; oId "CUFF.1800.1"; nearest_ref "AT2G16440.1"; class_code "j"; tss_id "TSS15259";
Chr2	Cufflinks	exon	7129285	7129418	.	-	.	gene_id "XLOC_012223"; transcript_id "TCONS_00029012"; exon_number "14"; gene_name "MCM4"; oId "CUFF.1800.1"; nearest_ref "AT2G16440.1"; class_code "j"; tss_id "TSS15259";
Chr2	Cufflinks	exon	7129490	7129571	.	-	.	gene_id "XLOC_012223"; transcript_id "TCONS_00029012"; exon_number "15"; gene_name "MCM4"; oId "CUFF.1800.1"; nearest_ref "AT2G16440.1"; class_code "j"; tss_id "TSS15259";
Chr2	Cufflinks	exon	7129641	7129773	.	-	.	gene_id "XLOC_012223"; transcript_id "TCONS_00029012"; exon_number "16"; gene_name "MCM4"; oId "CUFF.1800.1"; nearest_ref "AT2G16440.1"; class_code "j"; tss_id "TSS15259";
Chr2	Cufflinks	exon	7129871	7130560	.	-	.	gene_id "XLOC_012223"; transcript_id "TCONS_00029012"; exon_number "17"; gene_name "MCM4"; oId "CUFF.1800.1"; nearest_ref "AT2G16440.1"; class_code "j"; tss_id "TSS15259";
Chr2	Cufflinks	exon	7130629	7130685	.	-	.	gene_id "XLOC_012223"; transcript_id "TCONS_00029012"; exon_number "18"; gene_name "MCM4"; oId "CUFF.1800.1"; nearest_ref "AT2G16440.1"; class_code "j"; tss_id "TSS15259";
Chr2	Cufflinks	exon	7126357	7126610	.	-	.	gene_id "XLOC_012223"; transcript_id "TCONS_00024316"; exon_number "1"; gene_name "MCM4"; oId "AT2G16440.1"; nearest_ref "AT2G16440.1"; class_code "="; tss_id "TSS15259"; p_id "P11668";
Chr2	Cufflinks	exon	7126706	7126765	.	-	.	gene_id "XLOC_012223"; transcript_id "TCONS_00024316"; exon_number "2"; gene_name "MCM4"; oId "AT2G16440.1"; nearest_ref "AT2G16440.1"; class_code "="; tss_id "TSS15259"; p_id "P11668";
Chr2	Cufflinks	exon	7126882	7127018	.	-	.	gene_id "XLOC_012223"; transcript_id "TCONS_00024316"; exon_number "3"; gene_name "MCM4"; oId "AT2G16440.1"; nearest_ref "AT2G16440.1"; class_code "="; tss_id "TSS15259"; p_id "P11668";
Chr2	Cufflinks	exon	7127128	7127206	.	-	.	gene_id "XLOC_012223"; transcript_id "TCONS_00024316"; exon_number "4"; gene_name "MCM4"; oId "AT2G16440.1"; nearest_ref "AT2G16440.1"; class_code "="; tss_id "TSS15259"; p_id "P11668";
Chr2	Cufflinks	exon	7127280	7127360	.	-	.	gene_id "XLOC_012223"; transcript_id "TCONS_00024316"; exon_number "5"; gene_name "MCM4"; oId "AT2G16440.1"; nearest_ref "AT2G16440.1"; class_code "="; tss_id "TSS15259"; p_id "P11668";
Chr2	Cufflinks	exon	7127462	7127623	.	-	.	gene_id "XLOC_012223"; transcript_id "TCONS_00024316"; exon_number "6"; gene_name "MCM4"; oId "AT2G16440.1"; nearest_ref "AT2G16440.1"; class_code "="; tss_id "TSS15259"; p_id "P11668";
Chr2	Cufflinks	exon	7127724	7127820	.	-	.	gene_id "XLOC_012223"; transcript_id "TCONS_00024316"; exon_number "7"; gene_name "MCM4"; oId "AT2G16440.1"; nearest_ref "AT2G16440.1"; class_code "="; tss_id "TSS15259"; p_id "P11668";
Chr2	Cufflinks	exon	7127920	7128080	.	-	.	gene_id "XLOC_012223"; transcript_id "TCONS_00024316"; exon_number "8"; gene_name "MCM4"; oId "AT2G16440.1"; nearest_ref "AT2G16440.1"; class_code "="; tss_id "TSS15259"; p_id "P11668";
Chr2	Cufflinks	exon	7128206	7128304	.	-	.	gene_id "XLOC_012223"; transcript_id "TCONS_00024316"; exon_number "9"; gene_name "MCM4"; oId "AT2G16440.1"; nearest_ref "AT2G16440.1"; class_code "="; tss_id "TSS15259"; p_id "P11668";
Chr2	Cufflinks	exon	7128413	7128625	.	-	.	gene_id "XLOC_012223"; transcript_id "TCONS_00024316"; exon_number "10"; gene_name "MCM4"; oId "AT2G16440.1"; nearest_ref "AT2G16440.1"; class_code "="; tss_id "TSS15259"; p_id "P11668";
Chr2	Cufflinks	exon	7128705	7128818	.	-	.	gene_id "XLOC_012223"; transcript_id "TCONS_00024316"; exon_number "11"; gene_name "MCM4"; oId "AT2G16440.1"; nearest_ref "AT2G16440.1"; class_code "="; tss_id "TSS15259"; p_id "P11668";
Chr2	Cufflinks	exon	7128910	7129032	.	-	.	gene_id "XLOC_012223"; transcript_id "TCONS_00024316"; exon_number "12"; gene_name "MCM4"; oId "AT2G16440.1"; nearest_ref "AT2G16440.1"; class_code "="; tss_id "TSS15259"; p_id "P11668";
Chr2	Cufflinks	exon	7129130	7129201	.	-	.	gene_id "XLOC_012223"; transcript_id "TCONS_00024316"; exon_number "13"; gene_name "MCM4"; oId "AT2G16440.1"; nearest_ref "AT2G16440.1"; class_code "="; tss_id "TSS15259"; p_id "P11668";
Chr2	Cufflinks	exon	7129285	7129417	.	-	.	gene_id "XLOC_012223"; transcript_id "TCONS_00024316"; exon_number "14"; gene_name "MCM4"; oId "AT2G16440.1"; nearest_ref "AT2G16440.1"; class_code "="; tss_id "TSS15259"; p_id "P11668";
Chr2	Cufflinks	exon	7129490	7129571	.	-	.	gene_id "XLOC_012223"; transcript_id "TCONS_00024316"; exon_number "15"; gene_name "MCM4"; oId "AT2G16440.1"; nearest_ref "AT2G16440.1"; class_code "="; tss_id "TSS15259"; p_id "P11668";
Chr2	Cufflinks	exon	7129645	7129773	.	-	.	gene_id "XLOC_012223"; transcript_id "TCONS_00024316"; exon_number "16"; gene_name "MCM4"; oId "AT2G16440.1"; nearest_ref "AT2G16440.1"; class_code "="; tss_id "TSS15259"; p_id "P11668";
Chr2	Cufflinks	exon	7129871	7130560	.	-	.	gene_id "XLOC_012223"; transcript_id "TCONS_00024316"; exon_number "17"; gene_name "MCM4"; oId "AT2G16440.1"; nearest_ref "AT2G16440.1"; class_code "="; tss_id "TSS15259"; p_id "P11668";
Chr2	Cufflinks	exon	7130629	7130685	.	-	.	gene_id "XLOC_012223"; transcript_id "TCONS_00024316"; exon_number "18"; gene_name "MCM4"; oId "AT2G16440.1"; nearest_ref "AT2G16440.1"; class_code "="; tss_id "TSS15259"; p_id "P11668";
Chr2	Cufflinks	exon	7131520	7132803	.	-	.	gene_id "XLOC_012224"; transcript_id "TCONS_00024317"; exon_number "1"; gene_name "AT2G16450"; oId "AT2G16450.1"; nearest_ref "AT2G16450.1"; class_code "="; tss_id "TSS15260"; p_id "P11669";
Chr2	Cufflinks	exon	7133356	7133823	.	-	.	gene_id "XLOC_012225"; transcript_id "TCONS_00024318"; exon_number "1"; gene_name "AT2G16460"; oId "CUFF.1577.1"; nearest_ref "AT2G16460.1"; class_code "j"; tss_id "TSS15261";
Chr2	Cufflinks	exon	7133914	7133980	.	-	.	gene_id "XLOC_012225"; transcript_id "TCONS_00024318"; exon_number "2"; gene_name "AT2G16460"; oId "CUFF.1577.1"; nearest_ref "AT2G16460.1"; class_code "j"; tss_id "TSS15261";
Chr2	Cufflinks	exon	7134092	7134148	.	-	.	gene_id "XLOC_012225"; transcript_id "TCONS_00024318"; exon_number "3"; gene_name "AT2G16460"; oId "CUFF.1577.1"; nearest_ref "AT2G16460.1"; class_code "j"; tss_id "TSS15261";
Chr2	Cufflinks	exon	7134228	7134308	.	-	.	gene_id "XLOC_012225"; transcript_id "TCONS_00024318"; exon_number "4"; gene_name "AT2G16460"; oId "CUFF.1577.1"; nearest_ref "AT2G16460.1"; class_code "j"; tss_id "TSS15261";
Chr2	Cufflinks	exon	7134886	7134945	.	-	.	gene_id "XLOC_012225"; transcript_id "TCONS_00024318"; exon_number "5"; gene_name "AT2G16460"; oId "CUFF.1577.1"; nearest_ref "AT2G16460.1"; class_code "j"; tss_id "TSS15261";
Chr2	Cufflinks	exon	7135028	7135155	.	-	.	gene_id "XLOC_012225"; transcript_id "TCONS_00024318"; exon_number "6"; gene_name "AT2G16460"; oId "CUFF.1577.1"; nearest_ref "AT2G16460.1"; class_code "j"; tss_id "TSS15261";
Chr2	Cufflinks	exon	7135304	7135661	.	-	.	gene_id "XLOC_012225"; transcript_id "TCONS_00024318"; exon_number "7"; gene_name "AT2G16460"; oId "CUFF.1577.1"; nearest_ref "AT2G16460.1"; class_code "j"; tss_id "TSS15261";
Chr2	Cufflinks	exon	7133390	7133823	.	-	.	gene_id "XLOC_012225"; transcript_id "TCONS_00024319"; exon_number "1"; gene_name "AT2G16460"; oId "AT2G16460.1"; nearest_ref "AT2G16460.1"; class_code "="; tss_id "TSS15261"; p_id "P11671";
Chr2	Cufflinks	exon	7133914	7133980	.	-	.	gene_id "XLOC_012225"; transcript_id "TCONS_00024319"; exon_number "2"; gene_name "AT2G16460"; oId "AT2G16460.1"; nearest_ref "AT2G16460.1"; class_code "="; tss_id "TSS15261"; p_id "P11671";
Chr2	Cufflinks	exon	7134092	7134148	.	-	.	gene_id "XLOC_012225"; transcript_id "TCONS_00024319"; exon_number "3"; gene_name "AT2G16460"; oId "AT2G16460.1"; nearest_ref "AT2G16460.1"; class_code "="; tss_id "TSS15261"; p_id "P11671";
Chr2	Cufflinks	exon	7134228	7134304	.	-	.	gene_id "XLOC_012225"; transcript_id "TCONS_00024319"; exon_number "4"; gene_name "AT2G16460"; oId "AT2G16460.1"; nearest_ref "AT2G16460.1"; class_code "="; tss_id "TSS15261"; p_id "P11671";
Chr2	Cufflinks	exon	7134882	7134941	.	-	.	gene_id "XLOC_012225"; transcript_id "TCONS_00024319"; exon_number "5"; gene_name "AT2G16460"; oId "AT2G16460.1"; nearest_ref "AT2G16460.1"; class_code "="; tss_id "TSS15261"; p_id "P11671";
Chr2	Cufflinks	exon	7135024	7135155	.	-	.	gene_id "XLOC_012225"; transcript_id "TCONS_00024319"; exon_number "6"; gene_name "AT2G16460"; oId "AT2G16460.1"; nearest_ref "AT2G16460.1"; class_code "="; tss_id "TSS15261"; p_id "P11671";
Chr2	Cufflinks	exon	7135304	7135652	.	-	.	gene_id "XLOC_012225"; transcript_id "TCONS_00024319"; exon_number "7"; gene_name "AT2G16460"; oId "AT2G16460.1"; nearest_ref "AT2G16460.1"; class_code "="; tss_id "TSS15261"; p_id "P11671";
Chr2	Cufflinks	exon	7133477	7133823	.	-	.	gene_id "XLOC_012225"; transcript_id "TCONS_00024320"; exon_number "1"; gene_name "AT2G16460"; oId "AT2G16460.2"; nearest_ref "AT2G16460.2"; class_code "="; tss_id "TSS15261"; p_id "P11670";
Chr2	Cufflinks	exon	7134092	7134148	.	-	.	gene_id "XLOC_012225"; transcript_id "TCONS_00024320"; exon_number "2"; gene_name "AT2G16460"; oId "AT2G16460.2"; nearest_ref "AT2G16460.2"; class_code "="; tss_id "TSS15261"; p_id "P11670";
Chr2	Cufflinks	exon	7134228	7134304	.	-	.	gene_id "XLOC_012225"; transcript_id "TCONS_00024320"; exon_number "3"; gene_name "AT2G16460"; oId "AT2G16460.2"; nearest_ref "AT2G16460.2"; class_code "="; tss_id "TSS15261"; p_id "P11670";
Chr2	Cufflinks	exon	7134882	7134941	.	-	.	gene_id "XLOC_012225"; transcript_id "TCONS_00024320"; exon_number "4"; gene_name "AT2G16460"; oId "AT2G16460.2"; nearest_ref "AT2G16460.2"; class_code "="; tss_id "TSS15261"; p_id "P11670";
Chr2	Cufflinks	exon	7135024	7135155	.	-	.	gene_id "XLOC_012225"; transcript_id "TCONS_00024320"; exon_number "5"; gene_name "AT2G16460"; oId "AT2G16460.2"; nearest_ref "AT2G16460.2"; class_code "="; tss_id "TSS15261"; p_id "P11670";
Chr2	Cufflinks	exon	7135304	7135652	.	-	.	gene_id "XLOC_012225"; transcript_id "TCONS_00024320"; exon_number "6"; gene_name "AT2G16460"; oId "AT2G16460.2"; nearest_ref "AT2G16460.2"; class_code "="; tss_id "TSS15261"; p_id "P11670";
Chr2	Cufflinks	exon	7133494	7133823	.	-	.	gene_id "XLOC_012225"; transcript_id "TCONS_00029936"; exon_number "1"; gene_name "AT2G16460"; oId "CUFF.1080.3"; nearest_ref "AT2G16460.1"; class_code "j"; tss_id "TSS15261";
Chr2	Cufflinks	exon	7133914	7134148	.	-	.	gene_id "XLOC_012225"; transcript_id "TCONS_00029936"; exon_number "2"; gene_name "AT2G16460"; oId "CUFF.1080.3"; nearest_ref "AT2G16460.1"; class_code "j"; tss_id "TSS15261";
Chr2	Cufflinks	exon	7134228	7134304	.	-	.	gene_id "XLOC_012225"; transcript_id "TCONS_00029936"; exon_number "3"; gene_name "AT2G16460"; oId "CUFF.1080.3"; nearest_ref "AT2G16460.1"; class_code "j"; tss_id "TSS15261";
Chr2	Cufflinks	exon	7134882	7134941	.	-	.	gene_id "XLOC_012225"; transcript_id "TCONS_00029936"; exon_number "4"; gene_name "AT2G16460"; oId "CUFF.1080.3"; nearest_ref "AT2G16460.1"; class_code "j"; tss_id "TSS15261";
Chr2	Cufflinks	exon	7135024	7135155	.	-	.	gene_id "XLOC_012225"; transcript_id "TCONS_00029936"; exon_number "5"; gene_name "AT2G16460"; oId "CUFF.1080.3"; nearest_ref "AT2G16460.1"; class_code "j"; tss_id "TSS15261";
Chr2	Cufflinks	exon	7135304	7135677	.	-	.	gene_id "XLOC_012225"; transcript_id "TCONS_00029936"; exon_number "6"; gene_name "AT2G16460"; oId "CUFF.1080.3"; nearest_ref "AT2G16460.1"; class_code "j"; tss_id "TSS15261";
Chr2	Cufflinks	exon	7136620	7139088	.	-	.	gene_id "XLOC_012226"; transcript_id "TCONS_00024321"; exon_number "1"; gene_name "NERD"; oId "CUFF.1579.1"; nearest_ref "AT2G16485.1"; class_code "j"; tss_id "TSS15262";
Chr2	Cufflinks	exon	7139206	7139357	.	-	.	gene_id "XLOC_012226"; transcript_id "TCONS_00024321"; exon_number "2"; gene_name "NERD"; oId "CUFF.1579.1"; nearest_ref "AT2G16485.1"; class_code "j"; tss_id "TSS15262";
Chr2	Cufflinks	exon	7139541	7139611	.	-	.	gene_id "XLOC_012226"; transcript_id "TCONS_00024321"; exon_number "3"; gene_name "NERD"; oId "CUFF.1579.1"; nearest_ref "AT2G16485.1"; class_code "j"; tss_id "TSS15262";
Chr2	Cufflinks	exon	7139884	7139934	.	-	.	gene_id "XLOC_012226"; transcript_id "TCONS_00024321"; exon_number "4"; gene_name "NERD"; oId "CUFF.1579.1"; nearest_ref "AT2G16485.1"; class_code "j"; tss_id "TSS15262";
Chr2	Cufflinks	exon	7140037	7140096	.	-	.	gene_id "XLOC_012226"; transcript_id "TCONS_00024321"; exon_number "5"; gene_name "NERD"; oId "CUFF.1579.1"; nearest_ref "AT2G16485.1"; class_code "j"; tss_id "TSS15262";
Chr2	Cufflinks	exon	7140290	7140417	.	-	.	gene_id "XLOC_012226"; transcript_id "TCONS_00024321"; exon_number "6"; gene_name "NERD"; oId "CUFF.1579.1"; nearest_ref "AT2G16485.1"; class_code "j"; tss_id "TSS15262";
Chr2	Cufflinks	exon	7140502	7141381	.	-	.	gene_id "XLOC_012226"; transcript_id "TCONS_00024321"; exon_number "7"; gene_name "NERD"; oId "CUFF.1579.1"; nearest_ref "AT2G16485.1"; class_code "j"; tss_id "TSS15262";
Chr2	Cufflinks	exon	7141721	7141905	.	-	.	gene_id "XLOC_012226"; transcript_id "TCONS_00024321"; exon_number "8"; gene_name "NERD"; oId "CUFF.1579.1"; nearest_ref "AT2G16485.1"; class_code "j"; tss_id "TSS15262";
Chr2	Cufflinks	exon	7143175	7143254	.	-	.	gene_id "XLOC_012226"; transcript_id "TCONS_00024321"; exon_number "9"; gene_name "NERD"; oId "CUFF.1579.1"; nearest_ref "AT2G16485.1"; class_code "j"; tss_id "TSS15262";
Chr2	Cufflinks	exon	7143373	7145395	.	-	.	gene_id "XLOC_012226"; transcript_id "TCONS_00024321"; exon_number "10"; gene_name "NERD"; oId "CUFF.1579.1"; nearest_ref "AT2G16485.1"; class_code "j"; tss_id "TSS15262";
Chr2	Cufflinks	exon	7136780	7139088	.	-	.	gene_id "XLOC_012226"; transcript_id "TCONS_00029016"; exon_number "1"; gene_name "NERD"; oId "CUFF.1801.3"; nearest_ref "AT2G16485.1"; class_code "j"; tss_id "TSS15262";
Chr2	Cufflinks	exon	7139206	7139376	.	-	.	gene_id "XLOC_012226"; transcript_id "TCONS_00029016"; exon_number "2"; gene_name "NERD"; oId "CUFF.1801.3"; nearest_ref "AT2G16485.1"; class_code "j"; tss_id "TSS15262";
Chr2	Cufflinks	exon	7139515	7139611	.	-	.	gene_id "XLOC_012226"; transcript_id "TCONS_00029016"; exon_number "3"; gene_name "NERD"; oId "CUFF.1801.3"; nearest_ref "AT2G16485.1"; class_code "j"; tss_id "TSS15262";
Chr2	Cufflinks	exon	7139884	7140096	.	-	.	gene_id "XLOC_012226"; transcript_id "TCONS_00029016"; exon_number "4"; gene_name "NERD"; oId "CUFF.1801.3"; nearest_ref "AT2G16485.1"; class_code "j"; tss_id "TSS15262";
Chr2	Cufflinks	exon	7140290	7141381	.	-	.	gene_id "XLOC_012226"; transcript_id "TCONS_00029016"; exon_number "5"; gene_name "NERD"; oId "CUFF.1801.3"; nearest_ref "AT2G16485.1"; class_code "j"; tss_id "TSS15262";
Chr2	Cufflinks	exon	7141721	7141905	.	-	.	gene_id "XLOC_012226"; transcript_id "TCONS_00029016"; exon_number "6"; gene_name "NERD"; oId "CUFF.1801.3"; nearest_ref "AT2G16485.1"; class_code "j"; tss_id "TSS15262";
Chr2	Cufflinks	exon	7143175	7143254	.	-	.	gene_id "XLOC_012226"; transcript_id "TCONS_00029016"; exon_number "7"; gene_name "NERD"; oId "CUFF.1801.3"; nearest_ref "AT2G16485.1"; class_code "j"; tss_id "TSS15262";
Chr2	Cufflinks	exon	7143373	7145430	.	-	.	gene_id "XLOC_012226"; transcript_id "TCONS_00029016"; exon_number "8"; gene_name "NERD"; oId "CUFF.1801.3"; nearest_ref "AT2G16485.1"; class_code "j"; tss_id "TSS15262";
Chr2	Cufflinks	exon	7136780	7139088	.	-	.	gene_id "XLOC_012226"; transcript_id "TCONS_00029015"; exon_number "1"; gene_name "NERD"; oId "CUFF.1801.2"; nearest_ref "AT2G16485.1"; class_code "j"; tss_id "TSS15262";
Chr2	Cufflinks	exon	7139206	7139357	.	-	.	gene_id "XLOC_012226"; transcript_id "TCONS_00029015"; exon_number "2"; gene_name "NERD"; oId "CUFF.1801.2"; nearest_ref "AT2G16485.1"; class_code "j"; tss_id "TSS15262";
Chr2	Cufflinks	exon	7139541	7139611	.	-	.	gene_id "XLOC_012226"; transcript_id "TCONS_00029015"; exon_number "3"; gene_name "NERD"; oId "CUFF.1801.2"; nearest_ref "AT2G16485.1"; class_code "j"; tss_id "TSS15262";
Chr2	Cufflinks	exon	7139884	7139934	.	-	.	gene_id "XLOC_012226"; transcript_id "TCONS_00029015"; exon_number "4"; gene_name "NERD"; oId "CUFF.1801.2"; nearest_ref "AT2G16485.1"; class_code "j"; tss_id "TSS15262";
Chr2	Cufflinks	exon	7140037	7140096	.	-	.	gene_id "XLOC_012226"; transcript_id "TCONS_00029015"; exon_number "5"; gene_name "NERD"; oId "CUFF.1801.2"; nearest_ref "AT2G16485.1"; class_code "j"; tss_id "TSS15262";
Chr2	Cufflinks	exon	7140290	7141381	.	-	.	gene_id "XLOC_012226"; transcript_id "TCONS_00029015"; exon_number "6"; gene_name "NERD"; oId "CUFF.1801.2"; nearest_ref "AT2G16485.1"; class_code "j"; tss_id "TSS15262";
Chr2	Cufflinks	exon	7141721	7141905	.	-	.	gene_id "XLOC_012226"; transcript_id "TCONS_00029015"; exon_number "7"; gene_name "NERD"; oId "CUFF.1801.2"; nearest_ref "AT2G16485.1"; class_code "j"; tss_id "TSS15262";
Chr2	Cufflinks	exon	7143175	7143254	.	-	.	gene_id "XLOC_012226"; transcript_id "TCONS_00029015"; exon_number "8"; gene_name "NERD"; oId "CUFF.1801.2"; nearest_ref "AT2G16485.1"; class_code "j"; tss_id "TSS15262";
Chr2	Cufflinks	exon	7143373	7145430	.	-	.	gene_id "XLOC_012226"; transcript_id "TCONS_00029015"; exon_number "9"; gene_name "NERD"; oId "CUFF.1801.2"; nearest_ref "AT2G16485.1"; class_code "j"; tss_id "TSS15262";
Chr2	Cufflinks	exon	7136944	7139088	.	-	.	gene_id "XLOC_012226"; transcript_id "TCONS_00024322"; exon_number "1"; gene_name "NERD"; oId "AT2G16485.1"; nearest_ref "AT2G16485.1"; class_code "="; tss_id "TSS15264"; p_id "P11672";
Chr2	Cufflinks	exon	7139206	7139376	.	-	.	gene_id "XLOC_012226"; transcript_id "TCONS_00024322"; exon_number "2"; gene_name "NERD"; oId "AT2G16485.1"; nearest_ref "AT2G16485.1"; class_code "="; tss_id "TSS15264"; p_id "P11672";
Chr2	Cufflinks	exon	7139515	7139611	.	-	.	gene_id "XLOC_012226"; transcript_id "TCONS_00024322"; exon_number "3"; gene_name "NERD"; oId "AT2G16485.1"; nearest_ref "AT2G16485.1"; class_code "="; tss_id "TSS15264"; p_id "P11672";
Chr2	Cufflinks	exon	7139884	7139934	.	-	.	gene_id "XLOC_012226"; transcript_id "TCONS_00024322"; exon_number "4"; gene_name "NERD"; oId "AT2G16485.1"; nearest_ref "AT2G16485.1"; class_code "="; tss_id "TSS15264"; p_id "P11672";
Chr2	Cufflinks	exon	7140037	7140096	.	-	.	gene_id "XLOC_012226"; transcript_id "TCONS_00024322"; exon_number "5"; gene_name "NERD"; oId "AT2G16485.1"; nearest_ref "AT2G16485.1"; class_code "="; tss_id "TSS15264"; p_id "P11672";
Chr2	Cufflinks	exon	7140290	7140417	.	-	.	gene_id "XLOC_012226"; transcript_id "TCONS_00024322"; exon_number "6"; gene_name "NERD"; oId "AT2G16485.1"; nearest_ref "AT2G16485.1"; class_code "="; tss_id "TSS15264"; p_id "P11672";
Chr2	Cufflinks	exon	7140502	7141381	.	-	.	gene_id "XLOC_012226"; transcript_id "TCONS_00024322"; exon_number "7"; gene_name "NERD"; oId "AT2G16485.1"; nearest_ref "AT2G16485.1"; class_code "="; tss_id "TSS15264"; p_id "P11672";
Chr2	Cufflinks	exon	7141721	7141905	.	-	.	gene_id "XLOC_012226"; transcript_id "TCONS_00024322"; exon_number "8"; gene_name "NERD"; oId "AT2G16485.1"; nearest_ref "AT2G16485.1"; class_code "="; tss_id "TSS15264"; p_id "P11672";
Chr2	Cufflinks	exon	7143175	7143254	.	-	.	gene_id "XLOC_012226"; transcript_id "TCONS_00024322"; exon_number "9"; gene_name "NERD"; oId "AT2G16485.1"; nearest_ref "AT2G16485.1"; class_code "="; tss_id "TSS15264"; p_id "P11672";
Chr2	Cufflinks	exon	7143373	7145222	.	-	.	gene_id "XLOC_012226"; transcript_id "TCONS_00024322"; exon_number "10"; gene_name "NERD"; oId "AT2G16485.1"; nearest_ref "AT2G16485.1"; class_code "="; tss_id "TSS15264"; p_id "P11672";
Chr2	Cufflinks	exon	7141946	7142785	.	-	.	gene_id "XLOC_012227"; transcript_id "TCONS_00024323"; exon_number "1"; gene_name "NERD"; oId "CUFF.1581.1"; nearest_ref "AT2G16485.1"; class_code "i"; tss_id "TSS15265";
Chr2	Cufflinks	exon	7146000	7146045	.	-	.	gene_id "XLOC_012228"; transcript_id "TCONS_00024324"; exon_number "1"; gene_name "AT2G16490"; oId "AT2G16490.1"; nearest_ref "AT2G16490.1"; class_code "="; tss_id "TSS15266"; p_id "P11673";
Chr2	Cufflinks	exon	7146068	7146342	.	-	.	gene_id "XLOC_012228"; transcript_id "TCONS_00024324"; exon_number "2"; gene_name "AT2G16490"; oId "AT2G16490.1"; nearest_ref "AT2G16490.1"; class_code "="; tss_id "TSS15266"; p_id "P11673";
Chr2	Cufflinks	exon	7146563	7146717	.	-	.	gene_id "XLOC_012228"; transcript_id "TCONS_00024324"; exon_number "3"; gene_name "AT2G16490"; oId "AT2G16490.1"; nearest_ref "AT2G16490.1"; class_code "="; tss_id "TSS15266"; p_id "P11673";
Chr2	Cufflinks	exon	7147233	7147329	.	-	.	gene_id "XLOC_012228"; transcript_id "TCONS_00024324"; exon_number "4"; gene_name "AT2G16490"; oId "AT2G16490.1"; nearest_ref "AT2G16490.1"; class_code "="; tss_id "TSS15266"; p_id "P11673";
Chr2	Cufflinks	exon	7147690	7147981	.	-	.	gene_id "XLOC_012228"; transcript_id "TCONS_00024324"; exon_number "5"; gene_name "AT2G16490"; oId "AT2G16490.1"; nearest_ref "AT2G16490.1"; class_code "="; tss_id "TSS15266"; p_id "P11673";
Chr2	Cufflinks	exon	7150622	7153339	.	-	.	gene_id "XLOC_012229"; transcript_id "TCONS_00024325"; exon_number "1"; gene_name "ADC1"; oId "AT2G16500.1"; nearest_ref "AT2G16500.1"; class_code "="; tss_id "TSS15267"; p_id "P11674";
Chr2	Cufflinks	exon	7157088	7157534	.	-	.	gene_id "XLOC_012230"; transcript_id "TCONS_00024326"; exon_number "1"; gene_name "AT2G16505"; oId "AT2G16505.1"; nearest_ref "AT2G16505.1"; class_code "="; tss_id "TSS15268"; p_id "P11675";
Chr2	Cufflinks	exon	7157647	7157759	.	-	.	gene_id "XLOC_012230"; transcript_id "TCONS_00024326"; exon_number "2"; gene_name "AT2G16505"; oId "AT2G16505.1"; nearest_ref "AT2G16505.1"; class_code "="; tss_id "TSS15268"; p_id "P11675";
Chr2	Cufflinks	exon	7159629	7160139	.	-	.	gene_id "XLOC_012231"; transcript_id "TCONS_00024327"; exon_number "1"; gene_name "VHA-C1"; oId "AT2G16510.1"; nearest_ref "AT2G16510.1"; class_code "="; tss_id "TSS15269"; p_id "P11676";
Chr2	Cufflinks	exon	7160225	7160510	.	-	.	gene_id "XLOC_012231"; transcript_id "TCONS_00024327"; exon_number "2"; gene_name "VHA-C1"; oId "AT2G16510.1"; nearest_ref "AT2G16510.1"; class_code "="; tss_id "TSS15269"; p_id "P11676";
Chr2	Cufflinks	exon	7160736	7160892	.	-	.	gene_id "XLOC_012231"; transcript_id "TCONS_00024327"; exon_number "3"; gene_name "VHA-C1"; oId "AT2G16510.1"; nearest_ref "AT2G16510.1"; class_code "="; tss_id "TSS15269"; p_id "P11676";
Chr2	Cufflinks	exon	7161922	7162131	.	-	.	gene_id "XLOC_012232"; transcript_id "TCONS_00024328"; exon_number "1"; gene_name "AT2G16520"; oId "AT2G16520.1"; nearest_ref "AT2G16520.1"; class_code "="; tss_id "TSS15270"; p_id "P11677";
Chr2	Cufflinks	exon	7162295	7162580	.	-	.	gene_id "XLOC_012232"; transcript_id "TCONS_00024328"; exon_number "2"; gene_name "AT2G16520"; oId "AT2G16520.1"; nearest_ref "AT2G16520.1"; class_code "="; tss_id "TSS15270"; p_id "P11677";
Chr2	Cufflinks	exon	7162796	7163380	.	-	.	gene_id "XLOC_012233"; transcript_id "TCONS_00027959"; exon_number "1"; gene_name "AT2G16530"; oId "CUFF.1455.1"; nearest_ref "AT2G16530.1"; class_code "j"; tss_id "TSS15271";
Chr2	Cufflinks	exon	7163494	7163565	.	-	.	gene_id "XLOC_012233"; transcript_id "TCONS_00027959"; exon_number "2"; gene_name "AT2G16530"; oId "CUFF.1455.1"; nearest_ref "AT2G16530.1"; class_code "j"; tss_id "TSS15271";
Chr2	Cufflinks	exon	7163650	7164055	.	-	.	gene_id "XLOC_012233"; transcript_id "TCONS_00027959"; exon_number "3"; gene_name "AT2G16530"; oId "CUFF.1455.1"; nearest_ref "AT2G16530.1"; class_code "j"; tss_id "TSS15271";
Chr2	Cufflinks	exon	7164133	7164479	.	-	.	gene_id "XLOC_012233"; transcript_id "TCONS_00027959"; exon_number "4"; gene_name "AT2G16530"; oId "CUFF.1455.1"; nearest_ref "AT2G16530.1"; class_code "j"; tss_id "TSS15271";
Chr2	Cufflinks	exon	7164894	7165091	.	-	.	gene_id "XLOC_012233"; transcript_id "TCONS_00027959"; exon_number "5"; gene_name "AT2G16530"; oId "CUFF.1455.1"; nearest_ref "AT2G16530.1"; class_code "j"; tss_id "TSS15271";
Chr2	Cufflinks	exon	7165243	7165425	.	-	.	gene_id "XLOC_012233"; transcript_id "TCONS_00027959"; exon_number "6"; gene_name "AT2G16530"; oId "CUFF.1455.1"; nearest_ref "AT2G16530.1"; class_code "j"; tss_id "TSS15271";
Chr2	Cufflinks	exon	7162976	7163380	.	-	.	gene_id "XLOC_012233"; transcript_id "TCONS_00024329"; exon_number "1"; gene_name "AT2G16530"; oId "AT2G16530.2"; nearest_ref "AT2G16530.2"; class_code "="; tss_id "TSS15272"; p_id "P11678";
Chr2	Cufflinks	exon	7163494	7163565	.	-	.	gene_id "XLOC_012233"; transcript_id "TCONS_00024329"; exon_number "2"; gene_name "AT2G16530"; oId "AT2G16530.2"; nearest_ref "AT2G16530.2"; class_code "="; tss_id "TSS15272"; p_id "P11678";
Chr2	Cufflinks	exon	7163650	7163748	.	-	.	gene_id "XLOC_012233"; transcript_id "TCONS_00024329"; exon_number "3"; gene_name "AT2G16530"; oId "AT2G16530.2"; nearest_ref "AT2G16530.2"; class_code "="; tss_id "TSS15272"; p_id "P11678";
Chr2	Cufflinks	exon	7163821	7164055	.	-	.	gene_id "XLOC_012233"; transcript_id "TCONS_00024329"; exon_number "4"; gene_name "AT2G16530"; oId "AT2G16530.2"; nearest_ref "AT2G16530.2"; class_code "="; tss_id "TSS15272"; p_id "P11678";
Chr2	Cufflinks	exon	7164133	7164479	.	-	.	gene_id "XLOC_012233"; transcript_id "TCONS_00024329"; exon_number "5"; gene_name "AT2G16530"; oId "AT2G16530.2"; nearest_ref "AT2G16530.2"; class_code "="; tss_id "TSS15272"; p_id "P11678";
Chr2	Cufflinks	exon	7164894	7165091	.	-	.	gene_id "XLOC_012233"; transcript_id "TCONS_00024329"; exon_number "6"; gene_name "AT2G16530"; oId "AT2G16530.2"; nearest_ref "AT2G16530.2"; class_code "="; tss_id "TSS15272"; p_id "P11678";
Chr2	Cufflinks	exon	7162976	7163380	.	-	.	gene_id "XLOC_012233"; transcript_id "TCONS_00024330"; exon_number "1"; gene_name "AT2G16530"; oId "CUFF.1583.1"; nearest_ref "AT2G16530.1"; class_code "j"; tss_id "TSS15272";
Chr2	Cufflinks	exon	7163494	7163565	.	-	.	gene_id "XLOC_012233"; transcript_id "TCONS_00024330"; exon_number "2"; gene_name "AT2G16530"; oId "CUFF.1583.1"; nearest_ref "AT2G16530.1"; class_code "j"; tss_id "TSS15272";
Chr2	Cufflinks	exon	7163650	7163748	.	-	.	gene_id "XLOC_012233"; transcript_id "TCONS_00024330"; exon_number "3"; gene_name "AT2G16530"; oId "CUFF.1583.1"; nearest_ref "AT2G16530.1"; class_code "j"; tss_id "TSS15272";
Chr2	Cufflinks	exon	7163821	7164055	.	-	.	gene_id "XLOC_012233"; transcript_id "TCONS_00024330"; exon_number "4"; gene_name "AT2G16530"; oId "CUFF.1583.1"; nearest_ref "AT2G16530.1"; class_code "j"; tss_id "TSS15272";
Chr2	Cufflinks	exon	7164133	7164482	.	-	.	gene_id "XLOC_012233"; transcript_id "TCONS_00024330"; exon_number "5"; gene_name "AT2G16530"; oId "CUFF.1583.1"; nearest_ref "AT2G16530.1"; class_code "j"; tss_id "TSS15272";
Chr2	Cufflinks	exon	7164894	7165151	.	-	.	gene_id "XLOC_012233"; transcript_id "TCONS_00024330"; exon_number "6"; gene_name "AT2G16530"; oId "CUFF.1583.1"; nearest_ref "AT2G16530.1"; class_code "j"; tss_id "TSS15272";
Chr2	Cufflinks	exon	7162989	7163380	.	-	.	gene_id "XLOC_012233"; transcript_id "TCONS_00024331"; exon_number "1"; gene_name "AT2G16530"; oId "AT2G16530.1"; nearest_ref "AT2G16530.1"; class_code "="; tss_id "TSS15271"; p_id "P11679";
Chr2	Cufflinks	exon	7163494	7163565	.	-	.	gene_id "XLOC_012233"; transcript_id "TCONS_00024331"; exon_number "2"; gene_name "AT2G16530"; oId "AT2G16530.1"; nearest_ref "AT2G16530.1"; class_code "="; tss_id "TSS15271"; p_id "P11679";
Chr2	Cufflinks	exon	7163650	7163748	.	-	.	gene_id "XLOC_012233"; transcript_id "TCONS_00024331"; exon_number "3"; gene_name "AT2G16530"; oId "AT2G16530.1"; nearest_ref "AT2G16530.1"; class_code "="; tss_id "TSS15271"; p_id "P11679";
Chr2	Cufflinks	exon	7163821	7164055	.	-	.	gene_id "XLOC_012233"; transcript_id "TCONS_00024331"; exon_number "4"; gene_name "AT2G16530"; oId "AT2G16530.1"; nearest_ref "AT2G16530.1"; class_code "="; tss_id "TSS15271"; p_id "P11679";
Chr2	Cufflinks	exon	7164133	7164482	.	-	.	gene_id "XLOC_012233"; transcript_id "TCONS_00024331"; exon_number "5"; gene_name "AT2G16530"; oId "AT2G16530.1"; nearest_ref "AT2G16530.1"; class_code "="; tss_id "TSS15271"; p_id "P11679";
Chr2	Cufflinks	exon	7164894	7165091	.	-	.	gene_id "XLOC_012233"; transcript_id "TCONS_00024331"; exon_number "6"; gene_name "AT2G16530"; oId "AT2G16530.1"; nearest_ref "AT2G16530.1"; class_code "="; tss_id "TSS15271"; p_id "P11679";
Chr2	Cufflinks	exon	7165243	7165323	.	-	.	gene_id "XLOC_012233"; transcript_id "TCONS_00024331"; exon_number "7"; gene_name "AT2G16530"; oId "AT2G16530.1"; nearest_ref "AT2G16530.1"; class_code "="; tss_id "TSS15271"; p_id "P11679";
Chr2	Cufflinks	exon	7163154	7163380	.	-	.	gene_id "XLOC_012233"; transcript_id "TCONS_00029937"; exon_number "1"; gene_name "AT2G16530"; oId "CUFF.1083.3"; nearest_ref "AT2G16530.1"; class_code "j"; tss_id "TSS15271";
Chr2	Cufflinks	exon	7163494	7163565	.	-	.	gene_id "XLOC_012233"; transcript_id "TCONS_00029937"; exon_number "2"; gene_name "AT2G16530"; oId "CUFF.1083.3"; nearest_ref "AT2G16530.1"; class_code "j"; tss_id "TSS15271";
Chr2	Cufflinks	exon	7163650	7164055	.	-	.	gene_id "XLOC_012233"; transcript_id "TCONS_00029937"; exon_number "3"; gene_name "AT2G16530"; oId "CUFF.1083.3"; nearest_ref "AT2G16530.1"; class_code "j"; tss_id "TSS15271";
Chr2	Cufflinks	exon	7164133	7164482	.	-	.	gene_id "XLOC_012233"; transcript_id "TCONS_00029937"; exon_number "4"; gene_name "AT2G16530"; oId "CUFF.1083.3"; nearest_ref "AT2G16530.1"; class_code "j"; tss_id "TSS15271";
Chr2	Cufflinks	exon	7164894	7165091	.	-	.	gene_id "XLOC_012233"; transcript_id "TCONS_00029937"; exon_number "5"; gene_name "AT2G16530"; oId "CUFF.1083.3"; nearest_ref "AT2G16530.1"; class_code "j"; tss_id "TSS15271";
Chr2	Cufflinks	exon	7165243	7165346	.	-	.	gene_id "XLOC_012233"; transcript_id "TCONS_00029937"; exon_number "6"; gene_name "AT2G16530"; oId "CUFF.1083.3"; nearest_ref "AT2G16530.1"; class_code "j"; tss_id "TSS15271";
Chr2	Cufflinks	exon	7166107	7166273	.	-	.	gene_id "XLOC_012234"; transcript_id "TCONS_00024332"; exon_number "1"; gene_name "AT2G16535"; oId "AT2G16535.1"; nearest_ref "AT2G16535.1"; class_code "="; tss_id "TSS15273"; p_id "P11680";
Chr2	Cufflinks	exon	7166377	7166440	.	-	.	gene_id "XLOC_012234"; transcript_id "TCONS_00024332"; exon_number "2"; gene_name "AT2G16535"; oId "AT2G16535.1"; nearest_ref "AT2G16535.1"; class_code "="; tss_id "TSS15273"; p_id "P11680";
Chr2	Cufflinks	exon	7170932	7171404	.	-	.	gene_id "XLOC_012235"; transcript_id "TCONS_00024333"; exon_number "1"; gene_name "AT2G16540"; oId "AT2G16540.1"; nearest_ref "AT2G16540.1"; class_code "="; tss_id "TSS15274";
Chr2	Cufflinks	exon	7180145	7182193	.	-	.	gene_id "XLOC_012236"; transcript_id "TCONS_00024334"; exon_number "1"; gene_name "ATASE"; oId "AT2G16570.1"; nearest_ref "AT2G16570.1"; class_code "="; tss_id "TSS15275"; p_id "P11681";
Chr2	Cufflinks	exon	7184422	7184840	.	-	.	gene_id "XLOC_012237"; transcript_id "TCONS_00024335"; exon_number "1"; gene_name "AT2G16580"; oId "AT2G16580.1"; nearest_ref "AT2G16580.1"; class_code "="; tss_id "TSS15276"; p_id "P11682";
Chr2	Cufflinks	exon	7186495	7186968	.	-	.	gene_id "XLOC_012237"; transcript_id "TCONS_00024335"; exon_number "2"; gene_name "AT2G16580"; oId "AT2G16580.1"; nearest_ref "AT2G16580.1"; class_code "="; tss_id "TSS15276"; p_id "P11682";
Chr2	Cufflinks	exon	7186024	7187020	.	-	.	gene_id "XLOC_012237"; transcript_id "TCONS_00024336"; exon_number "1"; gene_name "AT2G16580"; oId "CUFF.1084.2"; nearest_ref "AT2G16580.1"; class_code "e"; tss_id "TSS15276";
Chr2	Cufflinks	exon	7202413	7203876	.	-	.	gene_id "XLOC_012238"; transcript_id "TCONS_00024337"; exon_number "1"; gene_name "AT2G16610"; oId "AT2G16610.1"; nearest_ref "AT2G16610.1"; class_code "="; tss_id "TSS15277";
Chr2	Cufflinks	exon	7205391	7205707	.	-	.	gene_id "XLOC_012239"; transcript_id "TCONS_00024338"; exon_number "1"; gene_name "AT2G16620"; oId "AT2G16620.1"; nearest_ref "AT2G16620.1"; class_code "="; tss_id "TSS15278"; p_id "P11683";
Chr2	Cufflinks	exon	7205834	7205918	.	-	.	gene_id "XLOC_012239"; transcript_id "TCONS_00024338"; exon_number "2"; gene_name "AT2G16620"; oId "AT2G16620.1"; nearest_ref "AT2G16620.1"; class_code "="; tss_id "TSS15278"; p_id "P11683";
Chr2	Cufflinks	exon	7210942	7211279	.	-	.	gene_id "XLOC_012240"; transcript_id "TCONS_00024339"; exon_number "1"; gene_name "ATTOC132"; oId "CUFF.1591.1"; nearest_ref "AT2G16640.1"; class_code "j"; tss_id "TSS15279";
Chr2	Cufflinks	exon	7211394	7215418	.	-	.	gene_id "XLOC_012240"; transcript_id "TCONS_00024339"; exon_number "2"; gene_name "ATTOC132"; oId "CUFF.1591.1"; nearest_ref "AT2G16640.1"; class_code "j"; tss_id "TSS15279";
Chr2	Cufflinks	exon	7211112	7211279	.	-	.	gene_id "XLOC_012240"; transcript_id "TCONS_00024340"; exon_number "1"; gene_name "ATTOC132"; oId "AT2G16640.1"; nearest_ref "AT2G16640.1"; class_code "="; tss_id "TSS15280"; p_id "P11684";
Chr2	Cufflinks	exon	7211394	7215126	.	-	.	gene_id "XLOC_012240"; transcript_id "TCONS_00024340"; exon_number "2"; gene_name "ATTOC132"; oId "AT2G16640.1"; nearest_ref "AT2G16640.1"; class_code "="; tss_id "TSS15280"; p_id "P11684";
Chr2	Cufflinks	exon	7215480	7215553	.	-	.	gene_id "XLOC_012240"; transcript_id "TCONS_00024340"; exon_number "3"; gene_name "ATTOC132"; oId "AT2G16640.1"; nearest_ref "AT2G16640.1"; class_code "="; tss_id "TSS15280"; p_id "P11684";
Chr2	Cufflinks	exon	7211141	7211280	.	-	.	gene_id "XLOC_012240"; transcript_id "TCONS_00029017"; exon_number "1"; gene_name "ATTOC132"; oId "CUFF.1807.2"; nearest_ref "AT2G16640.1"; class_code "j"; tss_id "TSS15280";
Chr2	Cufflinks	exon	7211395	7215127	.	-	.	gene_id "XLOC_012240"; transcript_id "TCONS_00029017"; exon_number "2"; gene_name "ATTOC132"; oId "CUFF.1807.2"; nearest_ref "AT2G16640.1"; class_code "j"; tss_id "TSS15280";
Chr2	Cufflinks	exon	7215480	7215631	.	-	.	gene_id "XLOC_012240"; transcript_id "TCONS_00029017"; exon_number "3"; gene_name "ATTOC132"; oId "CUFF.1807.2"; nearest_ref "AT2G16640.1"; class_code "j"; tss_id "TSS15280";
Chr2	Cufflinks	exon	7215819	7216065	.	-	.	gene_id "XLOC_012241"; transcript_id "TCONS_00024341"; exon_number "1"; gene_name "PRORP2"; oId "AT2G16650.1"; nearest_ref "AT2G16650.1"; class_code "="; tss_id "TSS15281"; p_id "P11685";
Chr2	Cufflinks	exon	7216137	7216205	.	-	.	gene_id "XLOC_012241"; transcript_id "TCONS_00024341"; exon_number "2"; gene_name "PRORP2"; oId "AT2G16650.1"; nearest_ref "AT2G16650.1"; class_code "="; tss_id "TSS15281"; p_id "P11685";
Chr2	Cufflinks	exon	7216308	7216428	.	-	.	gene_id "XLOC_012241"; transcript_id "TCONS_00024341"; exon_number "3"; gene_name "PRORP2"; oId "AT2G16650.1"; nearest_ref "AT2G16650.1"; class_code "="; tss_id "TSS15281"; p_id "P11685";
Chr2	Cufflinks	exon	7216527	7216705	.	-	.	gene_id "XLOC_012241"; transcript_id "TCONS_00024341"; exon_number "4"; gene_name "PRORP2"; oId "AT2G16650.1"; nearest_ref "AT2G16650.1"; class_code "="; tss_id "TSS15281"; p_id "P11685";
Chr2	Cufflinks	exon	7216804	7216905	.	-	.	gene_id "XLOC_012241"; transcript_id "TCONS_00024341"; exon_number "5"; gene_name "PRORP2"; oId "AT2G16650.1"; nearest_ref "AT2G16650.1"; class_code "="; tss_id "TSS15281"; p_id "P11685";
Chr2	Cufflinks	exon	7217075	7218120	.	-	.	gene_id "XLOC_012241"; transcript_id "TCONS_00024341"; exon_number "6"; gene_name "PRORP2"; oId "AT2G16650.1"; nearest_ref "AT2G16650.1"; class_code "="; tss_id "TSS15281"; p_id "P11685";
Chr2	Cufflinks	exon	7218289	7218395	.	-	.	gene_id "XLOC_012241"; transcript_id "TCONS_00024341"; exon_number "7"; gene_name "PRORP2"; oId "AT2G16650.1"; nearest_ref "AT2G16650.1"; class_code "="; tss_id "TSS15281"; p_id "P11685";
Chr2	Cufflinks	exon	7216488	7216905	.	-	.	gene_id "XLOC_012241"; transcript_id "TCONS_00029018"; exon_number "1"; gene_name "PRORP2"; oId "CUFF.1808.2"; nearest_ref "AT2G16650.1"; class_code "j"; tss_id "TSS15281";
Chr2	Cufflinks	exon	7217075	7218120	.	-	.	gene_id "XLOC_012241"; transcript_id "TCONS_00029018"; exon_number "2"; gene_name "PRORP2"; oId "CUFF.1808.2"; nearest_ref "AT2G16650.1"; class_code "j"; tss_id "TSS15281";
Chr2	Cufflinks	exon	7218289	7218437	.	-	.	gene_id "XLOC_012241"; transcript_id "TCONS_00029018"; exon_number "3"; gene_name "PRORP2"; oId "CUFF.1808.2"; nearest_ref "AT2G16650.1"; class_code "j"; tss_id "TSS15281";
Chr2	Cufflinks	exon	7218706	7219401	.	-	.	gene_id "XLOC_012242"; transcript_id "TCONS_00024342"; exon_number "1"; gene_name "AT2G16660"; oId "AT2G16660.1"; nearest_ref "AT2G16660.1"; class_code "="; tss_id "TSS15282"; p_id "P11686";
Chr2	Cufflinks	exon	7220305	7221140	.	-	.	gene_id "XLOC_012242"; transcript_id "TCONS_00024342"; exon_number "2"; gene_name "AT2G16660"; oId "AT2G16660.1"; nearest_ref "AT2G16660.1"; class_code "="; tss_id "TSS15282"; p_id "P11686";
Chr2	Cufflinks	exon	7221260	7221625	.	-	.	gene_id "XLOC_012242"; transcript_id "TCONS_00024342"; exon_number "3"; gene_name "AT2G16660"; oId "AT2G16660.1"; nearest_ref "AT2G16660.1"; class_code "="; tss_id "TSS15282"; p_id "P11686";
Chr2	Cufflinks	exon	7218706	7219402	.	-	.	gene_id "XLOC_012242"; transcript_id "TCONS_00024343"; exon_number "1"; gene_name "AT2G16660"; oId "CUFF.1592.2"; nearest_ref "AT2G16660.1"; class_code "j"; tss_id "TSS15282";
Chr2	Cufflinks	exon	7220306	7221140	.	-	.	gene_id "XLOC_012242"; transcript_id "TCONS_00024343"; exon_number "2"; gene_name "AT2G16660"; oId "CUFF.1592.2"; nearest_ref "AT2G16660.1"; class_code "j"; tss_id "TSS15282";
Chr2	Cufflinks	exon	7221260	7221691	.	-	.	gene_id "XLOC_012242"; transcript_id "TCONS_00024343"; exon_number "3"; gene_name "AT2G16660"; oId "CUFF.1592.2"; nearest_ref "AT2G16660.1"; class_code "j"; tss_id "TSS15282";
Chr2	Cufflinks	exon	7223896	7224048	.	-	.	gene_id "XLOC_012243"; transcript_id "TCONS_00024344"; exon_number "1"; gene_name "AT2G16668"; oId "AT2G16668.1"; nearest_ref "AT2G16668.1"; class_code "="; tss_id "TSS15283"; p_id "P11687";
Chr2	Cufflinks	exon	7224341	7228819	.	-	.	gene_id "XLOC_012244"; transcript_id "TCONS_00024345"; exon_number "1"; gene_name "AT2G16670"; oId "AT2G16670.1"; nearest_ref "AT2G16670.1"; class_code "="; tss_id "TSS15284";
Chr2	Cufflinks	exon	7230346	7232223	.	-	.	gene_id "XLOC_012245"; transcript_id "TCONS_00024346"; exon_number "1"; gene_name "AT2G16676"; oId "AT2G16676.1"; nearest_ref "AT2G16676.1"; class_code "="; tss_id "TSS15285"; p_id "P11688";
Chr2	Cufflinks	exon	7232292	7236283	.	-	.	gene_id "XLOC_012246"; transcript_id "TCONS_00024347"; exon_number "1"; gene_name "AT2G16680"; oId "AT2G16680.1"; nearest_ref "AT2G16680.1"; class_code "="; tss_id "TSS15286";
Chr2	Cufflinks	exon	7236878	7237600	.	-	.	gene_id "XLOC_012247"; transcript_id "TCONS_00024348"; exon_number "1"; gene_name "AT2G16690"; oId "AT2G16690.1"; nearest_ref "AT2G16690.1"; class_code "="; tss_id "TSS15287";
Chr2	Cufflinks	exon	7255466	7256647	.	-	.	gene_id "XLOC_012248"; transcript_id "TCONS_00024349"; exon_number "1"; gene_name "MYB7"; oId "CUFF.1598.1"; nearest_ref "AT2G16720.1"; class_code "e"; tss_id "TSS15288";
Chr2	Cufflinks	exon	7255529	7256215	.	-	.	gene_id "XLOC_012248"; transcript_id "TCONS_00024350"; exon_number "1"; gene_name "MYB7"; oId "AT2G16720.1"; nearest_ref "AT2G16720.1"; class_code "="; tss_id "TSS15288"; p_id "P11689";
Chr2	Cufflinks	exon	7256288	7256580	.	-	.	gene_id "XLOC_012248"; transcript_id "TCONS_00024350"; exon_number "2"; gene_name "MYB7"; oId "AT2G16720.1"; nearest_ref "AT2G16720.1"; class_code "="; tss_id "TSS15288"; p_id "P11689";
Chr2	Cufflinks	exon	7261830	7262120	.	-	.	gene_id "XLOC_012249"; transcript_id "TCONS_00024351"; exon_number "1"; gene_name "BGAL13"; oId "AT2G16730.1"; nearest_ref "AT2G16730.1"; class_code "="; tss_id "TSS15289"; p_id "P11690";
Chr2	Cufflinks	exon	7262212	7262706	.	-	.	gene_id "XLOC_012249"; transcript_id "TCONS_00024351"; exon_number "2"; gene_name "BGAL13"; oId "AT2G16730.1"; nearest_ref "AT2G16730.1"; class_code "="; tss_id "TSS15289"; p_id "P11690";
Chr2	Cufflinks	exon	7262798	7262902	.	-	.	gene_id "XLOC_012249"; transcript_id "TCONS_00024351"; exon_number "3"; gene_name "BGAL13"; oId "AT2G16730.1"; nearest_ref "AT2G16730.1"; class_code "="; tss_id "TSS15289"; p_id "P11690";
Chr2	Cufflinks	exon	7262970	7263080	.	-	.	gene_id "XLOC_012249"; transcript_id "TCONS_00024351"; exon_number "4"; gene_name "BGAL13"; oId "AT2G16730.1"; nearest_ref "AT2G16730.1"; class_code "="; tss_id "TSS15289"; p_id "P11690";
Chr2	Cufflinks	exon	7263182	7263291	.	-	.	gene_id "XLOC_012249"; transcript_id "TCONS_00024351"; exon_number "5"; gene_name "BGAL13"; oId "AT2G16730.1"; nearest_ref "AT2G16730.1"; class_code "="; tss_id "TSS15289"; p_id "P11690";
Chr2	Cufflinks	exon	7263381	7263490	.	-	.	gene_id "XLOC_012249"; transcript_id "TCONS_00024351"; exon_number "6"; gene_name "BGAL13"; oId "AT2G16730.1"; nearest_ref "AT2G16730.1"; class_code "="; tss_id "TSS15289"; p_id "P11690";
Chr2	Cufflinks	exon	7263590	7263765	.	-	.	gene_id "XLOC_012249"; transcript_id "TCONS_00024351"; exon_number "7"; gene_name "BGAL13"; oId "AT2G16730.1"; nearest_ref "AT2G16730.1"; class_code "="; tss_id "TSS15289"; p_id "P11690";
Chr2	Cufflinks	exon	7263870	7264037	.	-	.	gene_id "XLOC_012249"; transcript_id "TCONS_00024351"; exon_number "8"; gene_name "BGAL13"; oId "AT2G16730.1"; nearest_ref "AT2G16730.1"; class_code "="; tss_id "TSS15289"; p_id "P11690";
Chr2	Cufflinks	exon	7264142	7264260	.	-	.	gene_id "XLOC_012249"; transcript_id "TCONS_00024351"; exon_number "9"; gene_name "BGAL13"; oId "AT2G16730.1"; nearest_ref "AT2G16730.1"; class_code "="; tss_id "TSS15289"; p_id "P11690";
Chr2	Cufflinks	exon	7264364	7264448	.	-	.	gene_id "XLOC_012249"; transcript_id "TCONS_00024351"; exon_number "10"; gene_name "BGAL13"; oId "AT2G16730.1"; nearest_ref "AT2G16730.1"; class_code "="; tss_id "TSS15289"; p_id "P11690";
Chr2	Cufflinks	exon	7264530	7264635	.	-	.	gene_id "XLOC_012249"; transcript_id "TCONS_00024351"; exon_number "11"; gene_name "BGAL13"; oId "AT2G16730.1"; nearest_ref "AT2G16730.1"; class_code "="; tss_id "TSS15289"; p_id "P11690";
Chr2	Cufflinks	exon	7264713	7264807	.	-	.	gene_id "XLOC_012249"; transcript_id "TCONS_00024351"; exon_number "12"; gene_name "BGAL13"; oId "AT2G16730.1"; nearest_ref "AT2G16730.1"; class_code "="; tss_id "TSS15289"; p_id "P11690";
Chr2	Cufflinks	exon	7264890	7265033	.	-	.	gene_id "XLOC_012249"; transcript_id "TCONS_00024351"; exon_number "13"; gene_name "BGAL13"; oId "AT2G16730.1"; nearest_ref "AT2G16730.1"; class_code "="; tss_id "TSS15289"; p_id "P11690";
Chr2	Cufflinks	exon	7265141	7265233	.	-	.	gene_id "XLOC_012249"; transcript_id "TCONS_00024351"; exon_number "14"; gene_name "BGAL13"; oId "AT2G16730.1"; nearest_ref "AT2G16730.1"; class_code "="; tss_id "TSS15289"; p_id "P11690";
Chr2	Cufflinks	exon	7265332	7265398	.	-	.	gene_id "XLOC_012249"; transcript_id "TCONS_00024351"; exon_number "15"; gene_name "BGAL13"; oId "AT2G16730.1"; nearest_ref "AT2G16730.1"; class_code "="; tss_id "TSS15289"; p_id "P11690";
Chr2	Cufflinks	exon	7265498	7265610	.	-	.	gene_id "XLOC_012249"; transcript_id "TCONS_00024351"; exon_number "16"; gene_name "BGAL13"; oId "AT2G16730.1"; nearest_ref "AT2G16730.1"; class_code "="; tss_id "TSS15289"; p_id "P11690";
Chr2	Cufflinks	exon	7265696	7265791	.	-	.	gene_id "XLOC_012249"; transcript_id "TCONS_00024351"; exon_number "17"; gene_name "BGAL13"; oId "AT2G16730.1"; nearest_ref "AT2G16730.1"; class_code "="; tss_id "TSS15289"; p_id "P11690";
Chr2	Cufflinks	exon	7265887	7266167	.	-	.	gene_id "XLOC_012249"; transcript_id "TCONS_00024351"; exon_number "18"; gene_name "BGAL13"; oId "AT2G16730.1"; nearest_ref "AT2G16730.1"; class_code "="; tss_id "TSS15289"; p_id "P11690";
Chr2	Cufflinks	exon	7281462	7281855	.	-	.	gene_id "XLOC_012250"; transcript_id "TCONS_00024352"; exon_number "1"; gene_name "MSI2"; oId "AT2G16780.1"; nearest_ref "AT2G16780.1"; class_code "="; tss_id "TSS15290"; p_id "P11691";
Chr2	Cufflinks	exon	7281957	7282052	.	-	.	gene_id "XLOC_012250"; transcript_id "TCONS_00024352"; exon_number "2"; gene_name "MSI2"; oId "AT2G16780.1"; nearest_ref "AT2G16780.1"; class_code "="; tss_id "TSS15290"; p_id "P11691";
Chr2	Cufflinks	exon	7282206	7282330	.	-	.	gene_id "XLOC_012250"; transcript_id "TCONS_00024352"; exon_number "3"; gene_name "MSI2"; oId "AT2G16780.1"; nearest_ref "AT2G16780.1"; class_code "="; tss_id "TSS15290"; p_id "P11691";
Chr2	Cufflinks	exon	7282483	7282626	.	-	.	gene_id "XLOC_012250"; transcript_id "TCONS_00024352"; exon_number "4"; gene_name "MSI2"; oId "AT2G16780.1"; nearest_ref "AT2G16780.1"; class_code "="; tss_id "TSS15290"; p_id "P11691";
Chr2	Cufflinks	exon	7282717	7283040	.	-	.	gene_id "XLOC_012250"; transcript_id "TCONS_00024352"; exon_number "5"; gene_name "MSI2"; oId "AT2G16780.1"; nearest_ref "AT2G16780.1"; class_code "="; tss_id "TSS15290"; p_id "P11691";
Chr2	Cufflinks	exon	7283266	7283646	.	-	.	gene_id "XLOC_012250"; transcript_id "TCONS_00024352"; exon_number "6"; gene_name "MSI2"; oId "AT2G16780.1"; nearest_ref "AT2G16780.1"; class_code "="; tss_id "TSS15290"; p_id "P11691";
Chr2	Cufflinks	exon	7283957	7284514	.	-	.	gene_id "XLOC_012251"; transcript_id "TCONS_00024354"; exon_number "1"; gene_name "AT2G16790"; oId "AT2G16790.2"; nearest_ref "AT2G16790.2"; class_code "="; tss_id "TSS15291"; p_id "P11692";
Chr2	Cufflinks	exon	7284588	7284667	.	-	.	gene_id "XLOC_012251"; transcript_id "TCONS_00024354"; exon_number "2"; gene_name "AT2G16790"; oId "AT2G16790.2"; nearest_ref "AT2G16790.2"; class_code "="; tss_id "TSS15291"; p_id "P11692";
Chr2	Cufflinks	exon	7284762	7284804	.	-	.	gene_id "XLOC_012251"; transcript_id "TCONS_00024354"; exon_number "3"; gene_name "AT2G16790"; oId "AT2G16790.2"; nearest_ref "AT2G16790.2"; class_code "="; tss_id "TSS15291"; p_id "P11692";
Chr2	Cufflinks	exon	7284883	7284942	.	-	.	gene_id "XLOC_012251"; transcript_id "TCONS_00024354"; exon_number "4"; gene_name "AT2G16790"; oId "AT2G16790.2"; nearest_ref "AT2G16790.2"; class_code "="; tss_id "TSS15291"; p_id "P11692";
Chr2	Cufflinks	exon	7285178	7285237	.	-	.	gene_id "XLOC_012251"; transcript_id "TCONS_00024354"; exon_number "5"; gene_name "AT2G16790"; oId "AT2G16790.2"; nearest_ref "AT2G16790.2"; class_code "="; tss_id "TSS15291"; p_id "P11692";
Chr2	Cufflinks	exon	7283957	7284514	.	-	.	gene_id "XLOC_012251"; transcript_id "TCONS_00024353"; exon_number "1"; gene_name "AT2G16790"; oId "AT2G16790.1"; nearest_ref "AT2G16790.1"; class_code "="; tss_id "TSS15291"; p_id "P11693";
Chr2	Cufflinks	exon	7284588	7284667	.	-	.	gene_id "XLOC_012251"; transcript_id "TCONS_00024353"; exon_number "2"; gene_name "AT2G16790"; oId "AT2G16790.1"; nearest_ref "AT2G16790.1"; class_code "="; tss_id "TSS15291"; p_id "P11693";
Chr2	Cufflinks	exon	7284762	7284810	.	-	.	gene_id "XLOC_012251"; transcript_id "TCONS_00024353"; exon_number "3"; gene_name "AT2G16790"; oId "AT2G16790.1"; nearest_ref "AT2G16790.1"; class_code "="; tss_id "TSS15291"; p_id "P11693";
Chr2	Cufflinks	exon	7284883	7284942	.	-	.	gene_id "XLOC_012251"; transcript_id "TCONS_00024353"; exon_number "4"; gene_name "AT2G16790"; oId "AT2G16790.1"; nearest_ref "AT2G16790.1"; class_code "="; tss_id "TSS15291"; p_id "P11693";
Chr2	Cufflinks	exon	7285178	7285237	.	-	.	gene_id "XLOC_012251"; transcript_id "TCONS_00024353"; exon_number "5"; gene_name "AT2G16790"; oId "AT2G16790.1"; nearest_ref "AT2G16790.1"; class_code "="; tss_id "TSS15291"; p_id "P11693";
Chr2	Cufflinks	exon	7284017	7284515	.	-	.	gene_id "XLOC_012251"; transcript_id "TCONS_00029938"; exon_number "1"; gene_name "AT2G16790"; oId "CUFF.1093.3"; nearest_ref "AT2G16790.1"; class_code "j"; tss_id "TSS15291";
Chr2	Cufflinks	exon	7284589	7284667	.	-	.	gene_id "XLOC_012251"; transcript_id "TCONS_00029938"; exon_number "2"; gene_name "AT2G16790"; oId "CUFF.1093.3"; nearest_ref "AT2G16790.1"; class_code "j"; tss_id "TSS15291";
Chr2	Cufflinks	exon	7284762	7284810	.	-	.	gene_id "XLOC_012251"; transcript_id "TCONS_00029938"; exon_number "3"; gene_name "AT2G16790"; oId "CUFF.1093.3"; nearest_ref "AT2G16790.1"; class_code "j"; tss_id "TSS15291";
Chr2	Cufflinks	exon	7284883	7284942	.	-	.	gene_id "XLOC_012251"; transcript_id "TCONS_00029938"; exon_number "4"; gene_name "AT2G16790"; oId "CUFF.1093.3"; nearest_ref "AT2G16790.1"; class_code "j"; tss_id "TSS15291";
Chr2	Cufflinks	exon	7285178	7285246	.	-	.	gene_id "XLOC_012251"; transcript_id "TCONS_00029938"; exon_number "5"; gene_name "AT2G16790"; oId "CUFF.1093.3"; nearest_ref "AT2G16790.1"; class_code "j"; tss_id "TSS15291";
Chr2	Cufflinks	exon	7284027	7284667	.	-	.	gene_id "XLOC_012251"; transcript_id "TCONS_00027960"; exon_number "1"; gene_name "AT2G16790"; oId "CUFF.1487.3"; nearest_ref "AT2G16790.1"; class_code "j"; tss_id "TSS15291";
Chr2	Cufflinks	exon	7284762	7284942	.	-	.	gene_id "XLOC_012251"; transcript_id "TCONS_00027960"; exon_number "2"; gene_name "AT2G16790"; oId "CUFF.1487.3"; nearest_ref "AT2G16790.1"; class_code "j"; tss_id "TSS15291";
Chr2	Cufflinks	exon	7285178	7285343	.	-	.	gene_id "XLOC_012251"; transcript_id "TCONS_00027960"; exon_number "3"; gene_name "AT2G16790"; oId "CUFF.1487.3"; nearest_ref "AT2G16790.1"; class_code "j"; tss_id "TSS15291";
Chr2	Cufflinks	exon	7287412	7288945	.	-	.	gene_id "XLOC_012252"; transcript_id "TCONS_00024355"; exon_number "1"; gene_name "FBX8"; oId "AT2G16810.1"; nearest_ref "AT2G16810.1"; class_code "="; tss_id "TSS15292"; p_id "P11694";
Chr2	Cufflinks	exon	7290104	7290330	.	-	.	gene_id "XLOC_012253"; transcript_id "TCONS_00024356"; exon_number "1"; gene_name "AT2G16820"; oId "AT2G16820.1"; nearest_ref "AT2G16820.1"; class_code "="; tss_id "TSS15293";
Chr2	Cufflinks	exon	7290351	7290520	.	-	.	gene_id "XLOC_012253"; transcript_id "TCONS_00024356"; exon_number "2"; gene_name "AT2G16820"; oId "AT2G16820.1"; nearest_ref "AT2G16820.1"; class_code "="; tss_id "TSS15293";
Chr2	Cufflinks	exon	7290744	7290952	.	-	.	gene_id "XLOC_012253"; transcript_id "TCONS_00024356"; exon_number "3"; gene_name "AT2G16820"; oId "AT2G16820.1"; nearest_ref "AT2G16820.1"; class_code "="; tss_id "TSS15293";
Chr2	Cufflinks	exon	7303919	7304366	.	-	.	gene_id "XLOC_012254"; transcript_id "TCONS_00024357"; exon_number "1"; gene_name "AT2G16860"; oId "AT2G16860.1"; nearest_ref "AT2G16860.1"; class_code "="; tss_id "TSS15294"; p_id "P11695";
Chr2	Cufflinks	exon	7304457	7304593	.	-	.	gene_id "XLOC_012254"; transcript_id "TCONS_00024357"; exon_number "2"; gene_name "AT2G16860"; oId "AT2G16860.1"; nearest_ref "AT2G16860.1"; class_code "="; tss_id "TSS15294"; p_id "P11695";
Chr2	Cufflinks	exon	7304710	7304950	.	-	.	gene_id "XLOC_012254"; transcript_id "TCONS_00024357"; exon_number "3"; gene_name "AT2G16860"; oId "AT2G16860.1"; nearest_ref "AT2G16860.1"; class_code "="; tss_id "TSS15294"; p_id "P11695";
Chr2	Cufflinks	exon	7305042	7305208	.	-	.	gene_id "XLOC_012254"; transcript_id "TCONS_00024357"; exon_number "4"; gene_name "AT2G16860"; oId "AT2G16860.1"; nearest_ref "AT2G16860.1"; class_code "="; tss_id "TSS15294"; p_id "P11695";
Chr2	Cufflinks	exon	7305836	7305978	.	-	.	gene_id "XLOC_012254"; transcript_id "TCONS_00024357"; exon_number "5"; gene_name "AT2G16860"; oId "AT2G16860.1"; nearest_ref "AT2G16860.1"; class_code "="; tss_id "TSS15294"; p_id "P11695";
Chr2	Cufflinks	exon	7306553	7306671	.	-	.	gene_id "XLOC_012254"; transcript_id "TCONS_00024357"; exon_number "6"; gene_name "AT2G16860"; oId "AT2G16860.1"; nearest_ref "AT2G16860.1"; class_code "="; tss_id "TSS15294"; p_id "P11695";
Chr2	Cufflinks	exon	7307956	7309546	.	-	.	gene_id "XLOC_012255"; transcript_id "TCONS_00027961"; exon_number "1"; gene_name "AT2G16870"; oId "CUFF.1489.1"; nearest_ref "AT2G16870.1"; class_code "j"; tss_id "TSS15295";
Chr2	Cufflinks	exon	7309668	7309964	.	-	.	gene_id "XLOC_012255"; transcript_id "TCONS_00027961"; exon_number "2"; gene_name "AT2G16870"; oId "CUFF.1489.1"; nearest_ref "AT2G16870.1"; class_code "j"; tss_id "TSS15295";
Chr2	Cufflinks	exon	7310054	7311830	.	-	.	gene_id "XLOC_012255"; transcript_id "TCONS_00027961"; exon_number "3"; gene_name "AT2G16870"; oId "CUFF.1489.1"; nearest_ref "AT2G16870.1"; class_code "j"; tss_id "TSS15295";
Chr2	Cufflinks	exon	7308077	7309546	.	-	.	gene_id "XLOC_012255"; transcript_id "TCONS_00024358"; exon_number "1"; gene_name "AT2G16870"; oId "AT2G16870.1"; nearest_ref "AT2G16870.1"; class_code "="; tss_id "TSS15295"; p_id "P11696";
Chr2	Cufflinks	exon	7309668	7309964	.	-	.	gene_id "XLOC_012255"; transcript_id "TCONS_00024358"; exon_number "2"; gene_name "AT2G16870"; oId "AT2G16870.1"; nearest_ref "AT2G16870.1"; class_code "="; tss_id "TSS15295"; p_id "P11696";
Chr2	Cufflinks	exon	7310054	7311149	.	-	.	gene_id "XLOC_012255"; transcript_id "TCONS_00024358"; exon_number "3"; gene_name "AT2G16870"; oId "AT2G16870.1"; nearest_ref "AT2G16870.1"; class_code "="; tss_id "TSS15295"; p_id "P11696";
Chr2	Cufflinks	exon	7311220	7311686	.	-	.	gene_id "XLOC_012255"; transcript_id "TCONS_00024358"; exon_number "4"; gene_name "AT2G16870"; oId "AT2G16870.1"; nearest_ref "AT2G16870.1"; class_code "="; tss_id "TSS15295"; p_id "P11696";
Chr2	Cufflinks	exon	7309442	7309546	.	-	.	gene_id "XLOC_012255"; transcript_id "TCONS_00029939"; exon_number "1"; gene_name "AT2G16870"; oId "CUFF.1095.2"; nearest_ref "AT2G16870.1"; class_code "j"; tss_id "TSS15295";
Chr2	Cufflinks	exon	7309668	7311149	.	-	.	gene_id "XLOC_012255"; transcript_id "TCONS_00029939"; exon_number "2"; gene_name "AT2G16870"; oId "CUFF.1095.2"; nearest_ref "AT2G16870.1"; class_code "j"; tss_id "TSS15295";
Chr2	Cufflinks	exon	7311220	7311784	.	-	.	gene_id "XLOC_012255"; transcript_id "TCONS_00029939"; exon_number "3"; gene_name "AT2G16870"; oId "CUFF.1095.2"; nearest_ref "AT2G16870.1"; class_code "j"; tss_id "TSS15295";
Chr2	Cufflinks	exon	7309615	7309964	.	-	.	gene_id "XLOC_012255"; transcript_id "TCONS_00027962"; exon_number "1"; gene_name "AT2G16870"; oId "CUFF.1489.3"; nearest_ref "AT2G16870.1"; class_code "j"; tss_id "TSS15295";
Chr2	Cufflinks	exon	7310054	7311830	.	-	.	gene_id "XLOC_012255"; transcript_id "TCONS_00027962"; exon_number "2"; gene_name "AT2G16870"; oId "CUFF.1489.3"; nearest_ref "AT2G16870.1"; class_code "j"; tss_id "TSS15295";
Chr2	Cufflinks	exon	7312146	7314533	.	-	.	gene_id "XLOC_012256"; transcript_id "TCONS_00024359"; exon_number "1"; gene_name "AT2G16880"; oId "AT2G16880.1"; nearest_ref "AT2G16880.1"; class_code "="; tss_id "TSS15296"; p_id "P11697";
Chr2	Cufflinks	exon	7314579	7314713	.	-	.	gene_id "XLOC_012257"; transcript_id "TCONS_00024360"; exon_number "1"; gene_name "AT2G16881"; oId "AT2G16881.1"; nearest_ref "AT2G16881.1"; class_code "="; tss_id "TSS15297"; p_id "P11698";
Chr2	Cufflinks	exon	7323615	7324588	.	-	.	gene_id "XLOC_012258"; transcript_id "TCONS_00024361"; exon_number "1"; gene_name "AT2G16900"; oId "AT2G16900.1"; nearest_ref "AT2G16900.1"; class_code "="; tss_id "TSS15298"; p_id "P11699";
Chr2	Cufflinks	exon	7324737	7325029	.	-	.	gene_id "XLOC_012258"; transcript_id "TCONS_00024361"; exon_number "2"; gene_name "AT2G16900"; oId "AT2G16900.1"; nearest_ref "AT2G16900.1"; class_code "="; tss_id "TSS15298"; p_id "P11699";
Chr2	Cufflinks	exon	7325251	7325411	.	-	.	gene_id "XLOC_012258"; transcript_id "TCONS_00024361"; exon_number "3"; gene_name "AT2G16900"; oId "AT2G16900.1"; nearest_ref "AT2G16900.1"; class_code "="; tss_id "TSS15298"; p_id "P11699";
Chr2	Cufflinks	exon	7325886	7326221	.	-	.	gene_id "XLOC_012258"; transcript_id "TCONS_00024361"; exon_number "4"; gene_name "AT2G16900"; oId "AT2G16900.1"; nearest_ref "AT2G16900.1"; class_code "="; tss_id "TSS15298"; p_id "P11699";
Chr2	Cufflinks	exon	7323707	7324588	.	-	.	gene_id "XLOC_012258"; transcript_id "TCONS_00024363"; exon_number "1"; gene_name "AT2G16900"; oId "CUFF.1606.3"; nearest_ref "AT2G16900.1"; class_code "j"; tss_id "TSS15299";
Chr2	Cufflinks	exon	7324737	7325029	.	-	.	gene_id "XLOC_012258"; transcript_id "TCONS_00024363"; exon_number "2"; gene_name "AT2G16900"; oId "CUFF.1606.3"; nearest_ref "AT2G16900.1"; class_code "j"; tss_id "TSS15299";
Chr2	Cufflinks	exon	7325251	7325659	.	-	.	gene_id "XLOC_012258"; transcript_id "TCONS_00024363"; exon_number "3"; gene_name "AT2G16900"; oId "CUFF.1606.3"; nearest_ref "AT2G16900.1"; class_code "j"; tss_id "TSS15299";
Chr2	Cufflinks	exon	7323707	7324588	.	-	.	gene_id "XLOC_012258"; transcript_id "TCONS_00024362"; exon_number "1"; gene_name "AT2G16900"; oId "AT2G16900.3"; nearest_ref "AT2G16900.3"; class_code "="; tss_id "TSS15299"; p_id "P11700";
Chr2	Cufflinks	exon	7324737	7325159	.	-	.	gene_id "XLOC_012258"; transcript_id "TCONS_00024362"; exon_number "2"; gene_name "AT2G16900"; oId "AT2G16900.3"; nearest_ref "AT2G16900.3"; class_code "="; tss_id "TSS15299"; p_id "P11700";
Chr2	Cufflinks	exon	7325251	7325659	.	-	.	gene_id "XLOC_012258"; transcript_id "TCONS_00024362"; exon_number "3"; gene_name "AT2G16900"; oId "AT2G16900.3"; nearest_ref "AT2G16900.3"; class_code "="; tss_id "TSS15299"; p_id "P11700";
Chr2	Cufflinks	exon	7323707	7324588	.	-	.	gene_id "XLOC_012258"; transcript_id "TCONS_00024365"; exon_number "1"; gene_name "AT2G16900"; oId "AT2G16900.2"; nearest_ref "AT2G16900.2"; class_code "="; tss_id "TSS15300"; p_id "P11700";
Chr2	Cufflinks	exon	7324737	7325029	.	-	.	gene_id "XLOC_012258"; transcript_id "TCONS_00024365"; exon_number "2"; gene_name "AT2G16900"; oId "AT2G16900.2"; nearest_ref "AT2G16900.2"; class_code "="; tss_id "TSS15300"; p_id "P11700";
Chr2	Cufflinks	exon	7325251	7325304	.	-	.	gene_id "XLOC_012258"; transcript_id "TCONS_00024365"; exon_number "3"; gene_name "AT2G16900"; oId "AT2G16900.2"; nearest_ref "AT2G16900.2"; class_code "="; tss_id "TSS15300"; p_id "P11700";
Chr2	Cufflinks	exon	7325886	7325911	.	-	.	gene_id "XLOC_012258"; transcript_id "TCONS_00024365"; exon_number "4"; gene_name "AT2G16900"; oId "AT2G16900.2"; nearest_ref "AT2G16900.2"; class_code "="; tss_id "TSS15300"; p_id "P11700";
Chr2	Cufflinks	exon	7323880	7324588	.	-	.	gene_id "XLOC_012258"; transcript_id "TCONS_00024364"; exon_number "1"; gene_name "AT2G16900"; oId "CUFF.1822.4"; nearest_ref "AT2G16900.1"; class_code "j"; tss_id "TSS15300";
Chr2	Cufflinks	exon	7324737	7325029	.	-	.	gene_id "XLOC_012258"; transcript_id "TCONS_00024364"; exon_number "2"; gene_name "AT2G16900"; oId "CUFF.1822.4"; nearest_ref "AT2G16900.1"; class_code "j"; tss_id "TSS15300";
Chr2	Cufflinks	exon	7325251	7325411	.	-	.	gene_id "XLOC_012258"; transcript_id "TCONS_00024364"; exon_number "3"; gene_name "AT2G16900"; oId "CUFF.1822.4"; nearest_ref "AT2G16900.1"; class_code "j"; tss_id "TSS15300";
Chr2	Cufflinks	exon	7325494	7325866	.	-	.	gene_id "XLOC_012258"; transcript_id "TCONS_00024364"; exon_number "4"; gene_name "AT2G16900"; oId "CUFF.1822.4"; nearest_ref "AT2G16900.1"; class_code "j"; tss_id "TSS15300";
Chr2	Cufflinks	exon	7327323	7328985	.	-	.	gene_id "XLOC_012259"; transcript_id "TCONS_00024366"; exon_number "1"; gene_name "AT2G16905"; oId "AT2G16905.1"; nearest_ref "AT2G16905.1"; class_code "="; tss_id "TSS15301";
Chr2	Cufflinks	exon	7333484	7334106	.	-	.	gene_id "XLOC_012260"; transcript_id "TCONS_00027963"; exon_number "1"; gene_name "UBC23"; oId "CUFF.1495.2"; nearest_ref "AT2G16920.1"; class_code "j"; tss_id "TSS15302";
Chr2	Cufflinks	exon	7334505	7334813	.	-	.	gene_id "XLOC_012260"; transcript_id "TCONS_00027963"; exon_number "2"; gene_name "UBC23"; oId "CUFF.1495.2"; nearest_ref "AT2G16920.1"; class_code "j"; tss_id "TSS15302";
Chr2	Cufflinks	exon	7334890	7335201	.	-	.	gene_id "XLOC_012260"; transcript_id "TCONS_00027963"; exon_number "3"; gene_name "UBC23"; oId "CUFF.1495.2"; nearest_ref "AT2G16920.1"; class_code "j"; tss_id "TSS15302";
Chr2	Cufflinks	exon	7335293	7335432	.	-	.	gene_id "XLOC_012260"; transcript_id "TCONS_00027963"; exon_number "4"; gene_name "UBC23"; oId "CUFF.1495.2"; nearest_ref "AT2G16920.1"; class_code "j"; tss_id "TSS15302";
Chr2	Cufflinks	exon	7335522	7335591	.	-	.	gene_id "XLOC_012260"; transcript_id "TCONS_00027963"; exon_number "5"; gene_name "UBC23"; oId "CUFF.1495.2"; nearest_ref "AT2G16920.1"; class_code "j"; tss_id "TSS15302";
Chr2	Cufflinks	exon	7335665	7336120	.	-	.	gene_id "XLOC_012260"; transcript_id "TCONS_00027963"; exon_number "6"; gene_name "UBC23"; oId "CUFF.1495.2"; nearest_ref "AT2G16920.1"; class_code "j"; tss_id "TSS15302";
Chr2	Cufflinks	exon	7336277	7336414	.	-	.	gene_id "XLOC_012260"; transcript_id "TCONS_00027963"; exon_number "7"; gene_name "UBC23"; oId "CUFF.1495.2"; nearest_ref "AT2G16920.1"; class_code "j"; tss_id "TSS15302";
Chr2	Cufflinks	exon	7336890	7339085	.	-	.	gene_id "XLOC_012260"; transcript_id "TCONS_00027963"; exon_number "8"; gene_name "UBC23"; oId "CUFF.1495.2"; nearest_ref "AT2G16920.1"; class_code "j"; tss_id "TSS15302";
Chr2	Cufflinks	exon	7333484	7334106	.	-	.	gene_id "XLOC_012260"; transcript_id "TCONS_00027964"; exon_number "1"; gene_name "UBC23"; oId "CUFF.1495.1"; nearest_ref "AT2G16920.1"; class_code "j"; tss_id "TSS15303";
Chr2	Cufflinks	exon	7334505	7334813	.	-	.	gene_id "XLOC_012260"; transcript_id "TCONS_00027964"; exon_number "2"; gene_name "UBC23"; oId "CUFF.1495.1"; nearest_ref "AT2G16920.1"; class_code "j"; tss_id "TSS15303";
Chr2	Cufflinks	exon	7334890	7335201	.	-	.	gene_id "XLOC_012260"; transcript_id "TCONS_00027964"; exon_number "3"; gene_name "UBC23"; oId "CUFF.1495.1"; nearest_ref "AT2G16920.1"; class_code "j"; tss_id "TSS15303";
Chr2	Cufflinks	exon	7335293	7335432	.	-	.	gene_id "XLOC_012260"; transcript_id "TCONS_00027964"; exon_number "4"; gene_name "UBC23"; oId "CUFF.1495.1"; nearest_ref "AT2G16920.1"; class_code "j"; tss_id "TSS15303";
Chr2	Cufflinks	exon	7335522	7335591	.	-	.	gene_id "XLOC_012260"; transcript_id "TCONS_00027964"; exon_number "5"; gene_name "UBC23"; oId "CUFF.1495.1"; nearest_ref "AT2G16920.1"; class_code "j"; tss_id "TSS15303";
Chr2	Cufflinks	exon	7335665	7336120	.	-	.	gene_id "XLOC_012260"; transcript_id "TCONS_00027964"; exon_number "6"; gene_name "UBC23"; oId "CUFF.1495.1"; nearest_ref "AT2G16920.1"; class_code "j"; tss_id "TSS15303";
Chr2	Cufflinks	exon	7336277	7336414	.	-	.	gene_id "XLOC_012260"; transcript_id "TCONS_00027964"; exon_number "7"; gene_name "UBC23"; oId "CUFF.1495.1"; nearest_ref "AT2G16920.1"; class_code "j"; tss_id "TSS15303";
Chr2	Cufflinks	exon	7336890	7338827	.	-	.	gene_id "XLOC_012260"; transcript_id "TCONS_00027964"; exon_number "8"; gene_name "UBC23"; oId "CUFF.1495.1"; nearest_ref "AT2G16920.1"; class_code "j"; tss_id "TSS15303";
Chr2	Cufflinks	exon	7339145	7339294	.	-	.	gene_id "XLOC_012260"; transcript_id "TCONS_00027964"; exon_number "9"; gene_name "UBC23"; oId "CUFF.1495.1"; nearest_ref "AT2G16920.1"; class_code "j"; tss_id "TSS15303";
Chr2	Cufflinks	exon	7333705	7334813	.	-	.	gene_id "XLOC_012260"; transcript_id "TCONS_00029019"; exon_number "1"; gene_name "UBC23"; oId "CUFF.1823.2"; nearest_ref "AT2G16920.1"; class_code "j"; tss_id "TSS15303";
Chr2	Cufflinks	exon	7334890	7335201	.	-	.	gene_id "XLOC_012260"; transcript_id "TCONS_00029019"; exon_number "2"; gene_name "UBC23"; oId "CUFF.1823.2"; nearest_ref "AT2G16920.1"; class_code "j"; tss_id "TSS15303";
Chr2	Cufflinks	exon	7335293	7335591	.	-	.	gene_id "XLOC_012260"; transcript_id "TCONS_00029019"; exon_number "3"; gene_name "UBC23"; oId "CUFF.1823.2"; nearest_ref "AT2G16920.1"; class_code "j"; tss_id "TSS15303";
Chr2	Cufflinks	exon	7335665	7336120	.	-	.	gene_id "XLOC_012260"; transcript_id "TCONS_00029019"; exon_number "4"; gene_name "UBC23"; oId "CUFF.1823.2"; nearest_ref "AT2G16920.1"; class_code "j"; tss_id "TSS15303";
Chr2	Cufflinks	exon	7336277	7336414	.	-	.	gene_id "XLOC_012260"; transcript_id "TCONS_00029019"; exon_number "5"; gene_name "UBC23"; oId "CUFF.1823.2"; nearest_ref "AT2G16920.1"; class_code "j"; tss_id "TSS15303";
Chr2	Cufflinks	exon	7336890	7338828	.	-	.	gene_id "XLOC_012260"; transcript_id "TCONS_00029019"; exon_number "6"; gene_name "UBC23"; oId "CUFF.1823.2"; nearest_ref "AT2G16920.1"; class_code "j"; tss_id "TSS15303";
Chr2	Cufflinks	exon	7339134	7339307	.	-	.	gene_id "XLOC_012260"; transcript_id "TCONS_00029019"; exon_number "7"; gene_name "UBC23"; oId "CUFF.1823.2"; nearest_ref "AT2G16920.1"; class_code "j"; tss_id "TSS15303";
Chr2	Cufflinks	exon	7333705	7334813	.	-	.	gene_id "XLOC_012260"; transcript_id "TCONS_00024370"; exon_number "1"; gene_name "UBC23"; oId "CUFF.1823.1"; nearest_ref "AT2G16920.1"; class_code "j"; tss_id "TSS15303";
Chr2	Cufflinks	exon	7334890	7335201	.	-	.	gene_id "XLOC_012260"; transcript_id "TCONS_00024370"; exon_number "2"; gene_name "UBC23"; oId "CUFF.1823.1"; nearest_ref "AT2G16920.1"; class_code "j"; tss_id "TSS15303";
Chr2	Cufflinks	exon	7335293	7335432	.	-	.	gene_id "XLOC_012260"; transcript_id "TCONS_00024370"; exon_number "3"; gene_name "UBC23"; oId "CUFF.1823.1"; nearest_ref "AT2G16920.1"; class_code "j"; tss_id "TSS15303";
Chr2	Cufflinks	exon	7335522	7335591	.	-	.	gene_id "XLOC_012260"; transcript_id "TCONS_00024370"; exon_number "4"; gene_name "UBC23"; oId "CUFF.1823.1"; nearest_ref "AT2G16920.1"; class_code "j"; tss_id "TSS15303";
Chr2	Cufflinks	exon	7335665	7336120	.	-	.	gene_id "XLOC_012260"; transcript_id "TCONS_00024370"; exon_number "5"; gene_name "UBC23"; oId "CUFF.1823.1"; nearest_ref "AT2G16920.1"; class_code "j"; tss_id "TSS15303";
Chr2	Cufflinks	exon	7336277	7336414	.	-	.	gene_id "XLOC_012260"; transcript_id "TCONS_00024370"; exon_number "6"; gene_name "UBC23"; oId "CUFF.1823.1"; nearest_ref "AT2G16920.1"; class_code "j"; tss_id "TSS15303";
Chr2	Cufflinks	exon	7336890	7338827	.	-	.	gene_id "XLOC_012260"; transcript_id "TCONS_00024370"; exon_number "7"; gene_name "UBC23"; oId "CUFF.1823.1"; nearest_ref "AT2G16920.1"; class_code "j"; tss_id "TSS15303";
Chr2	Cufflinks	exon	7339134	7339307	.	-	.	gene_id "XLOC_012260"; transcript_id "TCONS_00024370"; exon_number "8"; gene_name "UBC23"; oId "CUFF.1823.1"; nearest_ref "AT2G16920.1"; class_code "j"; tss_id "TSS15303";
Chr2	Cufflinks	exon	7334226	7334813	.	-	.	gene_id "XLOC_012260"; transcript_id "TCONS_00024367"; exon_number "1"; gene_name "UBC23"; oId "AT2G16920.1"; nearest_ref "AT2G16920.1"; class_code "="; tss_id "TSS15302"; p_id "P11701";
Chr2	Cufflinks	exon	7334890	7335201	.	-	.	gene_id "XLOC_012260"; transcript_id "TCONS_00024367"; exon_number "2"; gene_name "UBC23"; oId "AT2G16920.1"; nearest_ref "AT2G16920.1"; class_code "="; tss_id "TSS15302"; p_id "P11701";
Chr2	Cufflinks	exon	7335293	7335432	.	-	.	gene_id "XLOC_012260"; transcript_id "TCONS_00024367"; exon_number "3"; gene_name "UBC23"; oId "AT2G16920.1"; nearest_ref "AT2G16920.1"; class_code "="; tss_id "TSS15302"; p_id "P11701";
Chr2	Cufflinks	exon	7335522	7335591	.	-	.	gene_id "XLOC_012260"; transcript_id "TCONS_00024367"; exon_number "4"; gene_name "UBC23"; oId "AT2G16920.1"; nearest_ref "AT2G16920.1"; class_code "="; tss_id "TSS15302"; p_id "P11701";
Chr2	Cufflinks	exon	7335665	7336120	.	-	.	gene_id "XLOC_012260"; transcript_id "TCONS_00024367"; exon_number "5"; gene_name "UBC23"; oId "AT2G16920.1"; nearest_ref "AT2G16920.1"; class_code "="; tss_id "TSS15302"; p_id "P11701";
Chr2	Cufflinks	exon	7336277	7336414	.	-	.	gene_id "XLOC_012260"; transcript_id "TCONS_00024367"; exon_number "6"; gene_name "UBC23"; oId "AT2G16920.1"; nearest_ref "AT2G16920.1"; class_code "="; tss_id "TSS15302"; p_id "P11701";
Chr2	Cufflinks	exon	7336890	7338827	.	-	.	gene_id "XLOC_012260"; transcript_id "TCONS_00024367"; exon_number "7"; gene_name "UBC23"; oId "AT2G16920.1"; nearest_ref "AT2G16920.1"; class_code "="; tss_id "TSS15302"; p_id "P11701";
Chr2	Cufflinks	exon	7339145	7339167	.	-	.	gene_id "XLOC_012260"; transcript_id "TCONS_00024367"; exon_number "8"; gene_name "UBC23"; oId "AT2G16920.1"; nearest_ref "AT2G16920.1"; class_code "="; tss_id "TSS15302"; p_id "P11701";
Chr2	Cufflinks	exon	7334341	7334814	.	-	.	gene_id "XLOC_012260"; transcript_id "TCONS_00024369"; exon_number "1"; gene_name "UBC23"; oId "CUFF.1607.3"; nearest_ref "AT2G16920.1"; class_code "j"; tss_id "TSS15303";
Chr2	Cufflinks	exon	7334891	7335201	.	-	.	gene_id "XLOC_012260"; transcript_id "TCONS_00024369"; exon_number "2"; gene_name "UBC23"; oId "CUFF.1607.3"; nearest_ref "AT2G16920.1"; class_code "j"; tss_id "TSS15303";
Chr2	Cufflinks	exon	7335293	7335432	.	-	.	gene_id "XLOC_012260"; transcript_id "TCONS_00024369"; exon_number "3"; gene_name "UBC23"; oId "CUFF.1607.3"; nearest_ref "AT2G16920.1"; class_code "j"; tss_id "TSS15303";
Chr2	Cufflinks	exon	7335522	7335591	.	-	.	gene_id "XLOC_012260"; transcript_id "TCONS_00024369"; exon_number "4"; gene_name "UBC23"; oId "CUFF.1607.3"; nearest_ref "AT2G16920.1"; class_code "j"; tss_id "TSS15303";
Chr2	Cufflinks	exon	7335665	7336120	.	-	.	gene_id "XLOC_012260"; transcript_id "TCONS_00024369"; exon_number "5"; gene_name "UBC23"; oId "CUFF.1607.3"; nearest_ref "AT2G16920.1"; class_code "j"; tss_id "TSS15303";
Chr2	Cufflinks	exon	7336277	7336414	.	-	.	gene_id "XLOC_012260"; transcript_id "TCONS_00024369"; exon_number "6"; gene_name "UBC23"; oId "CUFF.1607.3"; nearest_ref "AT2G16920.1"; class_code "j"; tss_id "TSS15303";
Chr2	Cufflinks	exon	7336890	7338827	.	-	.	gene_id "XLOC_012260"; transcript_id "TCONS_00024369"; exon_number "7"; gene_name "UBC23"; oId "CUFF.1607.3"; nearest_ref "AT2G16920.1"; class_code "j"; tss_id "TSS15303";
Chr2	Cufflinks	exon	7339145	7339324	.	-	.	gene_id "XLOC_012260"; transcript_id "TCONS_00024369"; exon_number "8"; gene_name "UBC23"; oId "CUFF.1607.3"; nearest_ref "AT2G16920.1"; class_code "j"; tss_id "TSS15303";
Chr2	Cufflinks	exon	7334341	7334813	.	-	.	gene_id "XLOC_012260"; transcript_id "TCONS_00024368"; exon_number "1"; gene_name "UBC23"; oId "CUFF.1607.2"; nearest_ref "AT2G16920.1"; class_code "j"; tss_id "TSS15303";
Chr2	Cufflinks	exon	7334890	7335201	.	-	.	gene_id "XLOC_012260"; transcript_id "TCONS_00024368"; exon_number "2"; gene_name "UBC23"; oId "CUFF.1607.2"; nearest_ref "AT2G16920.1"; class_code "j"; tss_id "TSS15303";
Chr2	Cufflinks	exon	7335293	7335432	.	-	.	gene_id "XLOC_012260"; transcript_id "TCONS_00024368"; exon_number "3"; gene_name "UBC23"; oId "CUFF.1607.2"; nearest_ref "AT2G16920.1"; class_code "j"; tss_id "TSS15303";
Chr2	Cufflinks	exon	7335522	7335591	.	-	.	gene_id "XLOC_012260"; transcript_id "TCONS_00024368"; exon_number "4"; gene_name "UBC23"; oId "CUFF.1607.2"; nearest_ref "AT2G16920.1"; class_code "j"; tss_id "TSS15303";
Chr2	Cufflinks	exon	7335665	7336120	.	-	.	gene_id "XLOC_012260"; transcript_id "TCONS_00024368"; exon_number "5"; gene_name "UBC23"; oId "CUFF.1607.2"; nearest_ref "AT2G16920.1"; class_code "j"; tss_id "TSS15303";
Chr2	Cufflinks	exon	7336277	7336414	.	-	.	gene_id "XLOC_012260"; transcript_id "TCONS_00024368"; exon_number "6"; gene_name "UBC23"; oId "CUFF.1607.2"; nearest_ref "AT2G16920.1"; class_code "j"; tss_id "TSS15303";
Chr2	Cufflinks	exon	7336890	7338829	.	-	.	gene_id "XLOC_012260"; transcript_id "TCONS_00024368"; exon_number "7"; gene_name "UBC23"; oId "CUFF.1607.2"; nearest_ref "AT2G16920.1"; class_code "j"; tss_id "TSS15303";
Chr2	Cufflinks	exon	7339145	7339324	.	-	.	gene_id "XLOC_012260"; transcript_id "TCONS_00024368"; exon_number "8"; gene_name "UBC23"; oId "CUFF.1607.2"; nearest_ref "AT2G16920.1"; class_code "j"; tss_id "TSS15303";
Chr2	Cufflinks	exon	7334702	7335201	.	-	.	gene_id "XLOC_012260"; transcript_id "TCONS_00029940"; exon_number "1"; gene_name "UBC23"; oId "CUFF.1098.2"; nearest_ref "AT2G16920.1"; class_code "j"; tss_id "TSS15303";
Chr2	Cufflinks	exon	7335293	7335432	.	-	.	gene_id "XLOC_012260"; transcript_id "TCONS_00029940"; exon_number "2"; gene_name "UBC23"; oId "CUFF.1098.2"; nearest_ref "AT2G16920.1"; class_code "j"; tss_id "TSS15303";
Chr2	Cufflinks	exon	7335522	7335591	.	-	.	gene_id "XLOC_012260"; transcript_id "TCONS_00029940"; exon_number "3"; gene_name "UBC23"; oId "CUFF.1098.2"; nearest_ref "AT2G16920.1"; class_code "j"; tss_id "TSS15303";
Chr2	Cufflinks	exon	7335665	7336120	.	-	.	gene_id "XLOC_012260"; transcript_id "TCONS_00029940"; exon_number "4"; gene_name "UBC23"; oId "CUFF.1098.2"; nearest_ref "AT2G16920.1"; class_code "j"; tss_id "TSS15303";
Chr2	Cufflinks	exon	7336277	7336414	.	-	.	gene_id "XLOC_012260"; transcript_id "TCONS_00029940"; exon_number "5"; gene_name "UBC23"; oId "CUFF.1098.2"; nearest_ref "AT2G16920.1"; class_code "j"; tss_id "TSS15303";
Chr2	Cufflinks	exon	7336890	7338827	.	-	.	gene_id "XLOC_012260"; transcript_id "TCONS_00029940"; exon_number "6"; gene_name "UBC23"; oId "CUFF.1098.2"; nearest_ref "AT2G16920.1"; class_code "j"; tss_id "TSS15303";
Chr2	Cufflinks	exon	7339145	7339355	.	-	.	gene_id "XLOC_012260"; transcript_id "TCONS_00029940"; exon_number "7"; gene_name "UBC23"; oId "CUFF.1098.2"; nearest_ref "AT2G16920.1"; class_code "j"; tss_id "TSS15303";
Chr2	Cufflinks	exon	7342607	7342916	.	-	.	gene_id "XLOC_012261"; transcript_id "TCONS_00024373"; exon_number "1"; gene_name "AT2G16940"; oId "AT2G16940.3"; nearest_ref "AT2G16940.3"; class_code "="; tss_id "TSS15304"; p_id "P11702";
Chr2	Cufflinks	exon	7343025	7343139	.	-	.	gene_id "XLOC_012261"; transcript_id "TCONS_00024373"; exon_number "2"; gene_name "AT2G16940"; oId "AT2G16940.3"; nearest_ref "AT2G16940.3"; class_code "="; tss_id "TSS15304"; p_id "P11702";
Chr2	Cufflinks	exon	7343237	7343325	.	-	.	gene_id "XLOC_012261"; transcript_id "TCONS_00024373"; exon_number "3"; gene_name "AT2G16940"; oId "AT2G16940.3"; nearest_ref "AT2G16940.3"; class_code "="; tss_id "TSS15304"; p_id "P11702";
Chr2	Cufflinks	exon	7343411	7343621	.	-	.	gene_id "XLOC_012261"; transcript_id "TCONS_00024373"; exon_number "4"; gene_name "AT2G16940"; oId "AT2G16940.3"; nearest_ref "AT2G16940.3"; class_code "="; tss_id "TSS15304"; p_id "P11702";
Chr2	Cufflinks	exon	7343710	7343774	.	-	.	gene_id "XLOC_012261"; transcript_id "TCONS_00024373"; exon_number "5"; gene_name "AT2G16940"; oId "AT2G16940.3"; nearest_ref "AT2G16940.3"; class_code "="; tss_id "TSS15304"; p_id "P11702";
Chr2	Cufflinks	exon	7344087	7344176	.	-	.	gene_id "XLOC_012261"; transcript_id "TCONS_00024373"; exon_number "6"; gene_name "AT2G16940"; oId "AT2G16940.3"; nearest_ref "AT2G16940.3"; class_code "="; tss_id "TSS15304"; p_id "P11702";
Chr2	Cufflinks	exon	7344504	7344578	.	-	.	gene_id "XLOC_012261"; transcript_id "TCONS_00024373"; exon_number "7"; gene_name "AT2G16940"; oId "AT2G16940.3"; nearest_ref "AT2G16940.3"; class_code "="; tss_id "TSS15304"; p_id "P11702";
Chr2	Cufflinks	exon	7344674	7344757	.	-	.	gene_id "XLOC_012261"; transcript_id "TCONS_00024373"; exon_number "8"; gene_name "AT2G16940"; oId "AT2G16940.3"; nearest_ref "AT2G16940.3"; class_code "="; tss_id "TSS15304"; p_id "P11702";
Chr2	Cufflinks	exon	7344966	7345197	.	-	.	gene_id "XLOC_012261"; transcript_id "TCONS_00024373"; exon_number "9"; gene_name "AT2G16940"; oId "AT2G16940.3"; nearest_ref "AT2G16940.3"; class_code "="; tss_id "TSS15304"; p_id "P11702";
Chr2	Cufflinks	exon	7345400	7345455	.	-	.	gene_id "XLOC_012261"; transcript_id "TCONS_00024373"; exon_number "10"; gene_name "AT2G16940"; oId "AT2G16940.3"; nearest_ref "AT2G16940.3"; class_code "="; tss_id "TSS15304"; p_id "P11702";
Chr2	Cufflinks	exon	7345530	7345613	.	-	.	gene_id "XLOC_012261"; transcript_id "TCONS_00024373"; exon_number "11"; gene_name "AT2G16940"; oId "AT2G16940.3"; nearest_ref "AT2G16940.3"; class_code "="; tss_id "TSS15304"; p_id "P11702";
Chr2	Cufflinks	exon	7345695	7345776	.	-	.	gene_id "XLOC_012261"; transcript_id "TCONS_00024373"; exon_number "12"; gene_name "AT2G16940"; oId "AT2G16940.3"; nearest_ref "AT2G16940.3"; class_code "="; tss_id "TSS15304"; p_id "P11702";
Chr2	Cufflinks	exon	7345968	7345995	.	-	.	gene_id "XLOC_012261"; transcript_id "TCONS_00024373"; exon_number "13"; gene_name "AT2G16940"; oId "AT2G16940.3"; nearest_ref "AT2G16940.3"; class_code "="; tss_id "TSS15304"; p_id "P11702";
Chr2	Cufflinks	exon	7346139	7346197	.	-	.	gene_id "XLOC_012261"; transcript_id "TCONS_00024373"; exon_number "14"; gene_name "AT2G16940"; oId "AT2G16940.3"; nearest_ref "AT2G16940.3"; class_code "="; tss_id "TSS15304"; p_id "P11702";
Chr2	Cufflinks	exon	7346571	7347075	.	-	.	gene_id "XLOC_012261"; transcript_id "TCONS_00024373"; exon_number "15"; gene_name "AT2G16940"; oId "AT2G16940.3"; nearest_ref "AT2G16940.3"; class_code "="; tss_id "TSS15304"; p_id "P11702";
Chr2	Cufflinks	exon	7347249	7347408	.	-	.	gene_id "XLOC_012261"; transcript_id "TCONS_00024373"; exon_number "16"; gene_name "AT2G16940"; oId "AT2G16940.3"; nearest_ref "AT2G16940.3"; class_code "="; tss_id "TSS15304"; p_id "P11702";
Chr2	Cufflinks	exon	7342607	7342916	.	-	.	gene_id "XLOC_012261"; transcript_id "TCONS_00024372"; exon_number "1"; gene_name "AT2G16940"; oId "AT2G16940.2"; nearest_ref "AT2G16940.2"; class_code "="; tss_id "TSS15304"; p_id "P11703";
Chr2	Cufflinks	exon	7343025	7343139	.	-	.	gene_id "XLOC_012261"; transcript_id "TCONS_00024372"; exon_number "2"; gene_name "AT2G16940"; oId "AT2G16940.2"; nearest_ref "AT2G16940.2"; class_code "="; tss_id "TSS15304"; p_id "P11703";
Chr2	Cufflinks	exon	7343237	7343325	.	-	.	gene_id "XLOC_012261"; transcript_id "TCONS_00024372"; exon_number "3"; gene_name "AT2G16940"; oId "AT2G16940.2"; nearest_ref "AT2G16940.2"; class_code "="; tss_id "TSS15304"; p_id "P11703";
Chr2	Cufflinks	exon	7343411	7343621	.	-	.	gene_id "XLOC_012261"; transcript_id "TCONS_00024372"; exon_number "4"; gene_name "AT2G16940"; oId "AT2G16940.2"; nearest_ref "AT2G16940.2"; class_code "="; tss_id "TSS15304"; p_id "P11703";
Chr2	Cufflinks	exon	7343710	7343774	.	-	.	gene_id "XLOC_012261"; transcript_id "TCONS_00024372"; exon_number "5"; gene_name "AT2G16940"; oId "AT2G16940.2"; nearest_ref "AT2G16940.2"; class_code "="; tss_id "TSS15304"; p_id "P11703";
Chr2	Cufflinks	exon	7344087	7344176	.	-	.	gene_id "XLOC_012261"; transcript_id "TCONS_00024372"; exon_number "6"; gene_name "AT2G16940"; oId "AT2G16940.2"; nearest_ref "AT2G16940.2"; class_code "="; tss_id "TSS15304"; p_id "P11703";
Chr2	Cufflinks	exon	7344504	7344578	.	-	.	gene_id "XLOC_012261"; transcript_id "TCONS_00024372"; exon_number "7"; gene_name "AT2G16940"; oId "AT2G16940.2"; nearest_ref "AT2G16940.2"; class_code "="; tss_id "TSS15304"; p_id "P11703";
Chr2	Cufflinks	exon	7344674	7344757	.	-	.	gene_id "XLOC_012261"; transcript_id "TCONS_00024372"; exon_number "8"; gene_name "AT2G16940"; oId "AT2G16940.2"; nearest_ref "AT2G16940.2"; class_code "="; tss_id "TSS15304"; p_id "P11703";
Chr2	Cufflinks	exon	7344966	7345197	.	-	.	gene_id "XLOC_012261"; transcript_id "TCONS_00024372"; exon_number "9"; gene_name "AT2G16940"; oId "AT2G16940.2"; nearest_ref "AT2G16940.2"; class_code "="; tss_id "TSS15304"; p_id "P11703";
Chr2	Cufflinks	exon	7345400	7345455	.	-	.	gene_id "XLOC_012261"; transcript_id "TCONS_00024372"; exon_number "10"; gene_name "AT2G16940"; oId "AT2G16940.2"; nearest_ref "AT2G16940.2"; class_code "="; tss_id "TSS15304"; p_id "P11703";
Chr2	Cufflinks	exon	7345557	7345613	.	-	.	gene_id "XLOC_012261"; transcript_id "TCONS_00024372"; exon_number "11"; gene_name "AT2G16940"; oId "AT2G16940.2"; nearest_ref "AT2G16940.2"; class_code "="; tss_id "TSS15304"; p_id "P11703";
Chr2	Cufflinks	exon	7345695	7345776	.	-	.	gene_id "XLOC_012261"; transcript_id "TCONS_00024372"; exon_number "12"; gene_name "AT2G16940"; oId "AT2G16940.2"; nearest_ref "AT2G16940.2"; class_code "="; tss_id "TSS15304"; p_id "P11703";
Chr2	Cufflinks	exon	7345946	7345985	.	-	.	gene_id "XLOC_012261"; transcript_id "TCONS_00024372"; exon_number "13"; gene_name "AT2G16940"; oId "AT2G16940.2"; nearest_ref "AT2G16940.2"; class_code "="; tss_id "TSS15304"; p_id "P11703";
Chr2	Cufflinks	exon	7346108	7346177	.	-	.	gene_id "XLOC_012261"; transcript_id "TCONS_00024372"; exon_number "14"; gene_name "AT2G16940"; oId "AT2G16940.2"; nearest_ref "AT2G16940.2"; class_code "="; tss_id "TSS15304"; p_id "P11703";
Chr2	Cufflinks	exon	7346427	7346463	.	-	.	gene_id "XLOC_012261"; transcript_id "TCONS_00024372"; exon_number "15"; gene_name "AT2G16940"; oId "AT2G16940.2"; nearest_ref "AT2G16940.2"; class_code "="; tss_id "TSS15304"; p_id "P11703";
Chr2	Cufflinks	exon	7346571	7347075	.	-	.	gene_id "XLOC_012261"; transcript_id "TCONS_00024372"; exon_number "16"; gene_name "AT2G16940"; oId "AT2G16940.2"; nearest_ref "AT2G16940.2"; class_code "="; tss_id "TSS15304"; p_id "P11703";
Chr2	Cufflinks	exon	7347249	7347408	.	-	.	gene_id "XLOC_012261"; transcript_id "TCONS_00024372"; exon_number "17"; gene_name "AT2G16940"; oId "AT2G16940.2"; nearest_ref "AT2G16940.2"; class_code "="; tss_id "TSS15304"; p_id "P11703";
Chr2	Cufflinks	exon	7342607	7342916	.	-	.	gene_id "XLOC_012261"; transcript_id "TCONS_00024371"; exon_number "1"; gene_name "AT2G16940"; oId "AT2G16940.1"; nearest_ref "AT2G16940.1"; class_code "="; tss_id "TSS15304"; p_id "P11704";
Chr2	Cufflinks	exon	7343025	7343139	.	-	.	gene_id "XLOC_012261"; transcript_id "TCONS_00024371"; exon_number "2"; gene_name "AT2G16940"; oId "AT2G16940.1"; nearest_ref "AT2G16940.1"; class_code "="; tss_id "TSS15304"; p_id "P11704";
Chr2	Cufflinks	exon	7343237	7343325	.	-	.	gene_id "XLOC_012261"; transcript_id "TCONS_00024371"; exon_number "3"; gene_name "AT2G16940"; oId "AT2G16940.1"; nearest_ref "AT2G16940.1"; class_code "="; tss_id "TSS15304"; p_id "P11704";
Chr2	Cufflinks	exon	7343411	7343621	.	-	.	gene_id "XLOC_012261"; transcript_id "TCONS_00024371"; exon_number "4"; gene_name "AT2G16940"; oId "AT2G16940.1"; nearest_ref "AT2G16940.1"; class_code "="; tss_id "TSS15304"; p_id "P11704";
Chr2	Cufflinks	exon	7343710	7343774	.	-	.	gene_id "XLOC_012261"; transcript_id "TCONS_00024371"; exon_number "5"; gene_name "AT2G16940"; oId "AT2G16940.1"; nearest_ref "AT2G16940.1"; class_code "="; tss_id "TSS15304"; p_id "P11704";
Chr2	Cufflinks	exon	7344087	7344176	.	-	.	gene_id "XLOC_012261"; transcript_id "TCONS_00024371"; exon_number "6"; gene_name "AT2G16940"; oId "AT2G16940.1"; nearest_ref "AT2G16940.1"; class_code "="; tss_id "TSS15304"; p_id "P11704";
Chr2	Cufflinks	exon	7344504	7344578	.	-	.	gene_id "XLOC_012261"; transcript_id "TCONS_00024371"; exon_number "7"; gene_name "AT2G16940"; oId "AT2G16940.1"; nearest_ref "AT2G16940.1"; class_code "="; tss_id "TSS15304"; p_id "P11704";
Chr2	Cufflinks	exon	7344674	7344757	.	-	.	gene_id "XLOC_012261"; transcript_id "TCONS_00024371"; exon_number "8"; gene_name "AT2G16940"; oId "AT2G16940.1"; nearest_ref "AT2G16940.1"; class_code "="; tss_id "TSS15304"; p_id "P11704";
Chr2	Cufflinks	exon	7344966	7345197	.	-	.	gene_id "XLOC_012261"; transcript_id "TCONS_00024371"; exon_number "9"; gene_name "AT2G16940"; oId "AT2G16940.1"; nearest_ref "AT2G16940.1"; class_code "="; tss_id "TSS15304"; p_id "P11704";
Chr2	Cufflinks	exon	7345400	7345455	.	-	.	gene_id "XLOC_012261"; transcript_id "TCONS_00024371"; exon_number "10"; gene_name "AT2G16940"; oId "AT2G16940.1"; nearest_ref "AT2G16940.1"; class_code "="; tss_id "TSS15304"; p_id "P11704";
Chr2	Cufflinks	exon	7345557	7345613	.	-	.	gene_id "XLOC_012261"; transcript_id "TCONS_00024371"; exon_number "11"; gene_name "AT2G16940"; oId "AT2G16940.1"; nearest_ref "AT2G16940.1"; class_code "="; tss_id "TSS15304"; p_id "P11704";
Chr2	Cufflinks	exon	7345695	7345776	.	-	.	gene_id "XLOC_012261"; transcript_id "TCONS_00024371"; exon_number "12"; gene_name "AT2G16940"; oId "AT2G16940.1"; nearest_ref "AT2G16940.1"; class_code "="; tss_id "TSS15304"; p_id "P11704";
Chr2	Cufflinks	exon	7346571	7347075	.	-	.	gene_id "XLOC_012261"; transcript_id "TCONS_00024371"; exon_number "13"; gene_name "AT2G16940"; oId "AT2G16940.1"; nearest_ref "AT2G16940.1"; class_code "="; tss_id "TSS15304"; p_id "P11704";
Chr2	Cufflinks	exon	7347249	7347408	.	-	.	gene_id "XLOC_012261"; transcript_id "TCONS_00024371"; exon_number "14"; gene_name "AT2G16940"; oId "AT2G16940.1"; nearest_ref "AT2G16940.1"; class_code "="; tss_id "TSS15304"; p_id "P11704";
Chr2	Cufflinks	exon	7363121	7363312	.	-	.	gene_id "XLOC_012262"; transcript_id "TCONS_00024374"; exon_number "1"; gene_name "AT2G16955"; oId "AT2G16955.1"; nearest_ref "AT2G16955.1"; class_code "="; tss_id "TSS15305"; p_id "P11705";
Chr2	Cufflinks	exon	7388893	7388917	.	-	.	gene_id "XLOC_012263"; transcript_id "TCONS_00024375"; exon_number "1"; gene_name "MSL7"; oId "AT2G17000.1"; nearest_ref "AT2G17000.1"; class_code "="; tss_id "TSS15306"; p_id "P11706";
Chr2	Cufflinks	exon	7389244	7389534	.	-	.	gene_id "XLOC_012263"; transcript_id "TCONS_00024375"; exon_number "2"; gene_name "MSL7"; oId "AT2G17000.1"; nearest_ref "AT2G17000.1"; class_code "="; tss_id "TSS15306"; p_id "P11706";
Chr2	Cufflinks	exon	7389622	7389824	.	-	.	gene_id "XLOC_012263"; transcript_id "TCONS_00024375"; exon_number "3"; gene_name "MSL7"; oId "AT2G17000.1"; nearest_ref "AT2G17000.1"; class_code "="; tss_id "TSS15306"; p_id "P11706";
Chr2	Cufflinks	exon	7389910	7390203	.	-	.	gene_id "XLOC_012263"; transcript_id "TCONS_00024375"; exon_number "4"; gene_name "MSL7"; oId "AT2G17000.1"; nearest_ref "AT2G17000.1"; class_code "="; tss_id "TSS15306"; p_id "P11706";
Chr2	Cufflinks	exon	7390285	7390408	.	-	.	gene_id "XLOC_012263"; transcript_id "TCONS_00024375"; exon_number "5"; gene_name "MSL7"; oId "AT2G17000.1"; nearest_ref "AT2G17000.1"; class_code "="; tss_id "TSS15306"; p_id "P11706";
Chr2	Cufflinks	exon	7390493	7392105	.	-	.	gene_id "XLOC_012263"; transcript_id "TCONS_00024375"; exon_number "6"; gene_name "MSL7"; oId "AT2G17000.1"; nearest_ref "AT2G17000.1"; class_code "="; tss_id "TSS15306"; p_id "P11706";
Chr2	Cufflinks	exon	7392850	7393205	.	-	.	gene_id "XLOC_012264"; transcript_id "TCONS_00024376"; exon_number "1"; gene_name "AT2G17010"; oId "AT2G17010.1"; nearest_ref "AT2G17010.1"; class_code "="; tss_id "TSS15307"; p_id "P11707";
Chr2	Cufflinks	exon	7393279	7393481	.	-	.	gene_id "XLOC_012264"; transcript_id "TCONS_00024376"; exon_number "2"; gene_name "AT2G17010"; oId "AT2G17010.1"; nearest_ref "AT2G17010.1"; class_code "="; tss_id "TSS15307"; p_id "P11707";
Chr2	Cufflinks	exon	7393562	7393855	.	-	.	gene_id "XLOC_012264"; transcript_id "TCONS_00024376"; exon_number "3"; gene_name "AT2G17010"; oId "AT2G17010.1"; nearest_ref "AT2G17010.1"; class_code "="; tss_id "TSS15307"; p_id "P11707";
Chr2	Cufflinks	exon	7393954	7394077	.	-	.	gene_id "XLOC_012264"; transcript_id "TCONS_00024376"; exon_number "4"; gene_name "AT2G17010"; oId "AT2G17010.1"; nearest_ref "AT2G17010.1"; class_code "="; tss_id "TSS15307"; p_id "P11707";
Chr2	Cufflinks	exon	7394157	7394354	.	-	.	gene_id "XLOC_012264"; transcript_id "TCONS_00024376"; exon_number "5"; gene_name "AT2G17010"; oId "AT2G17010.1"; nearest_ref "AT2G17010.1"; class_code "="; tss_id "TSS15307"; p_id "P11707";
Chr2	Cufflinks	exon	7394742	7395970	.	-	.	gene_id "XLOC_012264"; transcript_id "TCONS_00024376"; exon_number "6"; gene_name "AT2G17010"; oId "AT2G17010.1"; nearest_ref "AT2G17010.1"; class_code "="; tss_id "TSS15307"; p_id "P11707";
Chr2	Cufflinks	exon	7396292	7398205	.	-	.	gene_id "XLOC_012265"; transcript_id "TCONS_00027965"; exon_number "1"; gene_name "FBL10"; oId "CUFF.1106.1"; nearest_ref "AT2G17020.1"; class_code "j"; tss_id "TSS15308";
Chr2	Cufflinks	exon	7398283	7398488	.	-	.	gene_id "XLOC_012265"; transcript_id "TCONS_00027965"; exon_number "2"; gene_name "FBL10"; oId "CUFF.1106.1"; nearest_ref "AT2G17020.1"; class_code "j"; tss_id "TSS15308";
Chr2	Cufflinks	exon	7398578	7398859	.	-	.	gene_id "XLOC_012265"; transcript_id "TCONS_00027965"; exon_number "3"; gene_name "FBL10"; oId "CUFF.1106.1"; nearest_ref "AT2G17020.1"; class_code "j"; tss_id "TSS15308";
Chr2	Cufflinks	exon	7396337	7398019	.	-	.	gene_id "XLOC_012265"; transcript_id "TCONS_00024377"; exon_number "1"; gene_name "FBL10"; oId "AT2G17020.1"; nearest_ref "AT2G17020.1"; class_code "="; tss_id "TSS15308"; p_id "P11708";
Chr2	Cufflinks	exon	7398112	7398205	.	-	.	gene_id "XLOC_012265"; transcript_id "TCONS_00024377"; exon_number "2"; gene_name "FBL10"; oId "AT2G17020.1"; nearest_ref "AT2G17020.1"; class_code "="; tss_id "TSS15308"; p_id "P11708";
Chr2	Cufflinks	exon	7398283	7398488	.	-	.	gene_id "XLOC_012265"; transcript_id "TCONS_00024377"; exon_number "3"; gene_name "FBL10"; oId "AT2G17020.1"; nearest_ref "AT2G17020.1"; class_code "="; tss_id "TSS15308"; p_id "P11708";
Chr2	Cufflinks	exon	7398578	7398838	.	-	.	gene_id "XLOC_012265"; transcript_id "TCONS_00024377"; exon_number "4"; gene_name "FBL10"; oId "AT2G17020.1"; nearest_ref "AT2G17020.1"; class_code "="; tss_id "TSS15308"; p_id "P11708";
Chr2	Cufflinks	exon	7396337	7398019	.	-	.	gene_id "XLOC_012265"; transcript_id "TCONS_00024380"; exon_number "1"; gene_name "FBL10"; oId "CUFF.1618.3"; nearest_ref "AT2G17020.1"; class_code "j"; tss_id "TSS15308";
Chr2	Cufflinks	exon	7398112	7398488	.	-	.	gene_id "XLOC_012265"; transcript_id "TCONS_00024380"; exon_number "2"; gene_name "FBL10"; oId "CUFF.1618.3"; nearest_ref "AT2G17020.1"; class_code "j"; tss_id "TSS15308";
Chr2	Cufflinks	exon	7398578	7398848	.	-	.	gene_id "XLOC_012265"; transcript_id "TCONS_00024380"; exon_number "3"; gene_name "FBL10"; oId "CUFF.1618.3"; nearest_ref "AT2G17020.1"; class_code "j"; tss_id "TSS15308";
Chr2	Cufflinks	exon	7396337	7398019	.	-	.	gene_id "XLOC_012265"; transcript_id "TCONS_00024379"; exon_number "1"; gene_name "FBL10"; oId "CUFF.1618.2"; nearest_ref "AT2G17020.1"; class_code "j"; tss_id "TSS15308";
Chr2	Cufflinks	exon	7398112	7398212	.	-	.	gene_id "XLOC_012265"; transcript_id "TCONS_00024379"; exon_number "2"; gene_name "FBL10"; oId "CUFF.1618.2"; nearest_ref "AT2G17020.1"; class_code "j"; tss_id "TSS15308";
Chr2	Cufflinks	exon	7398290	7398488	.	-	.	gene_id "XLOC_012265"; transcript_id "TCONS_00024379"; exon_number "3"; gene_name "FBL10"; oId "CUFF.1618.2"; nearest_ref "AT2G17020.1"; class_code "j"; tss_id "TSS15308";
Chr2	Cufflinks	exon	7398578	7398848	.	-	.	gene_id "XLOC_012265"; transcript_id "TCONS_00024379"; exon_number "4"; gene_name "FBL10"; oId "CUFF.1618.2"; nearest_ref "AT2G17020.1"; class_code "j"; tss_id "TSS15308";
Chr2	Cufflinks	exon	7396337	7398020	.	-	.	gene_id "XLOC_012265"; transcript_id "TCONS_00024378"; exon_number "1"; gene_name "FBL10"; oId "CUFF.1618.1"; nearest_ref "AT2G17020.1"; class_code "j"; tss_id "TSS15308";
Chr2	Cufflinks	exon	7398113	7398205	.	-	.	gene_id "XLOC_012265"; transcript_id "TCONS_00024378"; exon_number "2"; gene_name "FBL10"; oId "CUFF.1618.1"; nearest_ref "AT2G17020.1"; class_code "j"; tss_id "TSS15308";
Chr2	Cufflinks	exon	7398283	7398488	.	-	.	gene_id "XLOC_012265"; transcript_id "TCONS_00024378"; exon_number "3"; gene_name "FBL10"; oId "CUFF.1618.1"; nearest_ref "AT2G17020.1"; class_code "j"; tss_id "TSS15308";
Chr2	Cufflinks	exon	7398578	7398848	.	-	.	gene_id "XLOC_012265"; transcript_id "TCONS_00024378"; exon_number "4"; gene_name "FBL10"; oId "CUFF.1618.1"; nearest_ref "AT2G17020.1"; class_code "j"; tss_id "TSS15308";
Chr2	Cufflinks	exon	7398121	7398210	.	-	.	gene_id "XLOC_012265"; transcript_id "TCONS_00029020"; exon_number "1"; gene_name "FBL10"; oId "CUFF.1831.2"; nearest_ref "AT2G17020.1"; class_code "o"; tss_id "TSS15308";
Chr2	Cufflinks	exon	7398284	7398828	.	-	.	gene_id "XLOC_012265"; transcript_id "TCONS_00029020"; exon_number "2"; gene_name "FBL10"; oId "CUFF.1831.2"; nearest_ref "AT2G17020.1"; class_code "o"; tss_id "TSS15308";
Chr2	Cufflinks	exon	7410835	7411093	.	-	.	gene_id "XLOC_012266"; transcript_id "TCONS_00024381"; exon_number "1"; gene_name "AT2G17050"; oId "AT2G17050.1"; nearest_ref "AT2G17050.1"; class_code "="; tss_id "TSS15309"; p_id "P11709";
Chr2	Cufflinks	exon	7411305	7411852	.	-	.	gene_id "XLOC_012266"; transcript_id "TCONS_00024381"; exon_number "2"; gene_name "AT2G17050"; oId "AT2G17050.1"; nearest_ref "AT2G17050.1"; class_code "="; tss_id "TSS15309"; p_id "P11709";
Chr2	Cufflinks	exon	7411989	7412265	.	-	.	gene_id "XLOC_012266"; transcript_id "TCONS_00024381"; exon_number "3"; gene_name "AT2G17050"; oId "AT2G17050.1"; nearest_ref "AT2G17050.1"; class_code "="; tss_id "TSS15309"; p_id "P11709";
Chr2	Cufflinks	exon	7412359	7412552	.	-	.	gene_id "XLOC_012266"; transcript_id "TCONS_00024381"; exon_number "4"; gene_name "AT2G17050"; oId "AT2G17050.1"; nearest_ref "AT2G17050.1"; class_code "="; tss_id "TSS15309"; p_id "P11709";
Chr2	Cufflinks	exon	7412643	7414064	.	-	.	gene_id "XLOC_012266"; transcript_id "TCONS_00024381"; exon_number "5"; gene_name "AT2G17050"; oId "AT2G17050.1"; nearest_ref "AT2G17050.1"; class_code "="; tss_id "TSS15309"; p_id "P11709";
Chr2	Cufflinks	exon	7414151	7414450	.	-	.	gene_id "XLOC_012266"; transcript_id "TCONS_00024381"; exon_number "6"; gene_name "AT2G17050"; oId "AT2G17050.1"; nearest_ref "AT2G17050.1"; class_code "="; tss_id "TSS15309"; p_id "P11709";
Chr2	Cufflinks	exon	7414543	7415610	.	-	.	gene_id "XLOC_012266"; transcript_id "TCONS_00024381"; exon_number "7"; gene_name "AT2G17050"; oId "AT2G17050.1"; nearest_ref "AT2G17050.1"; class_code "="; tss_id "TSS15309"; p_id "P11709";
Chr2	Cufflinks	exon	7410835	7411093	.	-	.	gene_id "XLOC_012266"; transcript_id "TCONS_00029022"; exon_number "1"; gene_name "AT2G17050"; oId "CUFF.1834.3"; nearest_ref "AT2G17050.1"; class_code "j"; tss_id "TSS15310";
Chr2	Cufflinks	exon	7411305	7411852	.	-	.	gene_id "XLOC_012266"; transcript_id "TCONS_00029022"; exon_number "2"; gene_name "AT2G17050"; oId "CUFF.1834.3"; nearest_ref "AT2G17050.1"; class_code "j"; tss_id "TSS15310";
Chr2	Cufflinks	exon	7411989	7412265	.	-	.	gene_id "XLOC_012266"; transcript_id "TCONS_00029022"; exon_number "3"; gene_name "AT2G17050"; oId "CUFF.1834.3"; nearest_ref "AT2G17050.1"; class_code "j"; tss_id "TSS15310";
Chr2	Cufflinks	exon	7412359	7412552	.	-	.	gene_id "XLOC_012266"; transcript_id "TCONS_00029022"; exon_number "4"; gene_name "AT2G17050"; oId "CUFF.1834.3"; nearest_ref "AT2G17050.1"; class_code "j"; tss_id "TSS15310";
Chr2	Cufflinks	exon	7412643	7414095	.	-	.	gene_id "XLOC_012266"; transcript_id "TCONS_00029022"; exon_number "5"; gene_name "AT2G17050"; oId "CUFF.1834.3"; nearest_ref "AT2G17050.1"; class_code "j"; tss_id "TSS15310";
Chr2	Cufflinks	exon	7414182	7414450	.	-	.	gene_id "XLOC_012266"; transcript_id "TCONS_00029022"; exon_number "6"; gene_name "AT2G17050"; oId "CUFF.1834.3"; nearest_ref "AT2G17050.1"; class_code "j"; tss_id "TSS15310";
Chr2	Cufflinks	exon	7414543	7415614	.	-	.	gene_id "XLOC_012266"; transcript_id "TCONS_00029022"; exon_number "7"; gene_name "AT2G17050"; oId "CUFF.1834.3"; nearest_ref "AT2G17050.1"; class_code "j"; tss_id "TSS15310";
Chr2	Cufflinks	exon	7418056	7418575	.	-	.	gene_id "XLOC_012266"; transcript_id "TCONS_00029022"; exon_number "8"; gene_name "AT2G17050"; oId "CUFF.1834.3"; nearest_ref "AT2G17050.1"; class_code "j"; tss_id "TSS15310";
Chr2	Cufflinks	exon	7410835	7411093	.	-	.	gene_id "XLOC_012266"; transcript_id "TCONS_00029021"; exon_number "1"; gene_name "AT2G17050"; oId "CUFF.1834.2"; nearest_ref "AT2G17050.1"; class_code "j"; tss_id "TSS15310";
Chr2	Cufflinks	exon	7411305	7411852	.	-	.	gene_id "XLOC_012266"; transcript_id "TCONS_00029021"; exon_number "2"; gene_name "AT2G17050"; oId "CUFF.1834.2"; nearest_ref "AT2G17050.1"; class_code "j"; tss_id "TSS15310";
Chr2	Cufflinks	exon	7411989	7412265	.	-	.	gene_id "XLOC_012266"; transcript_id "TCONS_00029021"; exon_number "3"; gene_name "AT2G17050"; oId "CUFF.1834.2"; nearest_ref "AT2G17050.1"; class_code "j"; tss_id "TSS15310";
Chr2	Cufflinks	exon	7412359	7412552	.	-	.	gene_id "XLOC_012266"; transcript_id "TCONS_00029021"; exon_number "4"; gene_name "AT2G17050"; oId "CUFF.1834.2"; nearest_ref "AT2G17050.1"; class_code "j"; tss_id "TSS15310";
Chr2	Cufflinks	exon	7412643	7414064	.	-	.	gene_id "XLOC_012266"; transcript_id "TCONS_00029021"; exon_number "5"; gene_name "AT2G17050"; oId "CUFF.1834.2"; nearest_ref "AT2G17050.1"; class_code "j"; tss_id "TSS15310";
Chr2	Cufflinks	exon	7414151	7414451	.	-	.	gene_id "XLOC_012266"; transcript_id "TCONS_00029021"; exon_number "6"; gene_name "AT2G17050"; oId "CUFF.1834.2"; nearest_ref "AT2G17050.1"; class_code "j"; tss_id "TSS15310";
Chr2	Cufflinks	exon	7414544	7415614	.	-	.	gene_id "XLOC_012266"; transcript_id "TCONS_00029021"; exon_number "7"; gene_name "AT2G17050"; oId "CUFF.1834.2"; nearest_ref "AT2G17050.1"; class_code "j"; tss_id "TSS15310";
Chr2	Cufflinks	exon	7418056	7418575	.	-	.	gene_id "XLOC_012266"; transcript_id "TCONS_00029021"; exon_number "8"; gene_name "AT2G17050"; oId "CUFF.1834.2"; nearest_ref "AT2G17050.1"; class_code "j"; tss_id "TSS15310";
Chr2	Cufflinks	exon	7418052	7418462	.	-	.	gene_id "XLOC_012266"; transcript_id "TCONS_00024382"; exon_number "1"; gene_name "AT2G17055"; oId "AT2G17055.1"; nearest_ref "AT2G17055.1"; class_code "="; tss_id "TSS15311"; p_id "P11710";
Chr2	Cufflinks	exon	7430863	7431654	.	-	.	gene_id "XLOC_012267"; transcript_id "TCONS_00024383"; exon_number "1"; gene_name "AT2G17070"; oId "AT2G17070.1"; nearest_ref "AT2G17070.1"; class_code "="; tss_id "TSS15312"; p_id "P11711";
Chr2	Cufflinks	exon	7433326	7434117	.	-	.	gene_id "XLOC_012268"; transcript_id "TCONS_00024384"; exon_number "1"; gene_name "AT2G17080"; oId "AT2G17080.1"; nearest_ref "AT2G17080.1"; class_code "="; tss_id "TSS15313"; p_id "P11712";
Chr2	Cufflinks	exon	7435088	7435321	.	-	.	gene_id "XLOC_012269"; transcript_id "TCONS_00024385"; exon_number "1"; gene_name "SSP"; oId "AT2G17090.1"; nearest_ref "AT2G17090.1"; class_code "="; tss_id "TSS15314"; p_id "P11713";
Chr2	Cufflinks	exon	7435400	7435513	.	-	.	gene_id "XLOC_012269"; transcript_id "TCONS_00024385"; exon_number "2"; gene_name "SSP"; oId "AT2G17090.1"; nearest_ref "AT2G17090.1"; class_code "="; tss_id "TSS15314"; p_id "P11713";
Chr2	Cufflinks	exon	7435599	7435760	.	-	.	gene_id "XLOC_012269"; transcript_id "TCONS_00024385"; exon_number "3"; gene_name "SSP"; oId "AT2G17090.1"; nearest_ref "AT2G17090.1"; class_code "="; tss_id "TSS15314"; p_id "P11713";
Chr2	Cufflinks	exon	7435842	7436030	.	-	.	gene_id "XLOC_012269"; transcript_id "TCONS_00024385"; exon_number "4"; gene_name "SSP"; oId "AT2G17090.1"; nearest_ref "AT2G17090.1"; class_code "="; tss_id "TSS15314"; p_id "P11713";
Chr2	Cufflinks	exon	7436179	7436264	.	-	.	gene_id "XLOC_012269"; transcript_id "TCONS_00024385"; exon_number "5"; gene_name "SSP"; oId "AT2G17090.1"; nearest_ref "AT2G17090.1"; class_code "="; tss_id "TSS15314"; p_id "P11713";
Chr2	Cufflinks	exon	7436335	7436401	.	-	.	gene_id "XLOC_012269"; transcript_id "TCONS_00024385"; exon_number "6"; gene_name "SSP"; oId "AT2G17090.1"; nearest_ref "AT2G17090.1"; class_code "="; tss_id "TSS15314"; p_id "P11713";
Chr2	Cufflinks	exon	7436484	7436617	.	-	.	gene_id "XLOC_012269"; transcript_id "TCONS_00024385"; exon_number "7"; gene_name "SSP"; oId "AT2G17090.1"; nearest_ref "AT2G17090.1"; class_code "="; tss_id "TSS15314"; p_id "P11713";
Chr2	Cufflinks	exon	7436809	7436944	.	-	.	gene_id "XLOC_012269"; transcript_id "TCONS_00024385"; exon_number "8"; gene_name "SSP"; oId "AT2G17090.1"; nearest_ref "AT2G17090.1"; class_code "="; tss_id "TSS15314"; p_id "P11713";
Chr2	Cufflinks	exon	7437023	7437298	.	-	.	gene_id "XLOC_012269"; transcript_id "TCONS_00024385"; exon_number "9"; gene_name "SSP"; oId "AT2G17090.1"; nearest_ref "AT2G17090.1"; class_code "="; tss_id "TSS15314"; p_id "P11713";
Chr2	Cufflinks	exon	7442682	7444083	.	-	.	gene_id "XLOC_012270"; transcript_id "TCONS_00029023"; exon_number "1"; gene_name "AT2G17110"; oId "CUFF.1837.1"; nearest_ref "AT2G17110.1"; class_code "j"; tss_id "TSS15315";
Chr2	Cufflinks	exon	7444174	7444725	.	-	.	gene_id "XLOC_012270"; transcript_id "TCONS_00029023"; exon_number "2"; gene_name "AT2G17110"; oId "CUFF.1837.1"; nearest_ref "AT2G17110.1"; class_code "j"; tss_id "TSS15315";
Chr2	Cufflinks	exon	7444928	7446082	.	-	.	gene_id "XLOC_012270"; transcript_id "TCONS_00029023"; exon_number "3"; gene_name "AT2G17110"; oId "CUFF.1837.1"; nearest_ref "AT2G17110.1"; class_code "j"; tss_id "TSS15315";
Chr2	Cufflinks	exon	7442723	7444134	.	-	.	gene_id "XLOC_012270"; transcript_id "TCONS_00027967"; exon_number "1"; gene_name "AT2G17110"; oId "CUFF.1508.2"; nearest_ref "AT2G17110.1"; class_code "j"; tss_id "TSS15315";
Chr2	Cufflinks	exon	7444225	7444397	.	-	.	gene_id "XLOC_012270"; transcript_id "TCONS_00027967"; exon_number "2"; gene_name "AT2G17110"; oId "CUFF.1508.2"; nearest_ref "AT2G17110.1"; class_code "j"; tss_id "TSS15315";
Chr2	Cufflinks	exon	7444508	7444725	.	-	.	gene_id "XLOC_012270"; transcript_id "TCONS_00027967"; exon_number "3"; gene_name "AT2G17110"; oId "CUFF.1508.2"; nearest_ref "AT2G17110.1"; class_code "j"; tss_id "TSS15315";
Chr2	Cufflinks	exon	7444928	7446101	.	-	.	gene_id "XLOC_012270"; transcript_id "TCONS_00027967"; exon_number "4"; gene_name "AT2G17110"; oId "CUFF.1508.2"; nearest_ref "AT2G17110.1"; class_code "j"; tss_id "TSS15315";
Chr2	Cufflinks	exon	7442723	7444083	.	-	.	gene_id "XLOC_012270"; transcript_id "TCONS_00027966"; exon_number "1"; gene_name "AT2G17110"; oId "CUFF.1508.1"; nearest_ref "AT2G17110.1"; class_code "j"; tss_id "TSS15315";
Chr2	Cufflinks	exon	7444174	7444741	.	-	.	gene_id "XLOC_012270"; transcript_id "TCONS_00027966"; exon_number "2"; gene_name "AT2G17110"; oId "CUFF.1508.1"; nearest_ref "AT2G17110.1"; class_code "j"; tss_id "TSS15315";
Chr2	Cufflinks	exon	7444944	7446101	.	-	.	gene_id "XLOC_012270"; transcript_id "TCONS_00027966"; exon_number "3"; gene_name "AT2G17110"; oId "CUFF.1508.1"; nearest_ref "AT2G17110.1"; class_code "j"; tss_id "TSS15315";
Chr2	Cufflinks	exon	7442734	7443823	.	-	.	gene_id "XLOC_012270"; transcript_id "TCONS_00029941"; exon_number "1"; gene_name "AT2G17110"; oId "CUFF.1109.1"; nearest_ref "AT2G17110.1"; class_code "j"; tss_id "TSS15315";
Chr2	Cufflinks	exon	7443963	7444397	.	-	.	gene_id "XLOC_012270"; transcript_id "TCONS_00029941"; exon_number "2"; gene_name "AT2G17110"; oId "CUFF.1109.1"; nearest_ref "AT2G17110.1"; class_code "j"; tss_id "TSS15315";
Chr2	Cufflinks	exon	7444508	7444725	.	-	.	gene_id "XLOC_012270"; transcript_id "TCONS_00029941"; exon_number "3"; gene_name "AT2G17110"; oId "CUFF.1109.1"; nearest_ref "AT2G17110.1"; class_code "j"; tss_id "TSS15315";
Chr2	Cufflinks	exon	7444928	7446081	.	-	.	gene_id "XLOC_012270"; transcript_id "TCONS_00029941"; exon_number "4"; gene_name "AT2G17110"; oId "CUFF.1109.1"; nearest_ref "AT2G17110.1"; class_code "j"; tss_id "TSS15315";
Chr2	Cufflinks	exon	7442980	7444083	.	-	.	gene_id "XLOC_012270"; transcript_id "TCONS_00024386"; exon_number "1"; gene_name "AT2G17110"; oId "AT2G17110.1"; nearest_ref "AT2G17110.1"; class_code "="; tss_id "TSS15315"; p_id "P11714";
Chr2	Cufflinks	exon	7444174	7444397	.	-	.	gene_id "XLOC_012270"; transcript_id "TCONS_00024386"; exon_number "2"; gene_name "AT2G17110"; oId "AT2G17110.1"; nearest_ref "AT2G17110.1"; class_code "="; tss_id "TSS15315"; p_id "P11714";
Chr2	Cufflinks	exon	7444508	7444725	.	-	.	gene_id "XLOC_012270"; transcript_id "TCONS_00024386"; exon_number "3"; gene_name "AT2G17110"; oId "AT2G17110.1"; nearest_ref "AT2G17110.1"; class_code "="; tss_id "TSS15315"; p_id "P11714";
Chr2	Cufflinks	exon	7444928	7446065	.	-	.	gene_id "XLOC_012270"; transcript_id "TCONS_00024386"; exon_number "4"; gene_name "AT2G17110"; oId "AT2G17110.1"; nearest_ref "AT2G17110.1"; class_code "="; tss_id "TSS15315"; p_id "P11714";
Chr2	Cufflinks	exon	7448945	7453891	.	-	.	gene_id "XLOC_012271"; transcript_id "TCONS_00024387"; exon_number "1"; gene_name "AT2G17115"; oId "AT2G17115.1"; nearest_ref "AT2G17115.1"; class_code "="; tss_id "TSS15316";
Chr2	Cufflinks	exon	7460814	7461336	.	-	.	gene_id "XLOC_012272"; transcript_id "TCONS_00024389"; exon_number "1"; gene_name "IDH2"; oId "AT2G17130.2"; nearest_ref "AT2G17130.2"; class_code "="; tss_id "TSS15317"; p_id "P11716";
Chr2	Cufflinks	exon	7461426	7461504	.	-	.	gene_id "XLOC_012272"; transcript_id "TCONS_00024389"; exon_number "2"; gene_name "IDH2"; oId "AT2G17130.2"; nearest_ref "AT2G17130.2"; class_code "="; tss_id "TSS15317"; p_id "P11716";
Chr2	Cufflinks	exon	7461584	7461811	.	-	.	gene_id "XLOC_012272"; transcript_id "TCONS_00024389"; exon_number "3"; gene_name "IDH2"; oId "AT2G17130.2"; nearest_ref "AT2G17130.2"; class_code "="; tss_id "TSS15317"; p_id "P11716";
Chr2	Cufflinks	exon	7461957	7462554	.	-	.	gene_id "XLOC_012272"; transcript_id "TCONS_00024389"; exon_number "4"; gene_name "IDH2"; oId "AT2G17130.2"; nearest_ref "AT2G17130.2"; class_code "="; tss_id "TSS15317"; p_id "P11716";
Chr2	Cufflinks	exon	7460814	7461336	.	-	.	gene_id "XLOC_012272"; transcript_id "TCONS_00024388"; exon_number "1"; gene_name "IDH2"; oId "AT2G17130.1"; nearest_ref "AT2G17130.1"; class_code "="; tss_id "TSS15317"; p_id "P11715";
Chr2	Cufflinks	exon	7461426	7461504	.	-	.	gene_id "XLOC_012272"; transcript_id "TCONS_00024388"; exon_number "2"; gene_name "IDH2"; oId "AT2G17130.1"; nearest_ref "AT2G17130.1"; class_code "="; tss_id "TSS15317"; p_id "P11715";
Chr2	Cufflinks	exon	7461584	7461823	.	-	.	gene_id "XLOC_012272"; transcript_id "TCONS_00024388"; exon_number "3"; gene_name "IDH2"; oId "AT2G17130.1"; nearest_ref "AT2G17130.1"; class_code "="; tss_id "TSS15317"; p_id "P11715";
Chr2	Cufflinks	exon	7461957	7462554	.	-	.	gene_id "XLOC_012272"; transcript_id "TCONS_00024388"; exon_number "4"; gene_name "IDH2"; oId "AT2G17130.1"; nearest_ref "AT2G17130.1"; class_code "="; tss_id "TSS15317"; p_id "P11715";
Chr2	Cufflinks	exon	7466776	7467887	.	-	.	gene_id "XLOC_012273"; transcript_id "TCONS_00027969"; exon_number "1"; gene_name "NLP1"; oId "CUFF.1732.2"; nearest_ref "AT2G17150.1"; class_code "j"; tss_id "TSS15318";
Chr2	Cufflinks	exon	7468214	7469213	.	-	.	gene_id "XLOC_012273"; transcript_id "TCONS_00027969"; exon_number "2"; gene_name "NLP1"; oId "CUFF.1732.2"; nearest_ref "AT2G17150.1"; class_code "j"; tss_id "TSS15318";
Chr2	Cufflinks	exon	7469302	7469349	.	-	.	gene_id "XLOC_012273"; transcript_id "TCONS_00027969"; exon_number "3"; gene_name "NLP1"; oId "CUFF.1732.2"; nearest_ref "AT2G17150.1"; class_code "j"; tss_id "TSS15318";
Chr2	Cufflinks	exon	7469700	7470694	.	-	.	gene_id "XLOC_012273"; transcript_id "TCONS_00027969"; exon_number "4"; gene_name "NLP1"; oId "CUFF.1732.2"; nearest_ref "AT2G17150.1"; class_code "j"; tss_id "TSS15318";
Chr2	Cufflinks	exon	7471175	7471372	.	-	.	gene_id "XLOC_012273"; transcript_id "TCONS_00027969"; exon_number "5"; gene_name "NLP1"; oId "CUFF.1732.2"; nearest_ref "AT2G17150.1"; class_code "j"; tss_id "TSS15318";
Chr2	Cufflinks	exon	7466776	7467887	.	-	.	gene_id "XLOC_012273"; transcript_id "TCONS_00027968"; exon_number "1"; gene_name "NLP1"; oId "CUFF.1732.1"; nearest_ref "AT2G17150.1"; class_code "j"; tss_id "TSS15318";
Chr2	Cufflinks	exon	7468214	7469213	.	-	.	gene_id "XLOC_012273"; transcript_id "TCONS_00027968"; exon_number "2"; gene_name "NLP1"; oId "CUFF.1732.1"; nearest_ref "AT2G17150.1"; class_code "j"; tss_id "TSS15318";
Chr2	Cufflinks	exon	7469302	7469349	.	-	.	gene_id "XLOC_012273"; transcript_id "TCONS_00027968"; exon_number "3"; gene_name "NLP1"; oId "CUFF.1732.1"; nearest_ref "AT2G17150.1"; class_code "j"; tss_id "TSS15318";
Chr2	Cufflinks	exon	7469700	7471372	.	-	.	gene_id "XLOC_012273"; transcript_id "TCONS_00027968"; exon_number "4"; gene_name "NLP1"; oId "CUFF.1732.1"; nearest_ref "AT2G17150.1"; class_code "j"; tss_id "TSS15318";
Chr2	Cufflinks	exon	7466787	7467887	.	-	.	gene_id "XLOC_012273"; transcript_id "TCONS_00024390"; exon_number "1"; gene_name "NLP1"; oId "CUFF.1631.1"; nearest_ref "AT2G17150.1"; class_code "j"; tss_id "TSS15319";
Chr2	Cufflinks	exon	7468214	7469222	.	-	.	gene_id "XLOC_012273"; transcript_id "TCONS_00024390"; exon_number "2"; gene_name "NLP1"; oId "CUFF.1631.1"; nearest_ref "AT2G17150.1"; class_code "j"; tss_id "TSS15319";
Chr2	Cufflinks	exon	7469302	7469349	.	-	.	gene_id "XLOC_012273"; transcript_id "TCONS_00024390"; exon_number "3"; gene_name "NLP1"; oId "CUFF.1631.1"; nearest_ref "AT2G17150.1"; class_code "j"; tss_id "TSS15319";
Chr2	Cufflinks	exon	7469700	7470694	.	-	.	gene_id "XLOC_012273"; transcript_id "TCONS_00024390"; exon_number "4"; gene_name "NLP1"; oId "CUFF.1631.1"; nearest_ref "AT2G17150.1"; class_code "j"; tss_id "TSS15319";
Chr2	Cufflinks	exon	7470874	7471170	.	-	.	gene_id "XLOC_012273"; transcript_id "TCONS_00024390"; exon_number "5"; gene_name "NLP1"; oId "CUFF.1631.1"; nearest_ref "AT2G17150.1"; class_code "j"; tss_id "TSS15319";
Chr2	Cufflinks	exon	7466840	7467887	.	-	.	gene_id "XLOC_012273"; transcript_id "TCONS_00029942"; exon_number "1"; gene_name "NLP1"; oId "CUFF.1112.1"; nearest_ref "AT2G17150.1"; class_code "j"; tss_id "TSS15318";
Chr2	Cufflinks	exon	7468214	7469349	.	-	.	gene_id "XLOC_012273"; transcript_id "TCONS_00029942"; exon_number "2"; gene_name "NLP1"; oId "CUFF.1112.1"; nearest_ref "AT2G17150.1"; class_code "j"; tss_id "TSS15318";
Chr2	Cufflinks	exon	7469700	7470694	.	-	.	gene_id "XLOC_012273"; transcript_id "TCONS_00029942"; exon_number "3"; gene_name "NLP1"; oId "CUFF.1112.1"; nearest_ref "AT2G17150.1"; class_code "j"; tss_id "TSS15318";
Chr2	Cufflinks	exon	7471175	7471300	.	-	.	gene_id "XLOC_012273"; transcript_id "TCONS_00029942"; exon_number "4"; gene_name "NLP1"; oId "CUFF.1112.1"; nearest_ref "AT2G17150.1"; class_code "j"; tss_id "TSS15318";
Chr2	Cufflinks	exon	7466841	7467887	.	-	.	gene_id "XLOC_012273"; transcript_id "TCONS_00024391"; exon_number "1"; gene_name "NLP1"; oId "AT2G17150.1"; nearest_ref "AT2G17150.1"; class_code "="; tss_id "TSS15319"; p_id "P11717";
Chr2	Cufflinks	exon	7468214	7469222	.	-	.	gene_id "XLOC_012273"; transcript_id "TCONS_00024391"; exon_number "2"; gene_name "NLP1"; oId "AT2G17150.1"; nearest_ref "AT2G17150.1"; class_code "="; tss_id "TSS15319"; p_id "P11717";
Chr2	Cufflinks	exon	7469302	7469349	.	-	.	gene_id "XLOC_012273"; transcript_id "TCONS_00024391"; exon_number "3"; gene_name "NLP1"; oId "AT2G17150.1"; nearest_ref "AT2G17150.1"; class_code "="; tss_id "TSS15319"; p_id "P11717";
Chr2	Cufflinks	exon	7469700	7470694	.	-	.	gene_id "XLOC_012273"; transcript_id "TCONS_00024391"; exon_number "4"; gene_name "NLP1"; oId "AT2G17150.1"; nearest_ref "AT2G17150.1"; class_code "="; tss_id "TSS15319"; p_id "P11717";
Chr2	Cufflinks	exon	7471175	7471258	.	-	.	gene_id "XLOC_012273"; transcript_id "TCONS_00024391"; exon_number "5"; gene_name "NLP1"; oId "AT2G17150.1"; nearest_ref "AT2G17150.1"; class_code "="; tss_id "TSS15319"; p_id "P11717";
Chr2	Cufflinks	exon	7467950	7469148	.	-	.	gene_id "XLOC_012273"; transcript_id "TCONS_00027970"; exon_number "1"; gene_name "NLP1"; oId "CUFF.1512.4"; nearest_ref "AT2G17150.1"; class_code "j"; tss_id "TSS15319";
Chr2	Cufflinks	exon	7469242	7470694	.	-	.	gene_id "XLOC_012273"; transcript_id "TCONS_00027970"; exon_number "2"; gene_name "NLP1"; oId "CUFF.1512.4"; nearest_ref "AT2G17150.1"; class_code "j"; tss_id "TSS15319";
Chr2	Cufflinks	exon	7471073	7471150	.	-	.	gene_id "XLOC_012273"; transcript_id "TCONS_00027970"; exon_number "3"; gene_name "NLP1"; oId "CUFF.1512.4"; nearest_ref "AT2G17150.1"; class_code "j"; tss_id "TSS15319";
Chr2	Cufflinks	exon	7467950	7469222	.	-	.	gene_id "XLOC_012273"; transcript_id "TCONS_00027971"; exon_number "1"; gene_name "NLP1"; oId "CUFF.1512.5"; nearest_ref "AT2G17150.1"; class_code "j"; tss_id "TSS15319";
Chr2	Cufflinks	exon	7469302	7470694	.	-	.	gene_id "XLOC_012273"; transcript_id "TCONS_00027971"; exon_number "2"; gene_name "NLP1"; oId "CUFF.1512.5"; nearest_ref "AT2G17150.1"; class_code "j"; tss_id "TSS15319";
Chr2	Cufflinks	exon	7470874	7471262	.	-	.	gene_id "XLOC_012273"; transcript_id "TCONS_00027971"; exon_number "3"; gene_name "NLP1"; oId "CUFF.1512.5"; nearest_ref "AT2G17150.1"; class_code "j"; tss_id "TSS15319";
Chr2	Cufflinks	exon	7468074	7469213	.	-	.	gene_id "XLOC_012273"; transcript_id "TCONS_00024392"; exon_number "1"; gene_name "NLP1"; oId "AT2G17150.2"; nearest_ref "AT2G17150.2"; class_code "="; tss_id "TSS15319"; p_id "P11718";
Chr2	Cufflinks	exon	7469302	7469349	.	-	.	gene_id "XLOC_012273"; transcript_id "TCONS_00024392"; exon_number "2"; gene_name "NLP1"; oId "AT2G17150.2"; nearest_ref "AT2G17150.2"; class_code "="; tss_id "TSS15319"; p_id "P11718";
Chr2	Cufflinks	exon	7469700	7470694	.	-	.	gene_id "XLOC_012273"; transcript_id "TCONS_00024392"; exon_number "3"; gene_name "NLP1"; oId "AT2G17150.2"; nearest_ref "AT2G17150.2"; class_code "="; tss_id "TSS15319"; p_id "P11718";
Chr2	Cufflinks	exon	7471175	7471262	.	-	.	gene_id "XLOC_012273"; transcript_id "TCONS_00024392"; exon_number "4"; gene_name "NLP1"; oId "AT2G17150.2"; nearest_ref "AT2G17150.2"; class_code "="; tss_id "TSS15319"; p_id "P11718";
Chr2	Cufflinks	exon	7468074	7469222	.	-	.	gene_id "XLOC_012273"; transcript_id "TCONS_00029024"; exon_number "1"; gene_name "NLP1"; oId "CUFF.1732.5"; nearest_ref "AT2G17150.1"; class_code "j"; tss_id "TSS15318";
Chr2	Cufflinks	exon	7469302	7469349	.	-	.	gene_id "XLOC_012273"; transcript_id "TCONS_00029024"; exon_number "2"; gene_name "NLP1"; oId "CUFF.1732.5"; nearest_ref "AT2G17150.1"; class_code "j"; tss_id "TSS15318";
Chr2	Cufflinks	exon	7469700	7470694	.	-	.	gene_id "XLOC_012273"; transcript_id "TCONS_00029024"; exon_number "3"; gene_name "NLP1"; oId "CUFF.1732.5"; nearest_ref "AT2G17150.1"; class_code "j"; tss_id "TSS15318";
Chr2	Cufflinks	exon	7471175	7471372	.	-	.	gene_id "XLOC_012273"; transcript_id "TCONS_00029024"; exon_number "4"; gene_name "NLP1"; oId "CUFF.1732.5"; nearest_ref "AT2G17150.1"; class_code "j"; tss_id "TSS15318";
Chr2	Cufflinks	exon	7476835	7477647	.	-	.	gene_id "XLOC_012274"; transcript_id "TCONS_00024394"; exon_number "1"; gene_name "ZAT2"; oId "AT2G17180.1"; nearest_ref "AT2G17180.1"; class_code "="; tss_id "TSS15320"; p_id "P11719";
Chr2	Cufflinks	exon	7477845	7478156	.	-	.	gene_id "XLOC_012275"; transcript_id "TCONS_00024395"; exon_number "1"; gene_name "AT2G17190/T23A1.5"; oId "AT2G17190.1"; nearest_ref "AT2G17190.1"; class_code "="; tss_id "TSS15321"; p_id "P11720";
Chr2	Cufflinks	exon	7478265	7478420	.	-	.	gene_id "XLOC_012275"; transcript_id "TCONS_00024395"; exon_number "2"; gene_name "AT2G17190/T23A1.5"; oId "AT2G17190.1"; nearest_ref "AT2G17190.1"; class_code "="; tss_id "TSS15321"; p_id "P11720";
Chr2	Cufflinks	exon	7478503	7478592	.	-	.	gene_id "XLOC_012275"; transcript_id "TCONS_00024395"; exon_number "3"; gene_name "AT2G17190/T23A1.5"; oId "AT2G17190.1"; nearest_ref "AT2G17190.1"; class_code "="; tss_id "TSS15321"; p_id "P11720";
Chr2	Cufflinks	exon	7478737	7478765	.	-	.	gene_id "XLOC_012275"; transcript_id "TCONS_00024395"; exon_number "4"; gene_name "AT2G17190/T23A1.5"; oId "AT2G17190.1"; nearest_ref "AT2G17190.1"; class_code "="; tss_id "TSS15321"; p_id "P11720";
Chr2	Cufflinks	exon	7479155	7479210	.	-	.	gene_id "XLOC_012275"; transcript_id "TCONS_00024395"; exon_number "5"; gene_name "AT2G17190/T23A1.5"; oId "AT2G17190.1"; nearest_ref "AT2G17190.1"; class_code "="; tss_id "TSS15321"; p_id "P11720";
Chr2	Cufflinks	exon	7479313	7479426	.	-	.	gene_id "XLOC_012275"; transcript_id "TCONS_00024395"; exon_number "6"; gene_name "AT2G17190/T23A1.5"; oId "AT2G17190.1"; nearest_ref "AT2G17190.1"; class_code "="; tss_id "TSS15321"; p_id "P11720";
Chr2	Cufflinks	exon	7479511	7479713	.	-	.	gene_id "XLOC_012275"; transcript_id "TCONS_00024395"; exon_number "7"; gene_name "AT2G17190/T23A1.5"; oId "AT2G17190.1"; nearest_ref "AT2G17190.1"; class_code "="; tss_id "TSS15321"; p_id "P11720";
Chr2	Cufflinks	exon	7480009	7480755	.	-	.	gene_id "XLOC_012275"; transcript_id "TCONS_00024395"; exon_number "8"; gene_name "AT2G17190/T23A1.5"; oId "AT2G17190.1"; nearest_ref "AT2G17190.1"; class_code "="; tss_id "TSS15321"; p_id "P11720";
Chr2	Cufflinks	exon	7481133	7481606	.	-	.	gene_id "XLOC_012275"; transcript_id "TCONS_00024395"; exon_number "9"; gene_name "AT2G17190/T23A1.5"; oId "AT2G17190.1"; nearest_ref "AT2G17190.1"; class_code "="; tss_id "TSS15321"; p_id "P11720";
Chr2	Cufflinks	exon	7481881	7482281	.	-	.	gene_id "XLOC_012276"; transcript_id "TCONS_00024396"; exon_number "1"; gene_name "DSK2"; oId "AT2G17200.1"; nearest_ref "AT2G17200.1"; class_code "="; tss_id "TSS15322"; p_id "P11721";
Chr2	Cufflinks	exon	7482358	7482441	.	-	.	gene_id "XLOC_012276"; transcript_id "TCONS_00024396"; exon_number "2"; gene_name "DSK2"; oId "AT2G17200.1"; nearest_ref "AT2G17200.1"; class_code "="; tss_id "TSS15322"; p_id "P11721";
Chr2	Cufflinks	exon	7482614	7482642	.	-	.	gene_id "XLOC_012276"; transcript_id "TCONS_00024396"; exon_number "3"; gene_name "DSK2"; oId "AT2G17200.1"; nearest_ref "AT2G17200.1"; class_code "="; tss_id "TSS15322"; p_id "P11721";
Chr2	Cufflinks	exon	7483035	7483087	.	-	.	gene_id "XLOC_012276"; transcript_id "TCONS_00024396"; exon_number "4"; gene_name "DSK2"; oId "AT2G17200.1"; nearest_ref "AT2G17200.1"; class_code "="; tss_id "TSS15322"; p_id "P11721";
Chr2	Cufflinks	exon	7483268	7483381	.	-	.	gene_id "XLOC_012276"; transcript_id "TCONS_00024396"; exon_number "5"; gene_name "DSK2"; oId "AT2G17200.1"; nearest_ref "AT2G17200.1"; class_code "="; tss_id "TSS15322"; p_id "P11721";
Chr2	Cufflinks	exon	7483458	7483690	.	-	.	gene_id "XLOC_012276"; transcript_id "TCONS_00024396"; exon_number "6"; gene_name "DSK2"; oId "AT2G17200.1"; nearest_ref "AT2G17200.1"; class_code "="; tss_id "TSS15322"; p_id "P11721";
Chr2	Cufflinks	exon	7483985	7484749	.	-	.	gene_id "XLOC_012276"; transcript_id "TCONS_00024396"; exon_number "7"; gene_name "DSK2"; oId "AT2G17200.1"; nearest_ref "AT2G17200.1"; class_code "="; tss_id "TSS15322"; p_id "P11721";
Chr2	Cufflinks	exon	7484862	7485240	.	-	.	gene_id "XLOC_012276"; transcript_id "TCONS_00024396"; exon_number "8"; gene_name "DSK2"; oId "AT2G17200.1"; nearest_ref "AT2G17200.1"; class_code "="; tss_id "TSS15322"; p_id "P11721";
Chr2	Cufflinks	exon	7485398	7487355	.	-	.	gene_id "XLOC_012277"; transcript_id "TCONS_00024397"; exon_number "1"; gene_name "PCMP-E77"; oId "AT2G17210.1"; nearest_ref "AT2G17210.1"; class_code "="; tss_id "TSS15323"; p_id "P11722";
Chr2	Cufflinks	exon	7487413	7487602	.	-	.	gene_id "XLOC_012277"; transcript_id "TCONS_00024397"; exon_number "2"; gene_name "PCMP-E77"; oId "AT2G17210.1"; nearest_ref "AT2G17210.1"; class_code "="; tss_id "TSS15323"; p_id "P11722";
Chr2	Cufflinks	exon	7487654	7488496	.	-	.	gene_id "XLOC_012278"; transcript_id "TCONS_00027972"; exon_number "1"; gene_name "AT2G17220"; oId "CUFF.1513.2"; nearest_ref "AT2G17220.1"; class_code "j"; tss_id "TSS15324";
Chr2	Cufflinks	exon	7488578	7488720	.	-	.	gene_id "XLOC_012278"; transcript_id "TCONS_00027972"; exon_number "2"; gene_name "AT2G17220"; oId "CUFF.1513.2"; nearest_ref "AT2G17220.1"; class_code "j"; tss_id "TSS15324";
Chr2	Cufflinks	exon	7488808	7488945	.	-	.	gene_id "XLOC_012278"; transcript_id "TCONS_00027972"; exon_number "3"; gene_name "AT2G17220"; oId "CUFF.1513.2"; nearest_ref "AT2G17220.1"; class_code "j"; tss_id "TSS15324";
Chr2	Cufflinks	exon	7489046	7489443	.	-	.	gene_id "XLOC_012278"; transcript_id "TCONS_00027972"; exon_number "4"; gene_name "AT2G17220"; oId "CUFF.1513.2"; nearest_ref "AT2G17220.1"; class_code "j"; tss_id "TSS15324";
Chr2	Cufflinks	exon	7487654	7488296	.	-	.	gene_id "XLOC_012278"; transcript_id "TCONS_00024398"; exon_number "1"; gene_name "AT2G17220"; oId "AT2G17220.1"; nearest_ref "AT2G17220.1"; class_code "="; tss_id "TSS15325"; p_id "P11724";
Chr2	Cufflinks	exon	7488373	7488496	.	-	.	gene_id "XLOC_012278"; transcript_id "TCONS_00024398"; exon_number "2"; gene_name "AT2G17220"; oId "AT2G17220.1"; nearest_ref "AT2G17220.1"; class_code "="; tss_id "TSS15325"; p_id "P11724";
Chr2	Cufflinks	exon	7488578	7488720	.	-	.	gene_id "XLOC_012278"; transcript_id "TCONS_00024398"; exon_number "3"; gene_name "AT2G17220"; oId "AT2G17220.1"; nearest_ref "AT2G17220.1"; class_code "="; tss_id "TSS15325"; p_id "P11724";
Chr2	Cufflinks	exon	7488808	7488943	.	-	.	gene_id "XLOC_012278"; transcript_id "TCONS_00024398"; exon_number "4"; gene_name "AT2G17220"; oId "AT2G17220.1"; nearest_ref "AT2G17220.1"; class_code "="; tss_id "TSS15325"; p_id "P11724";
Chr2	Cufflinks	exon	7489044	7489378	.	-	.	gene_id "XLOC_012278"; transcript_id "TCONS_00024398"; exon_number "5"; gene_name "AT2G17220"; oId "AT2G17220.1"; nearest_ref "AT2G17220.1"; class_code "="; tss_id "TSS15325"; p_id "P11724";
Chr2	Cufflinks	exon	7489693	7490167	.	-	.	gene_id "XLOC_012278"; transcript_id "TCONS_00024398"; exon_number "6"; gene_name "AT2G17220"; oId "AT2G17220.1"; nearest_ref "AT2G17220.1"; class_code "="; tss_id "TSS15325"; p_id "P11724";
Chr2	Cufflinks	exon	7487675	7488296	.	-	.	gene_id "XLOC_012278"; transcript_id "TCONS_00024399"; exon_number "1"; gene_name "AT2G17220"; oId "AT2G17220.2"; nearest_ref "AT2G17220.2"; class_code "="; tss_id "TSS15325"; p_id "P11723";
Chr2	Cufflinks	exon	7488373	7488496	.	-	.	gene_id "XLOC_012278"; transcript_id "TCONS_00024399"; exon_number "2"; gene_name "AT2G17220"; oId "AT2G17220.2"; nearest_ref "AT2G17220.2"; class_code "="; tss_id "TSS15325"; p_id "P11723";
Chr2	Cufflinks	exon	7488578	7488720	.	-	.	gene_id "XLOC_012278"; transcript_id "TCONS_00024399"; exon_number "3"; gene_name "AT2G17220"; oId "AT2G17220.2"; nearest_ref "AT2G17220.2"; class_code "="; tss_id "TSS15325"; p_id "P11723";
Chr2	Cufflinks	exon	7488808	7488943	.	-	.	gene_id "XLOC_012278"; transcript_id "TCONS_00024399"; exon_number "4"; gene_name "AT2G17220"; oId "AT2G17220.2"; nearest_ref "AT2G17220.2"; class_code "="; tss_id "TSS15325"; p_id "P11723";
Chr2	Cufflinks	exon	7489044	7489375	.	-	.	gene_id "XLOC_012278"; transcript_id "TCONS_00024399"; exon_number "5"; gene_name "AT2G17220"; oId "AT2G17220.2"; nearest_ref "AT2G17220.2"; class_code "="; tss_id "TSS15325"; p_id "P11723";
Chr2	Cufflinks	exon	7489693	7490176	.	-	.	gene_id "XLOC_012278"; transcript_id "TCONS_00024399"; exon_number "6"; gene_name "AT2G17220"; oId "AT2G17220.2"; nearest_ref "AT2G17220.2"; class_code "="; tss_id "TSS15325"; p_id "P11723";
Chr2	Cufflinks	exon	7494536	7496016	.	-	.	gene_id "XLOC_012279"; transcript_id "TCONS_00024400"; exon_number "1"; gene_name "EXL5"; oId "AT2G17230.1"; nearest_ref "AT2G17230.1"; class_code "="; tss_id "TSS15326"; p_id "P11725";
Chr2	Cufflinks	exon	7522401	7523033	.	-	.	gene_id "XLOC_012280"; transcript_id "TCONS_00024401"; exon_number "1"; gene_name "AT2G17300"; oId "AT2G17300.1"; nearest_ref "AT2G17300.1"; class_code "="; tss_id "TSS15327"; p_id "P11726";
Chr2	Cufflinks	exon	7524184	7525452	.	-	.	gene_id "XLOC_012281"; transcript_id "TCONS_00029025"; exon_number "1"; oId "CUFF.1868.1"; class_code "u"; tss_id "TSS15328";
Chr2	Cufflinks	exon	7533311	7533617	.	-	.	gene_id "XLOC_012282"; transcript_id "TCONS_00024403"; exon_number "1"; gene_name "AT2G17320"; oId "CUFF.429.1"; nearest_ref "AT2G17320.1"; class_code "j"; tss_id "TSS15329";
Chr2	Cufflinks	exon	7533688	7533750	.	-	.	gene_id "XLOC_012282"; transcript_id "TCONS_00024403"; exon_number "2"; gene_name "AT2G17320"; oId "CUFF.429.1"; nearest_ref "AT2G17320.1"; class_code "j"; tss_id "TSS15329";
Chr2	Cufflinks	exon	7533837	7533914	.	-	.	gene_id "XLOC_012282"; transcript_id "TCONS_00024403"; exon_number "3"; gene_name "AT2G17320"; oId "CUFF.429.1"; nearest_ref "AT2G17320.1"; class_code "j"; tss_id "TSS15329";
Chr2	Cufflinks	exon	7534006	7534083	.	-	.	gene_id "XLOC_012282"; transcript_id "TCONS_00024403"; exon_number "4"; gene_name "AT2G17320"; oId "CUFF.429.1"; nearest_ref "AT2G17320.1"; class_code "j"; tss_id "TSS15329";
Chr2	Cufflinks	exon	7534159	7534233	.	-	.	gene_id "XLOC_012282"; transcript_id "TCONS_00024403"; exon_number "5"; gene_name "AT2G17320"; oId "CUFF.429.1"; nearest_ref "AT2G17320.1"; class_code "j"; tss_id "TSS15329";
Chr2	Cufflinks	exon	7534332	7534418	.	-	.	gene_id "XLOC_012282"; transcript_id "TCONS_00024403"; exon_number "6"; gene_name "AT2G17320"; oId "CUFF.429.1"; nearest_ref "AT2G17320.1"; class_code "j"; tss_id "TSS15329";
Chr2	Cufflinks	exon	7534504	7534632	.	-	.	gene_id "XLOC_012282"; transcript_id "TCONS_00024403"; exon_number "7"; gene_name "AT2G17320"; oId "CUFF.429.1"; nearest_ref "AT2G17320.1"; class_code "j"; tss_id "TSS15329";
Chr2	Cufflinks	exon	7534740	7534880	.	-	.	gene_id "XLOC_012282"; transcript_id "TCONS_00024403"; exon_number "8"; gene_name "AT2G17320"; oId "CUFF.429.1"; nearest_ref "AT2G17320.1"; class_code "j"; tss_id "TSS15329";
Chr2	Cufflinks	exon	7534982	7535050	.	-	.	gene_id "XLOC_012282"; transcript_id "TCONS_00024403"; exon_number "9"; gene_name "AT2G17320"; oId "CUFF.429.1"; nearest_ref "AT2G17320.1"; class_code "j"; tss_id "TSS15329";
Chr2	Cufflinks	exon	7535130	7535196	.	-	.	gene_id "XLOC_012282"; transcript_id "TCONS_00024403"; exon_number "10"; gene_name "AT2G17320"; oId "CUFF.429.1"; nearest_ref "AT2G17320.1"; class_code "j"; tss_id "TSS15329";
Chr2	Cufflinks	exon	7535347	7535942	.	-	.	gene_id "XLOC_012282"; transcript_id "TCONS_00024403"; exon_number "11"; gene_name "AT2G17320"; oId "CUFF.429.1"; nearest_ref "AT2G17320.1"; class_code "j"; tss_id "TSS15329";
Chr2	Cufflinks	exon	7533345	7533617	.	-	.	gene_id "XLOC_012282"; transcript_id "TCONS_00027973"; exon_number "1"; gene_name "AT2G17320"; oId "CUFF.7159.1"; nearest_ref "AT2G17320.1"; class_code "j"; tss_id "TSS15330";
Chr2	Cufflinks	exon	7533688	7533750	.	-	.	gene_id "XLOC_012282"; transcript_id "TCONS_00027973"; exon_number "2"; gene_name "AT2G17320"; oId "CUFF.7159.1"; nearest_ref "AT2G17320.1"; class_code "j"; tss_id "TSS15330";
Chr2	Cufflinks	exon	7533837	7533914	.	-	.	gene_id "XLOC_012282"; transcript_id "TCONS_00027973"; exon_number "3"; gene_name "AT2G17320"; oId "CUFF.7159.1"; nearest_ref "AT2G17320.1"; class_code "j"; tss_id "TSS15330";
Chr2	Cufflinks	exon	7534006	7534111	.	-	.	gene_id "XLOC_012282"; transcript_id "TCONS_00027973"; exon_number "4"; gene_name "AT2G17320"; oId "CUFF.7159.1"; nearest_ref "AT2G17320.1"; class_code "j"; tss_id "TSS15330";
Chr2	Cufflinks	exon	7534187	7534233	.	-	.	gene_id "XLOC_012282"; transcript_id "TCONS_00027973"; exon_number "5"; gene_name "AT2G17320"; oId "CUFF.7159.1"; nearest_ref "AT2G17320.1"; class_code "j"; tss_id "TSS15330";
Chr2	Cufflinks	exon	7534332	7534387	.	-	.	gene_id "XLOC_012282"; transcript_id "TCONS_00027973"; exon_number "6"; gene_name "AT2G17320"; oId "CUFF.7159.1"; nearest_ref "AT2G17320.1"; class_code "j"; tss_id "TSS15330";
Chr2	Cufflinks	exon	7534504	7534632	.	-	.	gene_id "XLOC_012282"; transcript_id "TCONS_00027973"; exon_number "7"; gene_name "AT2G17320"; oId "CUFF.7159.1"; nearest_ref "AT2G17320.1"; class_code "j"; tss_id "TSS15330";
Chr2	Cufflinks	exon	7534740	7534880	.	-	.	gene_id "XLOC_012282"; transcript_id "TCONS_00027973"; exon_number "8"; gene_name "AT2G17320"; oId "CUFF.7159.1"; nearest_ref "AT2G17320.1"; class_code "j"; tss_id "TSS15330";
Chr2	Cufflinks	exon	7534982	7535050	.	-	.	gene_id "XLOC_012282"; transcript_id "TCONS_00027973"; exon_number "9"; gene_name "AT2G17320"; oId "CUFF.7159.1"; nearest_ref "AT2G17320.1"; class_code "j"; tss_id "TSS15330";
Chr2	Cufflinks	exon	7535130	7535196	.	-	.	gene_id "XLOC_012282"; transcript_id "TCONS_00027973"; exon_number "10"; gene_name "AT2G17320"; oId "CUFF.7159.1"; nearest_ref "AT2G17320.1"; class_code "j"; tss_id "TSS15330";
Chr2	Cufflinks	exon	7535347	7535519	.	-	.	gene_id "XLOC_012282"; transcript_id "TCONS_00027973"; exon_number "11"; gene_name "AT2G17320"; oId "CUFF.7159.1"; nearest_ref "AT2G17320.1"; class_code "j"; tss_id "TSS15330";
Chr2	Cufflinks	exon	7533346	7533617	.	-	.	gene_id "XLOC_012282"; transcript_id "TCONS_00029026"; exon_number "1"; gene_name "AT2G17320"; oId "CUFF.1869.1"; nearest_ref "AT2G17320.1"; class_code "j"; tss_id "TSS15329";
Chr2	Cufflinks	exon	7533688	7533750	.	-	.	gene_id "XLOC_012282"; transcript_id "TCONS_00029026"; exon_number "2"; gene_name "AT2G17320"; oId "CUFF.1869.1"; nearest_ref "AT2G17320.1"; class_code "j"; tss_id "TSS15329";
Chr2	Cufflinks	exon	7533837	7533915	.	-	.	gene_id "XLOC_012282"; transcript_id "TCONS_00029026"; exon_number "3"; gene_name "AT2G17320"; oId "CUFF.1869.1"; nearest_ref "AT2G17320.1"; class_code "j"; tss_id "TSS15329";
Chr2	Cufflinks	exon	7534006	7534233	.	-	.	gene_id "XLOC_012282"; transcript_id "TCONS_00029026"; exon_number "4"; gene_name "AT2G17320"; oId "CUFF.1869.1"; nearest_ref "AT2G17320.1"; class_code "j"; tss_id "TSS15329";
Chr2	Cufflinks	exon	7534332	7534387	.	-	.	gene_id "XLOC_012282"; transcript_id "TCONS_00029026"; exon_number "5"; gene_name "AT2G17320"; oId "CUFF.1869.1"; nearest_ref "AT2G17320.1"; class_code "j"; tss_id "TSS15329";
Chr2	Cufflinks	exon	7534504	7534632	.	-	.	gene_id "XLOC_012282"; transcript_id "TCONS_00029026"; exon_number "6"; gene_name "AT2G17320"; oId "CUFF.1869.1"; nearest_ref "AT2G17320.1"; class_code "j"; tss_id "TSS15329";
Chr2	Cufflinks	exon	7534740	7534880	.	-	.	gene_id "XLOC_012282"; transcript_id "TCONS_00029026"; exon_number "7"; gene_name "AT2G17320"; oId "CUFF.1869.1"; nearest_ref "AT2G17320.1"; class_code "j"; tss_id "TSS15329";
Chr2	Cufflinks	exon	7534982	7535050	.	-	.	gene_id "XLOC_012282"; transcript_id "TCONS_00029026"; exon_number "8"; gene_name "AT2G17320"; oId "CUFF.1869.1"; nearest_ref "AT2G17320.1"; class_code "j"; tss_id "TSS15329";
Chr2	Cufflinks	exon	7535130	7535196	.	-	.	gene_id "XLOC_012282"; transcript_id "TCONS_00029026"; exon_number "9"; gene_name "AT2G17320"; oId "CUFF.1869.1"; nearest_ref "AT2G17320.1"; class_code "j"; tss_id "TSS15329";
Chr2	Cufflinks	exon	7535347	7535412	.	-	.	gene_id "XLOC_012282"; transcript_id "TCONS_00029026"; exon_number "10"; gene_name "AT2G17320"; oId "CUFF.1869.1"; nearest_ref "AT2G17320.1"; class_code "j"; tss_id "TSS15329";
Chr2	Cufflinks	exon	7535725	7535942	.	-	.	gene_id "XLOC_012282"; transcript_id "TCONS_00029026"; exon_number "11"; gene_name "AT2G17320"; oId "CUFF.1869.1"; nearest_ref "AT2G17320.1"; class_code "j"; tss_id "TSS15329";
Chr2	Cufflinks	exon	7533480	7533617	.	-	.	gene_id "XLOC_012282"; transcript_id "TCONS_00024404"; exon_number "1"; gene_name "AT2G17320"; oId "AT2G17320.1"; nearest_ref "AT2G17320.1"; class_code "="; tss_id "TSS15329"; p_id "P11727";
Chr2	Cufflinks	exon	7533688	7533750	.	-	.	gene_id "XLOC_012282"; transcript_id "TCONS_00024404"; exon_number "2"; gene_name "AT2G17320"; oId "AT2G17320.1"; nearest_ref "AT2G17320.1"; class_code "="; tss_id "TSS15329"; p_id "P11727";
Chr2	Cufflinks	exon	7533837	7533914	.	-	.	gene_id "XLOC_012282"; transcript_id "TCONS_00024404"; exon_number "3"; gene_name "AT2G17320"; oId "AT2G17320.1"; nearest_ref "AT2G17320.1"; class_code "="; tss_id "TSS15329"; p_id "P11727";
Chr2	Cufflinks	exon	7534006	7534083	.	-	.	gene_id "XLOC_012282"; transcript_id "TCONS_00024404"; exon_number "4"; gene_name "AT2G17320"; oId "AT2G17320.1"; nearest_ref "AT2G17320.1"; class_code "="; tss_id "TSS15329"; p_id "P11727";
Chr2	Cufflinks	exon	7534159	7534233	.	-	.	gene_id "XLOC_012282"; transcript_id "TCONS_00024404"; exon_number "5"; gene_name "AT2G17320"; oId "AT2G17320.1"; nearest_ref "AT2G17320.1"; class_code "="; tss_id "TSS15329"; p_id "P11727";
Chr2	Cufflinks	exon	7534332	7534418	.	-	.	gene_id "XLOC_012282"; transcript_id "TCONS_00024404"; exon_number "6"; gene_name "AT2G17320"; oId "AT2G17320.1"; nearest_ref "AT2G17320.1"; class_code "="; tss_id "TSS15329"; p_id "P11727";
Chr2	Cufflinks	exon	7534504	7534632	.	-	.	gene_id "XLOC_012282"; transcript_id "TCONS_00024404"; exon_number "7"; gene_name "AT2G17320"; oId "AT2G17320.1"; nearest_ref "AT2G17320.1"; class_code "="; tss_id "TSS15329"; p_id "P11727";
Chr2	Cufflinks	exon	7534740	7534880	.	-	.	gene_id "XLOC_012282"; transcript_id "TCONS_00024404"; exon_number "8"; gene_name "AT2G17320"; oId "AT2G17320.1"; nearest_ref "AT2G17320.1"; class_code "="; tss_id "TSS15329"; p_id "P11727";
Chr2	Cufflinks	exon	7534982	7535050	.	-	.	gene_id "XLOC_012282"; transcript_id "TCONS_00024404"; exon_number "9"; gene_name "AT2G17320"; oId "AT2G17320.1"; nearest_ref "AT2G17320.1"; class_code "="; tss_id "TSS15329"; p_id "P11727";
Chr2	Cufflinks	exon	7535130	7535196	.	-	.	gene_id "XLOC_012282"; transcript_id "TCONS_00024404"; exon_number "10"; gene_name "AT2G17320"; oId "AT2G17320.1"; nearest_ref "AT2G17320.1"; class_code "="; tss_id "TSS15329"; p_id "P11727";
Chr2	Cufflinks	exon	7535347	7535412	.	-	.	gene_id "XLOC_012282"; transcript_id "TCONS_00024404"; exon_number "11"; gene_name "AT2G17320"; oId "AT2G17320.1"; nearest_ref "AT2G17320.1"; class_code "="; tss_id "TSS15329"; p_id "P11727";
Chr2	Cufflinks	exon	7535725	7535942	.	-	.	gene_id "XLOC_012282"; transcript_id "TCONS_00024404"; exon_number "12"; gene_name "AT2G17320"; oId "AT2G17320.1"; nearest_ref "AT2G17320.1"; class_code "="; tss_id "TSS15329"; p_id "P11727";
Chr2	Cufflinks	exon	7533985	7534233	.	-	.	gene_id "XLOC_012282"; transcript_id "TCONS_00024405"; exon_number "1"; gene_name "AT2G17320"; oId "CUFF.429.3"; nearest_ref "AT2G17320.1"; class_code "j"; tss_id "TSS15329";
Chr2	Cufflinks	exon	7534332	7534387	.	-	.	gene_id "XLOC_012282"; transcript_id "TCONS_00024405"; exon_number "2"; gene_name "AT2G17320"; oId "CUFF.429.3"; nearest_ref "AT2G17320.1"; class_code "j"; tss_id "TSS15329";
Chr2	Cufflinks	exon	7534504	7534632	.	-	.	gene_id "XLOC_012282"; transcript_id "TCONS_00024405"; exon_number "3"; gene_name "AT2G17320"; oId "CUFF.429.3"; nearest_ref "AT2G17320.1"; class_code "j"; tss_id "TSS15329";
Chr2	Cufflinks	exon	7534740	7534880	.	-	.	gene_id "XLOC_012282"; transcript_id "TCONS_00024405"; exon_number "4"; gene_name "AT2G17320"; oId "CUFF.429.3"; nearest_ref "AT2G17320.1"; class_code "j"; tss_id "TSS15329";
Chr2	Cufflinks	exon	7534982	7535050	.	-	.	gene_id "XLOC_012282"; transcript_id "TCONS_00024405"; exon_number "5"; gene_name "AT2G17320"; oId "CUFF.429.3"; nearest_ref "AT2G17320.1"; class_code "j"; tss_id "TSS15329";
Chr2	Cufflinks	exon	7535130	7535196	.	-	.	gene_id "XLOC_012282"; transcript_id "TCONS_00024405"; exon_number "6"; gene_name "AT2G17320"; oId "CUFF.429.3"; nearest_ref "AT2G17320.1"; class_code "j"; tss_id "TSS15329";
Chr2	Cufflinks	exon	7535347	7535942	.	-	.	gene_id "XLOC_012282"; transcript_id "TCONS_00024405"; exon_number "7"; gene_name "AT2G17320"; oId "CUFF.429.3"; nearest_ref "AT2G17320.1"; class_code "j"; tss_id "TSS15329";
Chr2	Cufflinks	exon	7537337	7539422	.	-	.	gene_id "XLOC_012283"; transcript_id "TCONS_00024406"; exon_number "1"; gene_name "CYP51G2"; oId "AT2G17330.1"; nearest_ref "AT2G17330.1"; class_code "="; tss_id "TSS15331";
Chr2	Cufflinks	exon	7541131	7541695	.	-	.	gene_id "XLOC_012284"; transcript_id "TCONS_00024408"; exon_number "1"; gene_name "AT2G17340"; oId "CUFF.1162.1"; nearest_ref "AT2G17340.1"; class_code "j"; tss_id "TSS15332";
Chr2	Cufflinks	exon	7541821	7541883	.	-	.	gene_id "XLOC_012284"; transcript_id "TCONS_00024408"; exon_number "2"; gene_name "AT2G17340"; oId "CUFF.1162.1"; nearest_ref "AT2G17340.1"; class_code "j"; tss_id "TSS15332";
Chr2	Cufflinks	exon	7541976	7542053	.	-	.	gene_id "XLOC_012284"; transcript_id "TCONS_00024408"; exon_number "3"; gene_name "AT2G17340"; oId "CUFF.1162.1"; nearest_ref "AT2G17340.1"; class_code "j"; tss_id "TSS15332";
Chr2	Cufflinks	exon	7542152	7542229	.	-	.	gene_id "XLOC_012284"; transcript_id "TCONS_00024408"; exon_number "4"; gene_name "AT2G17340"; oId "CUFF.1162.1"; nearest_ref "AT2G17340.1"; class_code "j"; tss_id "TSS15332";
Chr2	Cufflinks	exon	7542309	7542383	.	-	.	gene_id "XLOC_012284"; transcript_id "TCONS_00024408"; exon_number "5"; gene_name "AT2G17340"; oId "CUFF.1162.1"; nearest_ref "AT2G17340.1"; class_code "j"; tss_id "TSS15332";
Chr2	Cufflinks	exon	7542481	7542567	.	-	.	gene_id "XLOC_012284"; transcript_id "TCONS_00024408"; exon_number "6"; gene_name "AT2G17340"; oId "CUFF.1162.1"; nearest_ref "AT2G17340.1"; class_code "j"; tss_id "TSS15332";
Chr2	Cufflinks	exon	7542668	7542796	.	-	.	gene_id "XLOC_012284"; transcript_id "TCONS_00024408"; exon_number "7"; gene_name "AT2G17340"; oId "CUFF.1162.1"; nearest_ref "AT2G17340.1"; class_code "j"; tss_id "TSS15332";
Chr2	Cufflinks	exon	7542880	7543020	.	-	.	gene_id "XLOC_012284"; transcript_id "TCONS_00024408"; exon_number "8"; gene_name "AT2G17340"; oId "CUFF.1162.1"; nearest_ref "AT2G17340.1"; class_code "j"; tss_id "TSS15332";
Chr2	Cufflinks	exon	7543108	7543176	.	-	.	gene_id "XLOC_012284"; transcript_id "TCONS_00024408"; exon_number "9"; gene_name "AT2G17340"; oId "CUFF.1162.1"; nearest_ref "AT2G17340.1"; class_code "j"; tss_id "TSS15332";
Chr2	Cufflinks	exon	7543258	7543324	.	-	.	gene_id "XLOC_012284"; transcript_id "TCONS_00024408"; exon_number "10"; gene_name "AT2G17340"; oId "CUFF.1162.1"; nearest_ref "AT2G17340.1"; class_code "j"; tss_id "TSS15332";
Chr2	Cufflinks	exon	7543501	7544218	.	-	.	gene_id "XLOC_012284"; transcript_id "TCONS_00024408"; exon_number "11"; gene_name "AT2G17340"; oId "CUFF.1162.1"; nearest_ref "AT2G17340.1"; class_code "j"; tss_id "TSS15332";
Chr2	Cufflinks	exon	7541406	7541695	.	-	.	gene_id "XLOC_012284"; transcript_id "TCONS_00024407"; exon_number "1"; gene_name "AT2G17340"; oId "AT2G17340.1"; nearest_ref "AT2G17340.1"; class_code "="; tss_id "TSS15332"; p_id "P11728";
Chr2	Cufflinks	exon	7541821	7541883	.	-	.	gene_id "XLOC_012284"; transcript_id "TCONS_00024407"; exon_number "2"; gene_name "AT2G17340"; oId "AT2G17340.1"; nearest_ref "AT2G17340.1"; class_code "="; tss_id "TSS15332"; p_id "P11728";
Chr2	Cufflinks	exon	7541976	7542053	.	-	.	gene_id "XLOC_012284"; transcript_id "TCONS_00024407"; exon_number "3"; gene_name "AT2G17340"; oId "AT2G17340.1"; nearest_ref "AT2G17340.1"; class_code "="; tss_id "TSS15332"; p_id "P11728";
Chr2	Cufflinks	exon	7542152	7542229	.	-	.	gene_id "XLOC_012284"; transcript_id "TCONS_00024407"; exon_number "4"; gene_name "AT2G17340"; oId "AT2G17340.1"; nearest_ref "AT2G17340.1"; class_code "="; tss_id "TSS15332"; p_id "P11728";
Chr2	Cufflinks	exon	7542309	7542383	.	-	.	gene_id "XLOC_012284"; transcript_id "TCONS_00024407"; exon_number "5"; gene_name "AT2G17340"; oId "AT2G17340.1"; nearest_ref "AT2G17340.1"; class_code "="; tss_id "TSS15332"; p_id "P11728";
Chr2	Cufflinks	exon	7542481	7542567	.	-	.	gene_id "XLOC_012284"; transcript_id "TCONS_00024407"; exon_number "6"; gene_name "AT2G17340"; oId "AT2G17340.1"; nearest_ref "AT2G17340.1"; class_code "="; tss_id "TSS15332"; p_id "P11728";
Chr2	Cufflinks	exon	7542668	7542796	.	-	.	gene_id "XLOC_012284"; transcript_id "TCONS_00024407"; exon_number "7"; gene_name "AT2G17340"; oId "AT2G17340.1"; nearest_ref "AT2G17340.1"; class_code "="; tss_id "TSS15332"; p_id "P11728";
Chr2	Cufflinks	exon	7542880	7543020	.	-	.	gene_id "XLOC_012284"; transcript_id "TCONS_00024407"; exon_number "8"; gene_name "AT2G17340"; oId "AT2G17340.1"; nearest_ref "AT2G17340.1"; class_code "="; tss_id "TSS15332"; p_id "P11728";
Chr2	Cufflinks	exon	7543108	7543176	.	-	.	gene_id "XLOC_012284"; transcript_id "TCONS_00024407"; exon_number "9"; gene_name "AT2G17340"; oId "AT2G17340.1"; nearest_ref "AT2G17340.1"; class_code "="; tss_id "TSS15332"; p_id "P11728";
Chr2	Cufflinks	exon	7543258	7543324	.	-	.	gene_id "XLOC_012284"; transcript_id "TCONS_00024407"; exon_number "10"; gene_name "AT2G17340"; oId "AT2G17340.1"; nearest_ref "AT2G17340.1"; class_code "="; tss_id "TSS15332"; p_id "P11728";
Chr2	Cufflinks	exon	7543501	7543566	.	-	.	gene_id "XLOC_012284"; transcript_id "TCONS_00024407"; exon_number "11"; gene_name "AT2G17340"; oId "AT2G17340.1"; nearest_ref "AT2G17340.1"; class_code "="; tss_id "TSS15332"; p_id "P11728";
Chr2	Cufflinks	exon	7543920	7544128	.	-	.	gene_id "XLOC_012284"; transcript_id "TCONS_00024407"; exon_number "12"; gene_name "AT2G17340"; oId "AT2G17340.1"; nearest_ref "AT2G17340.1"; class_code "="; tss_id "TSS15332"; p_id "P11728";
Chr2	Cufflinks	exon	7543844	7544335	.	-	.	gene_id "XLOC_012284"; transcript_id "TCONS_00027975"; exon_number "1"; gene_name "AT2G17340"; oId "CUFF.7161.2"; nearest_ref "AT2G17340.1"; class_code "e"; tss_id "TSS15333";
Chr2	Cufflinks	exon	7544985	7545285	.	-	.	gene_id "XLOC_012285"; transcript_id "TCONS_00027976"; exon_number "1"; gene_name "AT2G17350"; oId "CUFF.7162.1"; nearest_ref "AT2G17350.1"; class_code "p"; tss_id "TSS15334";
Chr2	Cufflinks	exon	7545538	7545876	.	-	.	gene_id "XLOC_012286"; transcript_id "TCONS_00024409"; exon_number "1"; gene_name "AT2G17350"; oId "AT2G17350.1"; nearest_ref "AT2G17350.1"; class_code "="; tss_id "TSS15335"; p_id "P11729";
Chr2	Cufflinks	exon	7545969	7546374	.	-	.	gene_id "XLOC_012286"; transcript_id "TCONS_00024409"; exon_number "2"; gene_name "AT2G17350"; oId "AT2G17350.1"; nearest_ref "AT2G17350.1"; class_code "="; tss_id "TSS15335"; p_id "P11729";
Chr2	Cufflinks	exon	7573835	7574134	.	-	.	gene_id "XLOC_012287"; transcript_id "TCONS_00024410"; exon_number "1"; gene_name "AT2G17442"; oId "AT2G17442.4"; nearest_ref "AT2G17442.4"; class_code "="; tss_id "TSS15336"; p_id "P11732";
Chr2	Cufflinks	exon	7574238	7574303	.	-	.	gene_id "XLOC_012287"; transcript_id "TCONS_00024410"; exon_number "2"; gene_name "AT2G17442"; oId "AT2G17442.4"; nearest_ref "AT2G17442.4"; class_code "="; tss_id "TSS15336"; p_id "P11732";
Chr2	Cufflinks	exon	7574410	7574472	.	-	.	gene_id "XLOC_012287"; transcript_id "TCONS_00024410"; exon_number "3"; gene_name "AT2G17442"; oId "AT2G17442.4"; nearest_ref "AT2G17442.4"; class_code "="; tss_id "TSS15336"; p_id "P11732";
Chr2	Cufflinks	exon	7574565	7574627	.	-	.	gene_id "XLOC_012287"; transcript_id "TCONS_00024410"; exon_number "4"; gene_name "AT2G17442"; oId "AT2G17442.4"; nearest_ref "AT2G17442.4"; class_code "="; tss_id "TSS15336"; p_id "P11732";
Chr2	Cufflinks	exon	7574722	7574751	.	-	.	gene_id "XLOC_012287"; transcript_id "TCONS_00024410"; exon_number "5"; gene_name "AT2G17442"; oId "AT2G17442.4"; nearest_ref "AT2G17442.4"; class_code "="; tss_id "TSS15336"; p_id "P11732";
Chr2	Cufflinks	exon	7574826	7574875	.	-	.	gene_id "XLOC_012287"; transcript_id "TCONS_00024410"; exon_number "6"; gene_name "AT2G17442"; oId "AT2G17442.4"; nearest_ref "AT2G17442.4"; class_code "="; tss_id "TSS15336"; p_id "P11732";
Chr2	Cufflinks	exon	7574964	7575024	.	-	.	gene_id "XLOC_012287"; transcript_id "TCONS_00024410"; exon_number "7"; gene_name "AT2G17442"; oId "AT2G17442.4"; nearest_ref "AT2G17442.4"; class_code "="; tss_id "TSS15336"; p_id "P11732";
Chr2	Cufflinks	exon	7575150	7575173	.	-	.	gene_id "XLOC_012287"; transcript_id "TCONS_00024410"; exon_number "8"; gene_name "AT2G17442"; oId "AT2G17442.4"; nearest_ref "AT2G17442.4"; class_code "="; tss_id "TSS15336"; p_id "P11732";
Chr2	Cufflinks	exon	7575790	7575915	.	-	.	gene_id "XLOC_012287"; transcript_id "TCONS_00024410"; exon_number "9"; gene_name "AT2G17442"; oId "AT2G17442.4"; nearest_ref "AT2G17442.4"; class_code "="; tss_id "TSS15336"; p_id "P11732";
Chr2	Cufflinks	exon	7573835	7574134	.	-	.	gene_id "XLOC_012287"; transcript_id "TCONS_00024412"; exon_number "1"; gene_name "AT2G17442"; oId "AT2G17442.3"; nearest_ref "AT2G17442.3"; class_code "="; tss_id "TSS15336"; p_id "P11732";
Chr2	Cufflinks	exon	7574238	7574303	.	-	.	gene_id "XLOC_012287"; transcript_id "TCONS_00024412"; exon_number "2"; gene_name "AT2G17442"; oId "AT2G17442.3"; nearest_ref "AT2G17442.3"; class_code "="; tss_id "TSS15336"; p_id "P11732";
Chr2	Cufflinks	exon	7574410	7574472	.	-	.	gene_id "XLOC_012287"; transcript_id "TCONS_00024412"; exon_number "3"; gene_name "AT2G17442"; oId "AT2G17442.3"; nearest_ref "AT2G17442.3"; class_code "="; tss_id "TSS15336"; p_id "P11732";
Chr2	Cufflinks	exon	7574565	7574627	.	-	.	gene_id "XLOC_012287"; transcript_id "TCONS_00024412"; exon_number "4"; gene_name "AT2G17442"; oId "AT2G17442.3"; nearest_ref "AT2G17442.3"; class_code "="; tss_id "TSS15336"; p_id "P11732";
Chr2	Cufflinks	exon	7574722	7574751	.	-	.	gene_id "XLOC_012287"; transcript_id "TCONS_00024412"; exon_number "5"; gene_name "AT2G17442"; oId "AT2G17442.3"; nearest_ref "AT2G17442.3"; class_code "="; tss_id "TSS15336"; p_id "P11732";
Chr2	Cufflinks	exon	7574826	7574875	.	-	.	gene_id "XLOC_012287"; transcript_id "TCONS_00024412"; exon_number "6"; gene_name "AT2G17442"; oId "AT2G17442.3"; nearest_ref "AT2G17442.3"; class_code "="; tss_id "TSS15336"; p_id "P11732";
Chr2	Cufflinks	exon	7574964	7575024	.	-	.	gene_id "XLOC_012287"; transcript_id "TCONS_00024412"; exon_number "7"; gene_name "AT2G17442"; oId "AT2G17442.3"; nearest_ref "AT2G17442.3"; class_code "="; tss_id "TSS15336"; p_id "P11732";
Chr2	Cufflinks	exon	7575150	7575204	.	-	.	gene_id "XLOC_012287"; transcript_id "TCONS_00024412"; exon_number "8"; gene_name "AT2G17442"; oId "AT2G17442.3"; nearest_ref "AT2G17442.3"; class_code "="; tss_id "TSS15336"; p_id "P11732";
Chr2	Cufflinks	exon	7575790	7575932	.	-	.	gene_id "XLOC_012287"; transcript_id "TCONS_00024412"; exon_number "9"; gene_name "AT2G17442"; oId "AT2G17442.3"; nearest_ref "AT2G17442.3"; class_code "="; tss_id "TSS15336"; p_id "P11732";
Chr2	Cufflinks	exon	7573835	7574134	.	-	.	gene_id "XLOC_012287"; transcript_id "TCONS_00024411"; exon_number "1"; gene_name "AT2G17442"; oId "AT2G17442.2"; nearest_ref "AT2G17442.2"; class_code "="; tss_id "TSS15336"; p_id "P11730";
Chr2	Cufflinks	exon	7574238	7574303	.	-	.	gene_id "XLOC_012287"; transcript_id "TCONS_00024411"; exon_number "2"; gene_name "AT2G17442"; oId "AT2G17442.2"; nearest_ref "AT2G17442.2"; class_code "="; tss_id "TSS15336"; p_id "P11730";
Chr2	Cufflinks	exon	7574410	7574472	.	-	.	gene_id "XLOC_012287"; transcript_id "TCONS_00024411"; exon_number "3"; gene_name "AT2G17442"; oId "AT2G17442.2"; nearest_ref "AT2G17442.2"; class_code "="; tss_id "TSS15336"; p_id "P11730";
Chr2	Cufflinks	exon	7574565	7574627	.	-	.	gene_id "XLOC_012287"; transcript_id "TCONS_00024411"; exon_number "4"; gene_name "AT2G17442"; oId "AT2G17442.2"; nearest_ref "AT2G17442.2"; class_code "="; tss_id "TSS15336"; p_id "P11730";
Chr2	Cufflinks	exon	7574722	7574751	.	-	.	gene_id "XLOC_012287"; transcript_id "TCONS_00024411"; exon_number "5"; gene_name "AT2G17442"; oId "AT2G17442.2"; nearest_ref "AT2G17442.2"; class_code "="; tss_id "TSS15336"; p_id "P11730";
Chr2	Cufflinks	exon	7574826	7574875	.	-	.	gene_id "XLOC_012287"; transcript_id "TCONS_00024411"; exon_number "6"; gene_name "AT2G17442"; oId "AT2G17442.2"; nearest_ref "AT2G17442.2"; class_code "="; tss_id "TSS15336"; p_id "P11730";
Chr2	Cufflinks	exon	7574964	7575027	.	-	.	gene_id "XLOC_012287"; transcript_id "TCONS_00024411"; exon_number "7"; gene_name "AT2G17442"; oId "AT2G17442.2"; nearest_ref "AT2G17442.2"; class_code "="; tss_id "TSS15336"; p_id "P11730";
Chr2	Cufflinks	exon	7575150	7575204	.	-	.	gene_id "XLOC_012287"; transcript_id "TCONS_00024411"; exon_number "8"; gene_name "AT2G17442"; oId "AT2G17442.2"; nearest_ref "AT2G17442.2"; class_code "="; tss_id "TSS15336"; p_id "P11730";
Chr2	Cufflinks	exon	7575790	7575932	.	-	.	gene_id "XLOC_012287"; transcript_id "TCONS_00024411"; exon_number "9"; gene_name "AT2G17442"; oId "AT2G17442.2"; nearest_ref "AT2G17442.2"; class_code "="; tss_id "TSS15336"; p_id "P11730";
Chr2	Cufflinks	exon	7573835	7574134	.	-	.	gene_id "XLOC_012287"; transcript_id "TCONS_00024413"; exon_number "1"; gene_name "AT2G17442"; oId "AT2G17442.1"; nearest_ref "AT2G17442.1"; class_code "="; tss_id "TSS15336"; p_id "P11730";
Chr2	Cufflinks	exon	7574238	7574303	.	-	.	gene_id "XLOC_012287"; transcript_id "TCONS_00024413"; exon_number "2"; gene_name "AT2G17442"; oId "AT2G17442.1"; nearest_ref "AT2G17442.1"; class_code "="; tss_id "TSS15336"; p_id "P11730";
Chr2	Cufflinks	exon	7574410	7574472	.	-	.	gene_id "XLOC_012287"; transcript_id "TCONS_00024413"; exon_number "3"; gene_name "AT2G17442"; oId "AT2G17442.1"; nearest_ref "AT2G17442.1"; class_code "="; tss_id "TSS15336"; p_id "P11730";
Chr2	Cufflinks	exon	7574565	7574627	.	-	.	gene_id "XLOC_012287"; transcript_id "TCONS_00024413"; exon_number "4"; gene_name "AT2G17442"; oId "AT2G17442.1"; nearest_ref "AT2G17442.1"; class_code "="; tss_id "TSS15336"; p_id "P11730";
Chr2	Cufflinks	exon	7574722	7574751	.	-	.	gene_id "XLOC_012287"; transcript_id "TCONS_00024413"; exon_number "5"; gene_name "AT2G17442"; oId "AT2G17442.1"; nearest_ref "AT2G17442.1"; class_code "="; tss_id "TSS15336"; p_id "P11730";
Chr2	Cufflinks	exon	7574826	7574875	.	-	.	gene_id "XLOC_012287"; transcript_id "TCONS_00024413"; exon_number "6"; gene_name "AT2G17442"; oId "AT2G17442.1"; nearest_ref "AT2G17442.1"; class_code "="; tss_id "TSS15336"; p_id "P11730";
Chr2	Cufflinks	exon	7574964	7575027	.	-	.	gene_id "XLOC_012287"; transcript_id "TCONS_00024413"; exon_number "7"; gene_name "AT2G17442"; oId "AT2G17442.1"; nearest_ref "AT2G17442.1"; class_code "="; tss_id "TSS15336"; p_id "P11730";
Chr2	Cufflinks	exon	7575150	7575173	.	-	.	gene_id "XLOC_012287"; transcript_id "TCONS_00024413"; exon_number "8"; gene_name "AT2G17442"; oId "AT2G17442.1"; nearest_ref "AT2G17442.1"; class_code "="; tss_id "TSS15336"; p_id "P11730";
Chr2	Cufflinks	exon	7575790	7575939	.	-	.	gene_id "XLOC_012287"; transcript_id "TCONS_00024413"; exon_number "9"; gene_name "AT2G17442"; oId "AT2G17442.1"; nearest_ref "AT2G17442.1"; class_code "="; tss_id "TSS15336"; p_id "P11730";
Chr2	Cufflinks	exon	7573862	7574134	.	-	.	gene_id "XLOC_012287"; transcript_id "TCONS_00024414"; exon_number "1"; gene_name "AT2G17442"; oId "AT2G17442.5"; nearest_ref "AT2G17442.5"; class_code "="; tss_id "TSS15336"; p_id "P11731";
Chr2	Cufflinks	exon	7574238	7574303	.	-	.	gene_id "XLOC_012287"; transcript_id "TCONS_00024414"; exon_number "2"; gene_name "AT2G17442"; oId "AT2G17442.5"; nearest_ref "AT2G17442.5"; class_code "="; tss_id "TSS15336"; p_id "P11731";
Chr2	Cufflinks	exon	7574410	7574472	.	-	.	gene_id "XLOC_012287"; transcript_id "TCONS_00024414"; exon_number "3"; gene_name "AT2G17442"; oId "AT2G17442.5"; nearest_ref "AT2G17442.5"; class_code "="; tss_id "TSS15336"; p_id "P11731";
Chr2	Cufflinks	exon	7574565	7574627	.	-	.	gene_id "XLOC_012287"; transcript_id "TCONS_00024414"; exon_number "4"; gene_name "AT2G17442"; oId "AT2G17442.5"; nearest_ref "AT2G17442.5"; class_code "="; tss_id "TSS15336"; p_id "P11731";
Chr2	Cufflinks	exon	7574722	7574780	.	-	.	gene_id "XLOC_012287"; transcript_id "TCONS_00024414"; exon_number "5"; gene_name "AT2G17442"; oId "AT2G17442.5"; nearest_ref "AT2G17442.5"; class_code "="; tss_id "TSS15336"; p_id "P11731";
Chr2	Cufflinks	exon	7574964	7575027	.	-	.	gene_id "XLOC_012287"; transcript_id "TCONS_00024414"; exon_number "6"; gene_name "AT2G17442"; oId "AT2G17442.5"; nearest_ref "AT2G17442.5"; class_code "="; tss_id "TSS15336"; p_id "P11731";
Chr2	Cufflinks	exon	7575150	7575173	.	-	.	gene_id "XLOC_012287"; transcript_id "TCONS_00024414"; exon_number "7"; gene_name "AT2G17442"; oId "AT2G17442.5"; nearest_ref "AT2G17442.5"; class_code "="; tss_id "TSS15336"; p_id "P11731";
Chr2	Cufflinks	exon	7575790	7575932	.	-	.	gene_id "XLOC_012287"; transcript_id "TCONS_00024414"; exon_number "8"; gene_name "AT2G17442"; oId "AT2G17442.5"; nearest_ref "AT2G17442.5"; class_code "="; tss_id "TSS15336"; p_id "P11731";
Chr2	Cufflinks	exon	7576474	7577300	.	-	.	gene_id "XLOC_012288"; transcript_id "TCONS_00024415"; exon_number "1"; gene_name "RHA3A"; oId "AT2G17450.1"; nearest_ref "AT2G17450.1"; class_code "="; tss_id "TSS15337"; p_id "P11733";
Chr2	Cufflinks	exon	7580431	7581282	.	-	.	gene_id "XLOC_012289"; transcript_id "TCONS_00024416"; exon_number "1"; oId "CUFF.430.1"; class_code "."; tss_id "TSS15338";
Chr2	Cufflinks	exon	7584505	7585240	.	-	.	gene_id "XLOC_012290"; transcript_id "TCONS_00024417"; exon_number "1"; gene_name "ALMT6"; oId "AT2G17470.1"; nearest_ref "AT2G17470.1"; class_code "="; tss_id "TSS15339"; p_id "P11734";
Chr2	Cufflinks	exon	7585521	7585667	.	-	.	gene_id "XLOC_012290"; transcript_id "TCONS_00024417"; exon_number "2"; gene_name "ALMT6"; oId "AT2G17470.1"; nearest_ref "AT2G17470.1"; class_code "="; tss_id "TSS15339"; p_id "P11734";
Chr2	Cufflinks	exon	7585750	7585886	.	-	.	gene_id "XLOC_012290"; transcript_id "TCONS_00024417"; exon_number "3"; gene_name "ALMT6"; oId "AT2G17470.1"; nearest_ref "AT2G17470.1"; class_code "="; tss_id "TSS15339"; p_id "P11734";
Chr2	Cufflinks	exon	7586251	7586520	.	-	.	gene_id "XLOC_012290"; transcript_id "TCONS_00024417"; exon_number "4"; gene_name "ALMT6"; oId "AT2G17470.1"; nearest_ref "AT2G17470.1"; class_code "="; tss_id "TSS15339"; p_id "P11734";
Chr2	Cufflinks	exon	7586607	7586744	.	-	.	gene_id "XLOC_012290"; transcript_id "TCONS_00024417"; exon_number "5"; gene_name "ALMT6"; oId "AT2G17470.1"; nearest_ref "AT2G17470.1"; class_code "="; tss_id "TSS15339"; p_id "P11734";
Chr2	Cufflinks	exon	7587753	7588008	.	-	.	gene_id "XLOC_012290"; transcript_id "TCONS_00024417"; exon_number "6"; gene_name "ALMT6"; oId "AT2G17470.1"; nearest_ref "AT2G17470.1"; class_code "="; tss_id "TSS15339"; p_id "P11734";
Chr2	Cufflinks	exon	7590295	7590981	.	-	.	gene_id "XLOC_012291"; transcript_id "TCONS_00024418"; exon_number "1"; gene_name "MLO8"; oId "AT2G17480.1"; nearest_ref "AT2G17480.1"; class_code "="; tss_id "TSS15340"; p_id "P11735";
Chr2	Cufflinks	exon	7591064	7591124	.	-	.	gene_id "XLOC_012291"; transcript_id "TCONS_00024418"; exon_number "2"; gene_name "MLO8"; oId "AT2G17480.1"; nearest_ref "AT2G17480.1"; class_code "="; tss_id "TSS15340"; p_id "P11735";
Chr2	Cufflinks	exon	7591201	7591268	.	-	.	gene_id "XLOC_012291"; transcript_id "TCONS_00024418"; exon_number "3"; gene_name "MLO8"; oId "AT2G17480.1"; nearest_ref "AT2G17480.1"; class_code "="; tss_id "TSS15340"; p_id "P11735";
Chr2	Cufflinks	exon	7591360	7591395	.	-	.	gene_id "XLOC_012291"; transcript_id "TCONS_00024418"; exon_number "4"; gene_name "MLO8"; oId "AT2G17480.1"; nearest_ref "AT2G17480.1"; class_code "="; tss_id "TSS15340"; p_id "P11735";
Chr2	Cufflinks	exon	7591489	7591662	.	-	.	gene_id "XLOC_012291"; transcript_id "TCONS_00024418"; exon_number "5"; gene_name "MLO8"; oId "AT2G17480.1"; nearest_ref "AT2G17480.1"; class_code "="; tss_id "TSS15340"; p_id "P11735";
Chr2	Cufflinks	exon	7591763	7591803	.	-	.	gene_id "XLOC_012291"; transcript_id "TCONS_00024418"; exon_number "6"; gene_name "MLO8"; oId "AT2G17480.1"; nearest_ref "AT2G17480.1"; class_code "="; tss_id "TSS15340"; p_id "P11735";
Chr2	Cufflinks	exon	7591872	7591921	.	-	.	gene_id "XLOC_012291"; transcript_id "TCONS_00024418"; exon_number "7"; gene_name "MLO8"; oId "AT2G17480.1"; nearest_ref "AT2G17480.1"; class_code "="; tss_id "TSS15340"; p_id "P11735";
Chr2	Cufflinks	exon	7591994	7592082	.	-	.	gene_id "XLOC_012291"; transcript_id "TCONS_00024418"; exon_number "8"; gene_name "MLO8"; oId "AT2G17480.1"; nearest_ref "AT2G17480.1"; class_code "="; tss_id "TSS15340"; p_id "P11735";
Chr2	Cufflinks	exon	7592168	7592242	.	-	.	gene_id "XLOC_012291"; transcript_id "TCONS_00024418"; exon_number "9"; gene_name "MLO8"; oId "AT2G17480.1"; nearest_ref "AT2G17480.1"; class_code "="; tss_id "TSS15340"; p_id "P11735";
Chr2	Cufflinks	exon	7592382	7592470	.	-	.	gene_id "XLOC_012291"; transcript_id "TCONS_00024418"; exon_number "10"; gene_name "MLO8"; oId "AT2G17480.1"; nearest_ref "AT2G17480.1"; class_code "="; tss_id "TSS15340"; p_id "P11735";
Chr2	Cufflinks	exon	7592607	7592667	.	-	.	gene_id "XLOC_012291"; transcript_id "TCONS_00024418"; exon_number "11"; gene_name "MLO8"; oId "AT2G17480.1"; nearest_ref "AT2G17480.1"; class_code "="; tss_id "TSS15340"; p_id "P11735";
Chr2	Cufflinks	exon	7592755	7592871	.	-	.	gene_id "XLOC_012291"; transcript_id "TCONS_00024418"; exon_number "12"; gene_name "MLO8"; oId "AT2G17480.1"; nearest_ref "AT2G17480.1"; class_code "="; tss_id "TSS15340"; p_id "P11735";
Chr2	Cufflinks	exon	7592969	7593192	.	-	.	gene_id "XLOC_012291"; transcript_id "TCONS_00024418"; exon_number "13"; gene_name "MLO8"; oId "AT2G17480.1"; nearest_ref "AT2G17480.1"; class_code "="; tss_id "TSS15340"; p_id "P11735";
Chr2	Cufflinks	exon	7593302	7593359	.	-	.	gene_id "XLOC_012291"; transcript_id "TCONS_00024418"; exon_number "14"; gene_name "MLO8"; oId "AT2G17480.1"; nearest_ref "AT2G17480.1"; class_code "="; tss_id "TSS15340"; p_id "P11735";
Chr2	Cufflinks	exon	7593553	7594090	.	-	.	gene_id "XLOC_012291"; transcript_id "TCONS_00024418"; exon_number "15"; gene_name "MLO8"; oId "AT2G17480.1"; nearest_ref "AT2G17480.1"; class_code "="; tss_id "TSS15340"; p_id "P11735";
Chr2	Cufflinks	exon	7590295	7590981	.	-	.	gene_id "XLOC_012291"; transcript_id "TCONS_00029943"; exon_number "1"; gene_name "MLO8"; oId "CUFF.1171.2"; nearest_ref "AT2G17480.1"; class_code "j"; tss_id "TSS15340";
Chr2	Cufflinks	exon	7591064	7591124	.	-	.	gene_id "XLOC_012291"; transcript_id "TCONS_00029943"; exon_number "2"; gene_name "MLO8"; oId "CUFF.1171.2"; nearest_ref "AT2G17480.1"; class_code "j"; tss_id "TSS15340";
Chr2	Cufflinks	exon	7591201	7591268	.	-	.	gene_id "XLOC_012291"; transcript_id "TCONS_00029943"; exon_number "3"; gene_name "MLO8"; oId "CUFF.1171.2"; nearest_ref "AT2G17480.1"; class_code "j"; tss_id "TSS15340";
Chr2	Cufflinks	exon	7591360	7591395	.	-	.	gene_id "XLOC_012291"; transcript_id "TCONS_00029943"; exon_number "4"; gene_name "MLO8"; oId "CUFF.1171.2"; nearest_ref "AT2G17480.1"; class_code "j"; tss_id "TSS15340";
Chr2	Cufflinks	exon	7591489	7591662	.	-	.	gene_id "XLOC_012291"; transcript_id "TCONS_00029943"; exon_number "5"; gene_name "MLO8"; oId "CUFF.1171.2"; nearest_ref "AT2G17480.1"; class_code "j"; tss_id "TSS15340";
Chr2	Cufflinks	exon	7591763	7591803	.	-	.	gene_id "XLOC_012291"; transcript_id "TCONS_00029943"; exon_number "6"; gene_name "MLO8"; oId "CUFF.1171.2"; nearest_ref "AT2G17480.1"; class_code "j"; tss_id "TSS15340";
Chr2	Cufflinks	exon	7591872	7591921	.	-	.	gene_id "XLOC_012291"; transcript_id "TCONS_00029943"; exon_number "7"; gene_name "MLO8"; oId "CUFF.1171.2"; nearest_ref "AT2G17480.1"; class_code "j"; tss_id "TSS15340";
Chr2	Cufflinks	exon	7591994	7592082	.	-	.	gene_id "XLOC_012291"; transcript_id "TCONS_00029943"; exon_number "8"; gene_name "MLO8"; oId "CUFF.1171.2"; nearest_ref "AT2G17480.1"; class_code "j"; tss_id "TSS15340";
Chr2	Cufflinks	exon	7592168	7592242	.	-	.	gene_id "XLOC_012291"; transcript_id "TCONS_00029943"; exon_number "9"; gene_name "MLO8"; oId "CUFF.1171.2"; nearest_ref "AT2G17480.1"; class_code "j"; tss_id "TSS15340";
Chr2	Cufflinks	exon	7592382	7592470	.	-	.	gene_id "XLOC_012291"; transcript_id "TCONS_00029943"; exon_number "10"; gene_name "MLO8"; oId "CUFF.1171.2"; nearest_ref "AT2G17480.1"; class_code "j"; tss_id "TSS15340";
Chr2	Cufflinks	exon	7592607	7592667	.	-	.	gene_id "XLOC_012291"; transcript_id "TCONS_00029943"; exon_number "11"; gene_name "MLO8"; oId "CUFF.1171.2"; nearest_ref "AT2G17480.1"; class_code "j"; tss_id "TSS15340";
Chr2	Cufflinks	exon	7592755	7592861	.	-	.	gene_id "XLOC_012291"; transcript_id "TCONS_00029943"; exon_number "12"; gene_name "MLO8"; oId "CUFF.1171.2"; nearest_ref "AT2G17480.1"; class_code "j"; tss_id "TSS15340";
Chr2	Cufflinks	exon	7592969	7593192	.	-	.	gene_id "XLOC_012291"; transcript_id "TCONS_00029943"; exon_number "13"; gene_name "MLO8"; oId "CUFF.1171.2"; nearest_ref "AT2G17480.1"; class_code "j"; tss_id "TSS15340";
Chr2	Cufflinks	exon	7593302	7593359	.	-	.	gene_id "XLOC_012291"; transcript_id "TCONS_00029943"; exon_number "14"; gene_name "MLO8"; oId "CUFF.1171.2"; nearest_ref "AT2G17480.1"; class_code "j"; tss_id "TSS15340";
Chr2	Cufflinks	exon	7593553	7594107	.	-	.	gene_id "XLOC_012291"; transcript_id "TCONS_00029943"; exon_number "15"; gene_name "MLO8"; oId "CUFF.1171.2"; nearest_ref "AT2G17480.1"; class_code "j"; tss_id "TSS15340";
Chr2	Cufflinks	exon	7598985	7602121	.	-	.	gene_id "XLOC_012292"; transcript_id "TCONS_00024419"; exon_number "1"; gene_name "AT2G17490"; oId "AT2G17490.1"; nearest_ref "AT2G17490.1"; class_code "="; tss_id "TSS15341";
Chr2	Cufflinks	exon	7602599	7603159	.	-	.	gene_id "XLOC_012293"; transcript_id "TCONS_00024420"; exon_number "1"; oId "CUFF.432.1"; class_code "."; tss_id "TSS15342";
Chr2	Cufflinks	exon	7609168	7609593	.	-	.	gene_id "XLOC_012294"; transcript_id "TCONS_00029028"; exon_number "1"; gene_name "EMB2763"; oId "CUFF.1883.1"; nearest_ref "AT2G17510.2"; class_code "j"; tss_id "TSS15343";
Chr2	Cufflinks	exon	7609820	7609885	.	-	.	gene_id "XLOC_012294"; transcript_id "TCONS_00029028"; exon_number "2"; gene_name "EMB2763"; oId "CUFF.1883.1"; nearest_ref "AT2G17510.2"; class_code "j"; tss_id "TSS15343";
Chr2	Cufflinks	exon	7609977	7610058	.	-	.	gene_id "XLOC_012294"; transcript_id "TCONS_00029028"; exon_number "3"; gene_name "EMB2763"; oId "CUFF.1883.1"; nearest_ref "AT2G17510.2"; class_code "j"; tss_id "TSS15343";
Chr2	Cufflinks	exon	7610329	7610424	.	-	.	gene_id "XLOC_012294"; transcript_id "TCONS_00029028"; exon_number "4"; gene_name "EMB2763"; oId "CUFF.1883.1"; nearest_ref "AT2G17510.2"; class_code "j"; tss_id "TSS15343";
Chr2	Cufflinks	exon	7610500	7610605	.	-	.	gene_id "XLOC_012294"; transcript_id "TCONS_00029028"; exon_number "5"; gene_name "EMB2763"; oId "CUFF.1883.1"; nearest_ref "AT2G17510.2"; class_code "j"; tss_id "TSS15343";
Chr2	Cufflinks	exon	7610697	7610756	.	-	.	gene_id "XLOC_012294"; transcript_id "TCONS_00029028"; exon_number "6"; gene_name "EMB2763"; oId "CUFF.1883.1"; nearest_ref "AT2G17510.2"; class_code "j"; tss_id "TSS15343";
Chr2	Cufflinks	exon	7610938	7611058	.	-	.	gene_id "XLOC_012294"; transcript_id "TCONS_00029028"; exon_number "7"; gene_name "EMB2763"; oId "CUFF.1883.1"; nearest_ref "AT2G17510.2"; class_code "j"; tss_id "TSS15343";
Chr2	Cufflinks	exon	7611447	7611558	.	-	.	gene_id "XLOC_012294"; transcript_id "TCONS_00029028"; exon_number "8"; gene_name "EMB2763"; oId "CUFF.1883.1"; nearest_ref "AT2G17510.2"; class_code "j"; tss_id "TSS15343";
Chr2	Cufflinks	exon	7611726	7611825	.	-	.	gene_id "XLOC_012294"; transcript_id "TCONS_00029028"; exon_number "9"; gene_name "EMB2763"; oId "CUFF.1883.1"; nearest_ref "AT2G17510.2"; class_code "j"; tss_id "TSS15343";
Chr2	Cufflinks	exon	7611921	7611975	.	-	.	gene_id "XLOC_012294"; transcript_id "TCONS_00029028"; exon_number "10"; gene_name "EMB2763"; oId "CUFF.1883.1"; nearest_ref "AT2G17510.2"; class_code "j"; tss_id "TSS15343";
Chr2	Cufflinks	exon	7612239	7612345	.	-	.	gene_id "XLOC_012294"; transcript_id "TCONS_00029028"; exon_number "11"; gene_name "EMB2763"; oId "CUFF.1883.1"; nearest_ref "AT2G17510.2"; class_code "j"; tss_id "TSS15343";
Chr2	Cufflinks	exon	7612432	7612484	.	-	.	gene_id "XLOC_012294"; transcript_id "TCONS_00029028"; exon_number "12"; gene_name "EMB2763"; oId "CUFF.1883.1"; nearest_ref "AT2G17510.2"; class_code "j"; tss_id "TSS15343";
Chr2	Cufflinks	exon	7612562	7612687	.	-	.	gene_id "XLOC_012294"; transcript_id "TCONS_00029028"; exon_number "13"; gene_name "EMB2763"; oId "CUFF.1883.1"; nearest_ref "AT2G17510.2"; class_code "j"; tss_id "TSS15343";
Chr2	Cufflinks	exon	7612998	7613066	.	-	.	gene_id "XLOC_012294"; transcript_id "TCONS_00029028"; exon_number "14"; gene_name "EMB2763"; oId "CUFF.1883.1"; nearest_ref "AT2G17510.2"; class_code "j"; tss_id "TSS15343";
Chr2	Cufflinks	exon	7613185	7613341	.	-	.	gene_id "XLOC_012294"; transcript_id "TCONS_00029028"; exon_number "15"; gene_name "EMB2763"; oId "CUFF.1883.1"; nearest_ref "AT2G17510.2"; class_code "j"; tss_id "TSS15343";
Chr2	Cufflinks	exon	7613492	7613732	.	-	.	gene_id "XLOC_012294"; transcript_id "TCONS_00029028"; exon_number "16"; gene_name "EMB2763"; oId "CUFF.1883.1"; nearest_ref "AT2G17510.2"; class_code "j"; tss_id "TSS15343";
Chr2	Cufflinks	exon	7614012	7614168	.	-	.	gene_id "XLOC_012294"; transcript_id "TCONS_00029028"; exon_number "17"; gene_name "EMB2763"; oId "CUFF.1883.1"; nearest_ref "AT2G17510.2"; class_code "j"; tss_id "TSS15343";
Chr2	Cufflinks	exon	7614266	7614506	.	-	.	gene_id "XLOC_012294"; transcript_id "TCONS_00029028"; exon_number "18"; gene_name "EMB2763"; oId "CUFF.1883.1"; nearest_ref "AT2G17510.2"; class_code "j"; tss_id "TSS15343";
Chr2	Cufflinks	exon	7614611	7614741	.	-	.	gene_id "XLOC_012294"; transcript_id "TCONS_00029028"; exon_number "19"; gene_name "EMB2763"; oId "CUFF.1883.1"; nearest_ref "AT2G17510.2"; class_code "j"; tss_id "TSS15343";
Chr2	Cufflinks	exon	7614855	7614977	.	-	.	gene_id "XLOC_012294"; transcript_id "TCONS_00029028"; exon_number "20"; gene_name "EMB2763"; oId "CUFF.1883.1"; nearest_ref "AT2G17510.2"; class_code "j"; tss_id "TSS15343";
Chr2	Cufflinks	exon	7615102	7615157	.	-	.	gene_id "XLOC_012294"; transcript_id "TCONS_00029028"; exon_number "21"; gene_name "EMB2763"; oId "CUFF.1883.1"; nearest_ref "AT2G17510.2"; class_code "j"; tss_id "TSS15343";
Chr2	Cufflinks	exon	7615361	7615518	.	-	.	gene_id "XLOC_012294"; transcript_id "TCONS_00029028"; exon_number "22"; gene_name "EMB2763"; oId "CUFF.1883.1"; nearest_ref "AT2G17510.2"; class_code "j"; tss_id "TSS15343";
Chr2	Cufflinks	exon	7615605	7615736	.	-	.	gene_id "XLOC_012294"; transcript_id "TCONS_00029028"; exon_number "23"; gene_name "EMB2763"; oId "CUFF.1883.1"; nearest_ref "AT2G17510.2"; class_code "j"; tss_id "TSS15343";
Chr2	Cufflinks	exon	7615828	7616006	.	-	.	gene_id "XLOC_012294"; transcript_id "TCONS_00029028"; exon_number "24"; gene_name "EMB2763"; oId "CUFF.1883.1"; nearest_ref "AT2G17510.2"; class_code "j"; tss_id "TSS15343";
Chr2	Cufflinks	exon	7616233	7616342	.	-	.	gene_id "XLOC_012294"; transcript_id "TCONS_00029028"; exon_number "25"; gene_name "EMB2763"; oId "CUFF.1883.1"; nearest_ref "AT2G17510.2"; class_code "j"; tss_id "TSS15343";
Chr2	Cufflinks	exon	7609338	7609593	.	-	.	gene_id "XLOC_012294"; transcript_id "TCONS_00024422"; exon_number "1"; gene_name "EMB2763"; oId "AT2G17510.2"; nearest_ref "AT2G17510.2"; class_code "="; tss_id "TSS15343"; p_id "P11737";
Chr2	Cufflinks	exon	7609820	7609885	.	-	.	gene_id "XLOC_012294"; transcript_id "TCONS_00024422"; exon_number "2"; gene_name "EMB2763"; oId "AT2G17510.2"; nearest_ref "AT2G17510.2"; class_code "="; tss_id "TSS15343"; p_id "P11737";
Chr2	Cufflinks	exon	7609977	7610058	.	-	.	gene_id "XLOC_012294"; transcript_id "TCONS_00024422"; exon_number "3"; gene_name "EMB2763"; oId "AT2G17510.2"; nearest_ref "AT2G17510.2"; class_code "="; tss_id "TSS15343"; p_id "P11737";
Chr2	Cufflinks	exon	7610329	7610424	.	-	.	gene_id "XLOC_012294"; transcript_id "TCONS_00024422"; exon_number "4"; gene_name "EMB2763"; oId "AT2G17510.2"; nearest_ref "AT2G17510.2"; class_code "="; tss_id "TSS15343"; p_id "P11737";
Chr2	Cufflinks	exon	7610500	7610605	.	-	.	gene_id "XLOC_012294"; transcript_id "TCONS_00024422"; exon_number "5"; gene_name "EMB2763"; oId "AT2G17510.2"; nearest_ref "AT2G17510.2"; class_code "="; tss_id "TSS15343"; p_id "P11737";
Chr2	Cufflinks	exon	7610697	7610756	.	-	.	gene_id "XLOC_012294"; transcript_id "TCONS_00024422"; exon_number "6"; gene_name "EMB2763"; oId "AT2G17510.2"; nearest_ref "AT2G17510.2"; class_code "="; tss_id "TSS15343"; p_id "P11737";
Chr2	Cufflinks	exon	7610938	7611058	.	-	.	gene_id "XLOC_012294"; transcript_id "TCONS_00024422"; exon_number "7"; gene_name "EMB2763"; oId "AT2G17510.2"; nearest_ref "AT2G17510.2"; class_code "="; tss_id "TSS15343"; p_id "P11737";
Chr2	Cufflinks	exon	7611447	7611558	.	-	.	gene_id "XLOC_012294"; transcript_id "TCONS_00024422"; exon_number "8"; gene_name "EMB2763"; oId "AT2G17510.2"; nearest_ref "AT2G17510.2"; class_code "="; tss_id "TSS15343"; p_id "P11737";
Chr2	Cufflinks	exon	7611726	7611825	.	-	.	gene_id "XLOC_012294"; transcript_id "TCONS_00024422"; exon_number "9"; gene_name "EMB2763"; oId "AT2G17510.2"; nearest_ref "AT2G17510.2"; class_code "="; tss_id "TSS15343"; p_id "P11737";
Chr2	Cufflinks	exon	7611921	7611975	.	-	.	gene_id "XLOC_012294"; transcript_id "TCONS_00024422"; exon_number "10"; gene_name "EMB2763"; oId "AT2G17510.2"; nearest_ref "AT2G17510.2"; class_code "="; tss_id "TSS15343"; p_id "P11737";
Chr2	Cufflinks	exon	7612239	7612345	.	-	.	gene_id "XLOC_012294"; transcript_id "TCONS_00024422"; exon_number "11"; gene_name "EMB2763"; oId "AT2G17510.2"; nearest_ref "AT2G17510.2"; class_code "="; tss_id "TSS15343"; p_id "P11737";
Chr2	Cufflinks	exon	7612432	7612484	.	-	.	gene_id "XLOC_012294"; transcript_id "TCONS_00024422"; exon_number "12"; gene_name "EMB2763"; oId "AT2G17510.2"; nearest_ref "AT2G17510.2"; class_code "="; tss_id "TSS15343"; p_id "P11737";
Chr2	Cufflinks	exon	7612562	7612687	.	-	.	gene_id "XLOC_012294"; transcript_id "TCONS_00024422"; exon_number "13"; gene_name "EMB2763"; oId "AT2G17510.2"; nearest_ref "AT2G17510.2"; class_code "="; tss_id "TSS15343"; p_id "P11737";
Chr2	Cufflinks	exon	7612962	7613066	.	-	.	gene_id "XLOC_012294"; transcript_id "TCONS_00024422"; exon_number "14"; gene_name "EMB2763"; oId "AT2G17510.2"; nearest_ref "AT2G17510.2"; class_code "="; tss_id "TSS15343"; p_id "P11737";
Chr2	Cufflinks	exon	7613185	7613341	.	-	.	gene_id "XLOC_012294"; transcript_id "TCONS_00024422"; exon_number "15"; gene_name "EMB2763"; oId "AT2G17510.2"; nearest_ref "AT2G17510.2"; class_code "="; tss_id "TSS15343"; p_id "P11737";
Chr2	Cufflinks	exon	7613426	7613732	.	-	.	gene_id "XLOC_012294"; transcript_id "TCONS_00024422"; exon_number "16"; gene_name "EMB2763"; oId "AT2G17510.2"; nearest_ref "AT2G17510.2"; class_code "="; tss_id "TSS15343"; p_id "P11737";
Chr2	Cufflinks	exon	7614012	7614168	.	-	.	gene_id "XLOC_012294"; transcript_id "TCONS_00024422"; exon_number "17"; gene_name "EMB2763"; oId "AT2G17510.2"; nearest_ref "AT2G17510.2"; class_code "="; tss_id "TSS15343"; p_id "P11737";
Chr2	Cufflinks	exon	7614266	7614506	.	-	.	gene_id "XLOC_012294"; transcript_id "TCONS_00024422"; exon_number "18"; gene_name "EMB2763"; oId "AT2G17510.2"; nearest_ref "AT2G17510.2"; class_code "="; tss_id "TSS15343"; p_id "P11737";
Chr2	Cufflinks	exon	7614611	7614741	.	-	.	gene_id "XLOC_012294"; transcript_id "TCONS_00024422"; exon_number "19"; gene_name "EMB2763"; oId "AT2G17510.2"; nearest_ref "AT2G17510.2"; class_code "="; tss_id "TSS15343"; p_id "P11737";
Chr2	Cufflinks	exon	7614855	7614977	.	-	.	gene_id "XLOC_012294"; transcript_id "TCONS_00024422"; exon_number "20"; gene_name "EMB2763"; oId "AT2G17510.2"; nearest_ref "AT2G17510.2"; class_code "="; tss_id "TSS15343"; p_id "P11737";
Chr2	Cufflinks	exon	7615102	7615157	.	-	.	gene_id "XLOC_012294"; transcript_id "TCONS_00024422"; exon_number "21"; gene_name "EMB2763"; oId "AT2G17510.2"; nearest_ref "AT2G17510.2"; class_code "="; tss_id "TSS15343"; p_id "P11737";
Chr2	Cufflinks	exon	7615361	7615518	.	-	.	gene_id "XLOC_012294"; transcript_id "TCONS_00024422"; exon_number "22"; gene_name "EMB2763"; oId "AT2G17510.2"; nearest_ref "AT2G17510.2"; class_code "="; tss_id "TSS15343"; p_id "P11737";
Chr2	Cufflinks	exon	7615605	7615736	.	-	.	gene_id "XLOC_012294"; transcript_id "TCONS_00024422"; exon_number "23"; gene_name "EMB2763"; oId "AT2G17510.2"; nearest_ref "AT2G17510.2"; class_code "="; tss_id "TSS15343"; p_id "P11737";
Chr2	Cufflinks	exon	7615828	7616006	.	-	.	gene_id "XLOC_012294"; transcript_id "TCONS_00024422"; exon_number "24"; gene_name "EMB2763"; oId "AT2G17510.2"; nearest_ref "AT2G17510.2"; class_code "="; tss_id "TSS15343"; p_id "P11737";
Chr2	Cufflinks	exon	7616233	7616342	.	-	.	gene_id "XLOC_012294"; transcript_id "TCONS_00024422"; exon_number "25"; gene_name "EMB2763"; oId "AT2G17510.2"; nearest_ref "AT2G17510.2"; class_code "="; tss_id "TSS15343"; p_id "P11737";
Chr2	Cufflinks	exon	7630420	7631532	.	-	.	gene_id "XLOC_012295"; transcript_id "TCONS_00024423"; exon_number "1"; gene_name "AT2G17540"; oId "AT2G17540.2"; nearest_ref "AT2G17540.2"; class_code "="; tss_id "TSS15345"; p_id "P11738";
Chr2	Cufflinks	exon	7631744	7631898	.	-	.	gene_id "XLOC_012295"; transcript_id "TCONS_00024423"; exon_number "2"; gene_name "AT2G17540"; oId "AT2G17540.2"; nearest_ref "AT2G17540.2"; class_code "="; tss_id "TSS15345"; p_id "P11738";
Chr2	Cufflinks	exon	7630420	7631507	.	-	.	gene_id "XLOC_012295"; transcript_id "TCONS_00024424"; exon_number "1"; gene_name "AT2G17540"; oId "AT2G17540.1"; nearest_ref "AT2G17540.1"; class_code "="; tss_id "TSS15345"; p_id "P11738";
Chr2	Cufflinks	exon	7631744	7631912	.	-	.	gene_id "XLOC_012295"; transcript_id "TCONS_00024424"; exon_number "2"; gene_name "AT2G17540"; oId "AT2G17540.1"; nearest_ref "AT2G17540.1"; class_code "="; tss_id "TSS15345"; p_id "P11738";
Chr2	Cufflinks	exon	7630662	7631547	.	-	.	gene_id "XLOC_012295"; transcript_id "TCONS_00024425"; exon_number "1"; gene_name "AT2G17540"; oId "AT2G17540.3"; nearest_ref "AT2G17540.3"; class_code "="; tss_id "TSS15345"; p_id "P11738";
Chr2	Cufflinks	exon	7631744	7631910	.	-	.	gene_id "XLOC_012295"; transcript_id "TCONS_00024425"; exon_number "2"; gene_name "AT2G17540"; oId "AT2G17540.3"; nearest_ref "AT2G17540.3"; class_code "="; tss_id "TSS15345"; p_id "P11738";
Chr2	Cufflinks	exon	7632695	7633482	.	-	.	gene_id "XLOC_012296"; transcript_id "TCONS_00029029"; exon_number "1"; gene_name "AT2G17550"; oId "CUFF.1886.1"; nearest_ref "AT2G17550.2"; class_code "p"; tss_id "TSS15346";
Chr2	Cufflinks	exon	7634274	7635153	.	-	.	gene_id "XLOC_012297"; transcript_id "TCONS_00024427"; exon_number "1"; gene_name "AT2G17550"; oId "AT2G17550.2"; nearest_ref "AT2G17550.2"; class_code "="; tss_id "TSS15347"; p_id "P11740";
Chr2	Cufflinks	exon	7635233	7635401	.	-	.	gene_id "XLOC_012297"; transcript_id "TCONS_00024427"; exon_number "2"; gene_name "AT2G17550"; oId "AT2G17550.2"; nearest_ref "AT2G17550.2"; class_code "="; tss_id "TSS15347"; p_id "P11740";
Chr2	Cufflinks	exon	7635481	7637010	.	-	.	gene_id "XLOC_012297"; transcript_id "TCONS_00024427"; exon_number "3"; gene_name "AT2G17550"; oId "AT2G17550.2"; nearest_ref "AT2G17550.2"; class_code "="; tss_id "TSS15347"; p_id "P11740";
Chr2	Cufflinks	exon	7637128	7637832	.	-	.	gene_id "XLOC_012297"; transcript_id "TCONS_00024427"; exon_number "4"; gene_name "AT2G17550"; oId "AT2G17550.2"; nearest_ref "AT2G17550.2"; class_code "="; tss_id "TSS15347"; p_id "P11740";
Chr2	Cufflinks	exon	7634283	7635153	.	-	.	gene_id "XLOC_012297"; transcript_id "TCONS_00024428"; exon_number "1"; gene_name "AT2G17550"; oId "AT2G17550.1"; nearest_ref "AT2G17550.1"; class_code "="; tss_id "TSS15347"; p_id "P11739";
Chr2	Cufflinks	exon	7635233	7635401	.	-	.	gene_id "XLOC_012297"; transcript_id "TCONS_00024428"; exon_number "2"; gene_name "AT2G17550"; oId "AT2G17550.1"; nearest_ref "AT2G17550.1"; class_code "="; tss_id "TSS15347"; p_id "P11739";
Chr2	Cufflinks	exon	7635481	7636830	.	-	.	gene_id "XLOC_012297"; transcript_id "TCONS_00024428"; exon_number "3"; gene_name "AT2G17550"; oId "AT2G17550.1"; nearest_ref "AT2G17550.1"; class_code "="; tss_id "TSS15347"; p_id "P11739";
Chr2	Cufflinks	exon	7636934	7637010	.	-	.	gene_id "XLOC_012297"; transcript_id "TCONS_00024428"; exon_number "4"; gene_name "AT2G17550"; oId "AT2G17550.1"; nearest_ref "AT2G17550.1"; class_code "="; tss_id "TSS15347"; p_id "P11739";
Chr2	Cufflinks	exon	7637128	7637832	.	-	.	gene_id "XLOC_012297"; transcript_id "TCONS_00024428"; exon_number "5"; gene_name "AT2G17550"; oId "AT2G17550.1"; nearest_ref "AT2G17550.1"; class_code "="; tss_id "TSS15347"; p_id "P11739";
Chr2	Cufflinks	exon	7634754	7635401	.	-	.	gene_id "XLOC_012297"; transcript_id "TCONS_00029944"; exon_number "1"; gene_name "AT2G17550"; oId "CUFF.1176.3"; nearest_ref "AT2G17550.1"; class_code "j"; tss_id "TSS15347";
Chr2	Cufflinks	exon	7635481	7637010	.	-	.	gene_id "XLOC_012297"; transcript_id "TCONS_00029944"; exon_number "2"; gene_name "AT2G17550"; oId "CUFF.1176.3"; nearest_ref "AT2G17550.1"; class_code "j"; tss_id "TSS15347";
Chr2	Cufflinks	exon	7637128	7637838	.	-	.	gene_id "XLOC_012297"; transcript_id "TCONS_00029944"; exon_number "3"; gene_name "AT2G17550"; oId "CUFF.1176.3"; nearest_ref "AT2G17550.1"; class_code "j"; tss_id "TSS15347";
Chr2	Cufflinks	exon	7640673	7640771	.	-	.	gene_id "XLOC_012298"; transcript_id "TCONS_00024429"; exon_number "1"; gene_name "AT2G17556"; oId "AT2G17556.1"; nearest_ref "AT2G17556.1"; class_code "="; tss_id "TSS15348"; p_id "P11741";
Chr2	Cufflinks	exon	7642165	7642506	.	-	.	gene_id "XLOC_012299"; transcript_id "TCONS_00024430"; exon_number "1"; gene_name "HMGB4"; oId "AT2G17560.2"; nearest_ref "AT2G17560.2"; class_code "="; tss_id "TSS15349"; p_id "P11742";
Chr2	Cufflinks	exon	7642600	7642674	.	-	.	gene_id "XLOC_012299"; transcript_id "TCONS_00024430"; exon_number "2"; gene_name "HMGB4"; oId "AT2G17560.2"; nearest_ref "AT2G17560.2"; class_code "="; tss_id "TSS15349"; p_id "P11742";
Chr2	Cufflinks	exon	7642770	7642850	.	-	.	gene_id "XLOC_012299"; transcript_id "TCONS_00024430"; exon_number "3"; gene_name "HMGB4"; oId "AT2G17560.2"; nearest_ref "AT2G17560.2"; class_code "="; tss_id "TSS15349"; p_id "P11742";
Chr2	Cufflinks	exon	7642954	7642998	.	-	.	gene_id "XLOC_012299"; transcript_id "TCONS_00024430"; exon_number "4"; gene_name "HMGB4"; oId "AT2G17560.2"; nearest_ref "AT2G17560.2"; class_code "="; tss_id "TSS15349"; p_id "P11742";
Chr2	Cufflinks	exon	7643101	7643158	.	-	.	gene_id "XLOC_012299"; transcript_id "TCONS_00024430"; exon_number "5"; gene_name "HMGB4"; oId "AT2G17560.2"; nearest_ref "AT2G17560.2"; class_code "="; tss_id "TSS15349"; p_id "P11742";
Chr2	Cufflinks	exon	7643250	7643339	.	-	.	gene_id "XLOC_012299"; transcript_id "TCONS_00024430"; exon_number "6"; gene_name "HMGB4"; oId "AT2G17560.2"; nearest_ref "AT2G17560.2"; class_code "="; tss_id "TSS15349"; p_id "P11742";
Chr2	Cufflinks	exon	7643422	7643526	.	-	.	gene_id "XLOC_012299"; transcript_id "TCONS_00024430"; exon_number "7"; gene_name "HMGB4"; oId "AT2G17560.2"; nearest_ref "AT2G17560.2"; class_code "="; tss_id "TSS15349"; p_id "P11742";
Chr2	Cufflinks	exon	7642165	7642506	.	-	.	gene_id "XLOC_012299"; transcript_id "TCONS_00024431"; exon_number "1"; gene_name "HMGB4"; oId "AT2G17560.3"; nearest_ref "AT2G17560.3"; class_code "="; tss_id "TSS15350"; p_id "P11743";
Chr2	Cufflinks	exon	7642612	7642674	.	-	.	gene_id "XLOC_012299"; transcript_id "TCONS_00024431"; exon_number "2"; gene_name "HMGB4"; oId "AT2G17560.3"; nearest_ref "AT2G17560.3"; class_code "="; tss_id "TSS15350"; p_id "P11743";
Chr2	Cufflinks	exon	7642770	7642850	.	-	.	gene_id "XLOC_012299"; transcript_id "TCONS_00024431"; exon_number "3"; gene_name "HMGB4"; oId "AT2G17560.3"; nearest_ref "AT2G17560.3"; class_code "="; tss_id "TSS15350"; p_id "P11743";
Chr2	Cufflinks	exon	7642954	7642998	.	-	.	gene_id "XLOC_012299"; transcript_id "TCONS_00024431"; exon_number "4"; gene_name "HMGB4"; oId "AT2G17560.3"; nearest_ref "AT2G17560.3"; class_code "="; tss_id "TSS15350"; p_id "P11743";
Chr2	Cufflinks	exon	7643101	7643158	.	-	.	gene_id "XLOC_012299"; transcript_id "TCONS_00024431"; exon_number "5"; gene_name "HMGB4"; oId "AT2G17560.3"; nearest_ref "AT2G17560.3"; class_code "="; tss_id "TSS15350"; p_id "P11743";
Chr2	Cufflinks	exon	7643250	7643339	.	-	.	gene_id "XLOC_012299"; transcript_id "TCONS_00024431"; exon_number "6"; gene_name "HMGB4"; oId "AT2G17560.3"; nearest_ref "AT2G17560.3"; class_code "="; tss_id "TSS15350"; p_id "P11743";
Chr2	Cufflinks	exon	7643422	7643478	.	-	.	gene_id "XLOC_012299"; transcript_id "TCONS_00024431"; exon_number "7"; gene_name "HMGB4"; oId "AT2G17560.3"; nearest_ref "AT2G17560.3"; class_code "="; tss_id "TSS15350"; p_id "P11743";
Chr2	Cufflinks	exon	7643583	7643637	.	-	.	gene_id "XLOC_012299"; transcript_id "TCONS_00024431"; exon_number "8"; gene_name "HMGB4"; oId "AT2G17560.3"; nearest_ref "AT2G17560.3"; class_code "="; tss_id "TSS15350"; p_id "P11743";
Chr2	Cufflinks	exon	7642165	7642506	.	-	.	gene_id "XLOC_012299"; transcript_id "TCONS_00024432"; exon_number "1"; gene_name "HMGB4"; oId "AT2G17560.1"; nearest_ref "AT2G17560.1"; class_code "="; tss_id "TSS15350"; p_id "P11742";
Chr2	Cufflinks	exon	7642600	7642674	.	-	.	gene_id "XLOC_012299"; transcript_id "TCONS_00024432"; exon_number "2"; gene_name "HMGB4"; oId "AT2G17560.1"; nearest_ref "AT2G17560.1"; class_code "="; tss_id "TSS15350"; p_id "P11742";
Chr2	Cufflinks	exon	7642770	7642850	.	-	.	gene_id "XLOC_012299"; transcript_id "TCONS_00024432"; exon_number "3"; gene_name "HMGB4"; oId "AT2G17560.1"; nearest_ref "AT2G17560.1"; class_code "="; tss_id "TSS15350"; p_id "P11742";
Chr2	Cufflinks	exon	7642954	7642998	.	-	.	gene_id "XLOC_012299"; transcript_id "TCONS_00024432"; exon_number "4"; gene_name "HMGB4"; oId "AT2G17560.1"; nearest_ref "AT2G17560.1"; class_code "="; tss_id "TSS15350"; p_id "P11742";
Chr2	Cufflinks	exon	7643101	7643158	.	-	.	gene_id "XLOC_012299"; transcript_id "TCONS_00024432"; exon_number "5"; gene_name "HMGB4"; oId "AT2G17560.1"; nearest_ref "AT2G17560.1"; class_code "="; tss_id "TSS15350"; p_id "P11742";
Chr2	Cufflinks	exon	7643250	7643339	.	-	.	gene_id "XLOC_012299"; transcript_id "TCONS_00024432"; exon_number "6"; gene_name "HMGB4"; oId "AT2G17560.1"; nearest_ref "AT2G17560.1"; class_code "="; tss_id "TSS15350"; p_id "P11742";
Chr2	Cufflinks	exon	7643422	7643478	.	-	.	gene_id "XLOC_012299"; transcript_id "TCONS_00024432"; exon_number "7"; gene_name "HMGB4"; oId "AT2G17560.1"; nearest_ref "AT2G17560.1"; class_code "="; tss_id "TSS15350"; p_id "P11742";
Chr2	Cufflinks	exon	7643583	7643667	.	-	.	gene_id "XLOC_012299"; transcript_id "TCONS_00024432"; exon_number "8"; gene_name "HMGB4"; oId "AT2G17560.1"; nearest_ref "AT2G17560.1"; class_code "="; tss_id "TSS15350"; p_id "P11742";
Chr2	Cufflinks	exon	7642298	7642506	.	-	.	gene_id "XLOC_012299"; transcript_id "TCONS_00029030"; exon_number "1"; gene_name "HMGB4"; oId "CUFF.1888.4"; nearest_ref "AT2G17560.1"; class_code "j"; tss_id "TSS15351";
Chr2	Cufflinks	exon	7642600	7642738	.	-	.	gene_id "XLOC_012299"; transcript_id "TCONS_00029030"; exon_number "2"; gene_name "HMGB4"; oId "CUFF.1888.4"; nearest_ref "AT2G17560.1"; class_code "j"; tss_id "TSS15351";
Chr2	Cufflinks	exon	7651130	7653180	.	-	.	gene_id "XLOC_012300"; transcript_id "TCONS_00024433"; exon_number "1"; gene_name "AT2G17590"; oId "AT2G17590.1"; nearest_ref "AT2G17590.1"; class_code "="; tss_id "TSS15352"; p_id "P11744";
Chr2	Cufflinks	exon	7654477	7656219	.	-	.	gene_id "XLOC_012301"; transcript_id "TCONS_00024434"; exon_number "1"; gene_name "AT2G17600"; oId "AT2G17600.1"; nearest_ref "AT2G17600.1"; class_code "="; tss_id "TSS15353"; p_id "P11745";
Chr2	Cufflinks	exon	7657604	7660014	.	-	.	gene_id "XLOC_012302"; transcript_id "TCONS_00024435"; exon_number "1"; gene_name "AT2G17610"; oId "AT2G17610.1"; nearest_ref "AT2G17610.1"; class_code "="; tss_id "TSS15354";
Chr2	Cufflinks	exon	7668078	7668293	.	-	.	gene_id "XLOC_012303"; transcript_id "TCONS_00027977"; exon_number "1"; gene_name "ATSERAT3%3B1"; oId "CUFF.7180.2"; nearest_ref "AT2G17640.1"; class_code "j"; tss_id "TSS15355";
Chr2	Cufflinks	exon	7668397	7668456	.	-	.	gene_id "XLOC_012303"; transcript_id "TCONS_00027977"; exon_number "2"; gene_name "ATSERAT3%3B1"; oId "CUFF.7180.2"; nearest_ref "AT2G17640.1"; class_code "j"; tss_id "TSS15355";
Chr2	Cufflinks	exon	7668545	7668618	.	-	.	gene_id "XLOC_012303"; transcript_id "TCONS_00027977"; exon_number "3"; gene_name "ATSERAT3%3B1"; oId "CUFF.7180.2"; nearest_ref "AT2G17640.1"; class_code "j"; tss_id "TSS15355";
Chr2	Cufflinks	exon	7668704	7668870	.	-	.	gene_id "XLOC_012303"; transcript_id "TCONS_00027977"; exon_number "4"; gene_name "ATSERAT3%3B1"; oId "CUFF.7180.2"; nearest_ref "AT2G17640.1"; class_code "j"; tss_id "TSS15355";
Chr2	Cufflinks	exon	7668970	7669228	.	-	.	gene_id "XLOC_012303"; transcript_id "TCONS_00027977"; exon_number "5"; gene_name "ATSERAT3%3B1"; oId "CUFF.7180.2"; nearest_ref "AT2G17640.1"; class_code "j"; tss_id "TSS15355";
Chr2	Cufflinks	exon	7669317	7669412	.	-	.	gene_id "XLOC_012303"; transcript_id "TCONS_00027977"; exon_number "6"; gene_name "ATSERAT3%3B1"; oId "CUFF.7180.2"; nearest_ref "AT2G17640.1"; class_code "j"; tss_id "TSS15355";
Chr2	Cufflinks	exon	7669498	7669557	.	-	.	gene_id "XLOC_012303"; transcript_id "TCONS_00027977"; exon_number "7"; gene_name "ATSERAT3%3B1"; oId "CUFF.7180.2"; nearest_ref "AT2G17640.1"; class_code "j"; tss_id "TSS15355";
Chr2	Cufflinks	exon	7669631	7669828	.	-	.	gene_id "XLOC_012303"; transcript_id "TCONS_00027977"; exon_number "8"; gene_name "ATSERAT3%3B1"; oId "CUFF.7180.2"; nearest_ref "AT2G17640.1"; class_code "j"; tss_id "TSS15355";
Chr2	Cufflinks	exon	7670086	7670495	.	-	.	gene_id "XLOC_012303"; transcript_id "TCONS_00027977"; exon_number "9"; gene_name "ATSERAT3%3B1"; oId "CUFF.7180.2"; nearest_ref "AT2G17640.1"; class_code "j"; tss_id "TSS15355";
Chr2	Cufflinks	exon	7668078	7668293	.	-	.	gene_id "XLOC_012303"; transcript_id "TCONS_00024436"; exon_number "1"; gene_name "ATSERAT3%3B1"; oId "AT2G17640.1"; nearest_ref "AT2G17640.1"; class_code "="; tss_id "TSS15355"; p_id "P11746";
Chr2	Cufflinks	exon	7668397	7668456	.	-	.	gene_id "XLOC_012303"; transcript_id "TCONS_00024436"; exon_number "2"; gene_name "ATSERAT3%3B1"; oId "AT2G17640.1"; nearest_ref "AT2G17640.1"; class_code "="; tss_id "TSS15355"; p_id "P11746";
Chr2	Cufflinks	exon	7668545	7668618	.	-	.	gene_id "XLOC_012303"; transcript_id "TCONS_00024436"; exon_number "3"; gene_name "ATSERAT3%3B1"; oId "AT2G17640.1"; nearest_ref "AT2G17640.1"; class_code "="; tss_id "TSS15355"; p_id "P11746";
Chr2	Cufflinks	exon	7668704	7668870	.	-	.	gene_id "XLOC_012303"; transcript_id "TCONS_00024436"; exon_number "4"; gene_name "ATSERAT3%3B1"; oId "AT2G17640.1"; nearest_ref "AT2G17640.1"; class_code "="; tss_id "TSS15355"; p_id "P11746";
Chr2	Cufflinks	exon	7668970	7669064	.	-	.	gene_id "XLOC_012303"; transcript_id "TCONS_00024436"; exon_number "5"; gene_name "ATSERAT3%3B1"; oId "AT2G17640.1"; nearest_ref "AT2G17640.1"; class_code "="; tss_id "TSS15355"; p_id "P11746";
Chr2	Cufflinks	exon	7669204	7669228	.	-	.	gene_id "XLOC_012303"; transcript_id "TCONS_00024436"; exon_number "6"; gene_name "ATSERAT3%3B1"; oId "AT2G17640.1"; nearest_ref "AT2G17640.1"; class_code "="; tss_id "TSS15355"; p_id "P11746";
Chr2	Cufflinks	exon	7669317	7669412	.	-	.	gene_id "XLOC_012303"; transcript_id "TCONS_00024436"; exon_number "7"; gene_name "ATSERAT3%3B1"; oId "AT2G17640.1"; nearest_ref "AT2G17640.1"; class_code "="; tss_id "TSS15355"; p_id "P11746";
Chr2	Cufflinks	exon	7669498	7669557	.	-	.	gene_id "XLOC_012303"; transcript_id "TCONS_00024436"; exon_number "8"; gene_name "ATSERAT3%3B1"; oId "AT2G17640.1"; nearest_ref "AT2G17640.1"; class_code "="; tss_id "TSS15355"; p_id "P11746";
Chr2	Cufflinks	exon	7669631	7669828	.	-	.	gene_id "XLOC_012303"; transcript_id "TCONS_00024436"; exon_number "9"; gene_name "ATSERAT3%3B1"; oId "AT2G17640.1"; nearest_ref "AT2G17640.1"; class_code "="; tss_id "TSS15355"; p_id "P11746";
Chr2	Cufflinks	exon	7670086	7670495	.	-	.	gene_id "XLOC_012303"; transcript_id "TCONS_00024436"; exon_number "10"; gene_name "ATSERAT3%3B1"; oId "AT2G17640.1"; nearest_ref "AT2G17640.1"; class_code "="; tss_id "TSS15355"; p_id "P11746";
Chr2	Cufflinks	exon	7684112	7684595	.	-	.	gene_id "XLOC_012304"; transcript_id "TCONS_00024438"; exon_number "1"; gene_name "AT2G17695"; oId "AT2G17695.2"; nearest_ref "AT2G17695.2"; class_code "="; tss_id "TSS15356"; p_id "P11747";
Chr2	Cufflinks	exon	7684670	7684846	.	-	.	gene_id "XLOC_012304"; transcript_id "TCONS_00024438"; exon_number "2"; gene_name "AT2G17695"; oId "AT2G17695.2"; nearest_ref "AT2G17695.2"; class_code "="; tss_id "TSS15356"; p_id "P11747";
Chr2	Cufflinks	exon	7684951	7685051	.	-	.	gene_id "XLOC_012304"; transcript_id "TCONS_00024438"; exon_number "3"; gene_name "AT2G17695"; oId "AT2G17695.2"; nearest_ref "AT2G17695.2"; class_code "="; tss_id "TSS15356"; p_id "P11747";
Chr2	Cufflinks	exon	7685163	7685176	.	-	.	gene_id "XLOC_012304"; transcript_id "TCONS_00024438"; exon_number "4"; gene_name "AT2G17695"; oId "AT2G17695.2"; nearest_ref "AT2G17695.2"; class_code "="; tss_id "TSS15356"; p_id "P11747";
Chr2	Cufflinks	exon	7684112	7684595	.	-	.	gene_id "XLOC_012304"; transcript_id "TCONS_00024437"; exon_number "1"; gene_name "AT2G17695"; oId "AT2G17695.1"; nearest_ref "AT2G17695.1"; class_code "="; tss_id "TSS15356"; p_id "P11747";
Chr2	Cufflinks	exon	7684670	7684846	.	-	.	gene_id "XLOC_012304"; transcript_id "TCONS_00024437"; exon_number "2"; gene_name "AT2G17695"; oId "AT2G17695.1"; nearest_ref "AT2G17695.1"; class_code "="; tss_id "TSS15356"; p_id "P11747";
Chr2	Cufflinks	exon	7684951	7685176	.	-	.	gene_id "XLOC_012304"; transcript_id "TCONS_00024437"; exon_number "3"; gene_name "AT2G17695"; oId "AT2G17695.1"; nearest_ref "AT2G17695.1"; class_code "="; tss_id "TSS15356"; p_id "P11747";
Chr2	Cufflinks	exon	7684112	7684595	.	-	.	gene_id "XLOC_012304"; transcript_id "TCONS_00024439"; exon_number "1"; gene_name "AT2G17695"; oId "AT2G17695.3"; nearest_ref "AT2G17695.3"; class_code "="; tss_id "TSS15356"; p_id "P11747";
Chr2	Cufflinks	exon	7684670	7684846	.	-	.	gene_id "XLOC_012304"; transcript_id "TCONS_00024439"; exon_number "2"; gene_name "AT2G17695"; oId "AT2G17695.3"; nearest_ref "AT2G17695.3"; class_code "="; tss_id "TSS15356"; p_id "P11747";
Chr2	Cufflinks	exon	7684951	7685017	.	-	.	gene_id "XLOC_012304"; transcript_id "TCONS_00024439"; exon_number "3"; gene_name "AT2G17695"; oId "AT2G17695.3"; nearest_ref "AT2G17695.3"; class_code "="; tss_id "TSS15356"; p_id "P11747";
Chr2	Cufflinks	exon	7685163	7685187	.	-	.	gene_id "XLOC_012304"; transcript_id "TCONS_00024439"; exon_number "4"; gene_name "AT2G17695"; oId "AT2G17695.3"; nearest_ref "AT2G17695.3"; class_code "="; tss_id "TSS15356"; p_id "P11747";
Chr2	Cufflinks	exon	7685388	7685930	.	-	.	gene_id "XLOC_012305"; transcript_id "TCONS_00024440"; exon_number "1"; gene_name "AT2G17700"; oId "AT2G17700.1"; nearest_ref "AT2G17700.1"; class_code "="; tss_id "TSS15357"; p_id "P11748";
Chr2	Cufflinks	exon	7686024	7686077	.	-	.	gene_id "XLOC_012305"; transcript_id "TCONS_00024440"; exon_number "2"; gene_name "AT2G17700"; oId "AT2G17700.1"; nearest_ref "AT2G17700.1"; class_code "="; tss_id "TSS15357"; p_id "P11748";
Chr2	Cufflinks	exon	7686170	7686250	.	-	.	gene_id "XLOC_012305"; transcript_id "TCONS_00024440"; exon_number "3"; gene_name "AT2G17700"; oId "AT2G17700.1"; nearest_ref "AT2G17700.1"; class_code "="; tss_id "TSS15357"; p_id "P11748";
Chr2	Cufflinks	exon	7686375	7686470	.	-	.	gene_id "XLOC_012305"; transcript_id "TCONS_00024440"; exon_number "4"; gene_name "AT2G17700"; oId "AT2G17700.1"; nearest_ref "AT2G17700.1"; class_code "="; tss_id "TSS15357"; p_id "P11748";
Chr2	Cufflinks	exon	7686624	7686799	.	-	.	gene_id "XLOC_012305"; transcript_id "TCONS_00024440"; exon_number "5"; gene_name "AT2G17700"; oId "AT2G17700.1"; nearest_ref "AT2G17700.1"; class_code "="; tss_id "TSS15357"; p_id "P11748";
Chr2	Cufflinks	exon	7686881	7686954	.	-	.	gene_id "XLOC_012305"; transcript_id "TCONS_00024440"; exon_number "6"; gene_name "AT2G17700"; oId "AT2G17700.1"; nearest_ref "AT2G17700.1"; class_code "="; tss_id "TSS15357"; p_id "P11748";
Chr2	Cufflinks	exon	7687185	7687292	.	-	.	gene_id "XLOC_012305"; transcript_id "TCONS_00024440"; exon_number "7"; gene_name "AT2G17700"; oId "AT2G17700.1"; nearest_ref "AT2G17700.1"; class_code "="; tss_id "TSS15357"; p_id "P11748";
Chr2	Cufflinks	exon	7687381	7687553	.	-	.	gene_id "XLOC_012305"; transcript_id "TCONS_00024440"; exon_number "8"; gene_name "AT2G17700"; oId "AT2G17700.1"; nearest_ref "AT2G17700.1"; class_code "="; tss_id "TSS15357"; p_id "P11748";
Chr2	Cufflinks	exon	7687705	7687755	.	-	.	gene_id "XLOC_012305"; transcript_id "TCONS_00024440"; exon_number "9"; gene_name "AT2G17700"; oId "AT2G17700.1"; nearest_ref "AT2G17700.1"; class_code "="; tss_id "TSS15357"; p_id "P11748";
Chr2	Cufflinks	exon	7687858	7687968	.	-	.	gene_id "XLOC_012305"; transcript_id "TCONS_00024440"; exon_number "10"; gene_name "AT2G17700"; oId "AT2G17700.1"; nearest_ref "AT2G17700.1"; class_code "="; tss_id "TSS15357"; p_id "P11748";
Chr2	Cufflinks	exon	7688115	7688169	.	-	.	gene_id "XLOC_012305"; transcript_id "TCONS_00024440"; exon_number "11"; gene_name "AT2G17700"; oId "AT2G17700.1"; nearest_ref "AT2G17700.1"; class_code "="; tss_id "TSS15357"; p_id "P11748";
Chr2	Cufflinks	exon	7688284	7688394	.	-	.	gene_id "XLOC_012305"; transcript_id "TCONS_00024440"; exon_number "12"; gene_name "AT2G17700"; oId "AT2G17700.1"; nearest_ref "AT2G17700.1"; class_code "="; tss_id "TSS15357"; p_id "P11748";
Chr2	Cufflinks	exon	7688492	7688571	.	-	.	gene_id "XLOC_012305"; transcript_id "TCONS_00024440"; exon_number "13"; gene_name "AT2G17700"; oId "AT2G17700.1"; nearest_ref "AT2G17700.1"; class_code "="; tss_id "TSS15357"; p_id "P11748";
Chr2	Cufflinks	exon	7688650	7688764	.	-	.	gene_id "XLOC_012305"; transcript_id "TCONS_00024440"; exon_number "14"; gene_name "AT2G17700"; oId "AT2G17700.1"; nearest_ref "AT2G17700.1"; class_code "="; tss_id "TSS15357"; p_id "P11748";
Chr2	Cufflinks	exon	7689076	7689436	.	-	.	gene_id "XLOC_012305"; transcript_id "TCONS_00024440"; exon_number "15"; gene_name "AT2G17700"; oId "AT2G17700.1"; nearest_ref "AT2G17700.1"; class_code "="; tss_id "TSS15357"; p_id "P11748";
Chr2	Cufflinks	exon	7692238	7693366	.	-	.	gene_id "XLOC_012306"; transcript_id "TCONS_00024441"; exon_number "1"; gene_name "AT2G17705"; oId "CUFF.1894.1"; nearest_ref "AT2G17705.1"; class_code "x"; tss_id "TSS15358";
Chr2	Cufflinks	exon	7706896	7707861	.	-	.	gene_id "XLOC_012307"; transcript_id "TCONS_00024442"; exon_number "1"; gene_name "AT2G17740"; oId "AT2G17740.1"; nearest_ref "AT2G17740.1"; class_code "="; tss_id "TSS15359"; p_id "P11749";
Chr2	Cufflinks	exon	7709192	7709612	.	-	.	gene_id "XLOC_012308"; transcript_id "TCONS_00024443"; exon_number "1"; gene_name "NIP1"; oId "AT2G17750.1"; nearest_ref "AT2G17750.1"; class_code "="; tss_id "TSS15360"; p_id "P11750";
Chr2	Cufflinks	exon	7709708	7709851	.	-	.	gene_id "XLOC_012308"; transcript_id "TCONS_00024443"; exon_number "2"; gene_name "NIP1"; oId "AT2G17750.1"; nearest_ref "AT2G17750.1"; class_code "="; tss_id "TSS15360"; p_id "P11750";
Chr2	Cufflinks	exon	7709958	7710011	.	-	.	gene_id "XLOC_012308"; transcript_id "TCONS_00024443"; exon_number "3"; gene_name "NIP1"; oId "AT2G17750.1"; nearest_ref "AT2G17750.1"; class_code "="; tss_id "TSS15360"; p_id "P11750";
Chr2	Cufflinks	exon	7710097	7710255	.	-	.	gene_id "XLOC_012308"; transcript_id "TCONS_00024443"; exon_number "4"; gene_name "NIP1"; oId "AT2G17750.1"; nearest_ref "AT2G17750.1"; class_code "="; tss_id "TSS15360"; p_id "P11750";
Chr2	Cufflinks	exon	7710338	7710571	.	-	.	gene_id "XLOC_012308"; transcript_id "TCONS_00024443"; exon_number "5"; gene_name "NIP1"; oId "AT2G17750.1"; nearest_ref "AT2G17750.1"; class_code "="; tss_id "TSS15360"; p_id "P11750";
Chr2	Cufflinks	exon	7710831	7710917	.	-	.	gene_id "XLOC_012308"; transcript_id "TCONS_00024443"; exon_number "6"; gene_name "NIP1"; oId "AT2G17750.1"; nearest_ref "AT2G17750.1"; class_code "="; tss_id "TSS15360"; p_id "P11750";
Chr2	Cufflinks	exon	7711014	7711151	.	-	.	gene_id "XLOC_012308"; transcript_id "TCONS_00024443"; exon_number "7"; gene_name "NIP1"; oId "AT2G17750.1"; nearest_ref "AT2G17750.1"; class_code "="; tss_id "TSS15360"; p_id "P11750";
Chr2	Cufflinks	exon	7724515	7725946	.	-	.	gene_id "XLOC_012309"; transcript_id "TCONS_00029031"; exon_number "1"; gene_name "MCA2"; oId "CUFF.1775.1"; nearest_ref "AT2G17780.1"; class_code "j"; tss_id "TSS15361";
Chr2	Cufflinks	exon	7726072	7726960	.	-	.	gene_id "XLOC_012309"; transcript_id "TCONS_00029031"; exon_number "2"; gene_name "MCA2"; oId "CUFF.1775.1"; nearest_ref "AT2G17780.1"; class_code "j"; tss_id "TSS15361";
Chr2	Cufflinks	exon	7727038	7727404	.	-	.	gene_id "XLOC_012309"; transcript_id "TCONS_00029031"; exon_number "3"; gene_name "MCA2"; oId "CUFF.1775.1"; nearest_ref "AT2G17780.1"; class_code "j"; tss_id "TSS15361";
Chr2	Cufflinks	exon	7724885	7725373	.	-	.	gene_id "XLOC_012309"; transcript_id "TCONS_00024446"; exon_number "1"; gene_name "MCA2"; oId "CUFF.1016.3"; nearest_ref "AT2G17780.1"; class_code "j"; tss_id "TSS15361";
Chr2	Cufflinks	exon	7725445	7725551	.	-	.	gene_id "XLOC_012309"; transcript_id "TCONS_00024446"; exon_number "2"; gene_name "MCA2"; oId "CUFF.1016.3"; nearest_ref "AT2G17780.1"; class_code "j"; tss_id "TSS15361";
Chr2	Cufflinks	exon	7725644	7725715	.	-	.	gene_id "XLOC_012309"; transcript_id "TCONS_00024446"; exon_number "3"; gene_name "MCA2"; oId "CUFF.1016.3"; nearest_ref "AT2G17780.1"; class_code "j"; tss_id "TSS15361";
Chr2	Cufflinks	exon	7725837	7725948	.	-	.	gene_id "XLOC_012309"; transcript_id "TCONS_00024446"; exon_number "4"; gene_name "MCA2"; oId "CUFF.1016.3"; nearest_ref "AT2G17780.1"; class_code "j"; tss_id "TSS15361";
Chr2	Cufflinks	exon	7726072	7726960	.	-	.	gene_id "XLOC_012309"; transcript_id "TCONS_00024446"; exon_number "5"; gene_name "MCA2"; oId "CUFF.1016.3"; nearest_ref "AT2G17780.1"; class_code "j"; tss_id "TSS15361";
Chr2	Cufflinks	exon	7727038	7727404	.	-	.	gene_id "XLOC_012309"; transcript_id "TCONS_00024446"; exon_number "6"; gene_name "MCA2"; oId "CUFF.1016.3"; nearest_ref "AT2G17780.1"; class_code "j"; tss_id "TSS15361";
Chr2	Cufflinks	exon	7724885	7725207	.	-	.	gene_id "XLOC_012309"; transcript_id "TCONS_00024445"; exon_number "1"; gene_name "MCA2"; oId "CUFF.1016.2"; nearest_ref "AT2G17780.1"; class_code "j"; tss_id "TSS15361";
Chr2	Cufflinks	exon	7725277	7725373	.	-	.	gene_id "XLOC_012309"; transcript_id "TCONS_00024445"; exon_number "2"; gene_name "MCA2"; oId "CUFF.1016.2"; nearest_ref "AT2G17780.1"; class_code "j"; tss_id "TSS15361";
Chr2	Cufflinks	exon	7725445	7725551	.	-	.	gene_id "XLOC_012309"; transcript_id "TCONS_00024445"; exon_number "3"; gene_name "MCA2"; oId "CUFF.1016.2"; nearest_ref "AT2G17780.1"; class_code "j"; tss_id "TSS15361";
Chr2	Cufflinks	exon	7725644	7725715	.	-	.	gene_id "XLOC_012309"; transcript_id "TCONS_00024445"; exon_number "4"; gene_name "MCA2"; oId "CUFF.1016.2"; nearest_ref "AT2G17780.1"; class_code "j"; tss_id "TSS15361";
Chr2	Cufflinks	exon	7725837	7725946	.	-	.	gene_id "XLOC_012309"; transcript_id "TCONS_00024445"; exon_number "5"; gene_name "MCA2"; oId "CUFF.1016.2"; nearest_ref "AT2G17780.1"; class_code "j"; tss_id "TSS15361";
Chr2	Cufflinks	exon	7726072	7726466	.	-	.	gene_id "XLOC_012309"; transcript_id "TCONS_00024445"; exon_number "6"; gene_name "MCA2"; oId "CUFF.1016.2"; nearest_ref "AT2G17780.1"; class_code "j"; tss_id "TSS15361";
Chr2	Cufflinks	exon	7726542	7727404	.	-	.	gene_id "XLOC_012309"; transcript_id "TCONS_00024445"; exon_number "7"; gene_name "MCA2"; oId "CUFF.1016.2"; nearest_ref "AT2G17780.1"; class_code "j"; tss_id "TSS15361";
Chr2	Cufflinks	exon	7724885	7725373	.	-	.	gene_id "XLOC_012309"; transcript_id "TCONS_00027978"; exon_number "1"; gene_name "MCA2"; oId "CUFF.7188.2"; nearest_ref "AT2G17780.1"; class_code "j"; tss_id "TSS15361";
Chr2	Cufflinks	exon	7725445	7725551	.	-	.	gene_id "XLOC_012309"; transcript_id "TCONS_00027978"; exon_number "2"; gene_name "MCA2"; oId "CUFF.7188.2"; nearest_ref "AT2G17780.1"; class_code "j"; tss_id "TSS15361";
Chr2	Cufflinks	exon	7725644	7725715	.	-	.	gene_id "XLOC_012309"; transcript_id "TCONS_00027978"; exon_number "3"; gene_name "MCA2"; oId "CUFF.7188.2"; nearest_ref "AT2G17780.1"; class_code "j"; tss_id "TSS15361";
Chr2	Cufflinks	exon	7725837	7725946	.	-	.	gene_id "XLOC_012309"; transcript_id "TCONS_00027978"; exon_number "4"; gene_name "MCA2"; oId "CUFF.7188.2"; nearest_ref "AT2G17780.1"; class_code "j"; tss_id "TSS15361";
Chr2	Cufflinks	exon	7726072	7726466	.	-	.	gene_id "XLOC_012309"; transcript_id "TCONS_00027978"; exon_number "5"; gene_name "MCA2"; oId "CUFF.7188.2"; nearest_ref "AT2G17780.1"; class_code "j"; tss_id "TSS15361";
Chr2	Cufflinks	exon	7726542	7726960	.	-	.	gene_id "XLOC_012309"; transcript_id "TCONS_00027978"; exon_number "6"; gene_name "MCA2"; oId "CUFF.7188.2"; nearest_ref "AT2G17780.1"; class_code "j"; tss_id "TSS15361";
Chr2	Cufflinks	exon	7727038	7727404	.	-	.	gene_id "XLOC_012309"; transcript_id "TCONS_00027978"; exon_number "7"; gene_name "MCA2"; oId "CUFF.7188.2"; nearest_ref "AT2G17780.1"; class_code "j"; tss_id "TSS15361";
Chr2	Cufflinks	exon	7724885	7725213	.	-	.	gene_id "XLOC_012309"; transcript_id "TCONS_00024444"; exon_number "1"; gene_name "MCA2"; oId "AT2G17780.1"; nearest_ref "AT2G17780.1"; class_code "="; tss_id "TSS15361"; p_id "P11751";
Chr2	Cufflinks	exon	7725277	7725373	.	-	.	gene_id "XLOC_012309"; transcript_id "TCONS_00024444"; exon_number "2"; gene_name "MCA2"; oId "AT2G17780.1"; nearest_ref "AT2G17780.1"; class_code "="; tss_id "TSS15361"; p_id "P11751";
Chr2	Cufflinks	exon	7725445	7725551	.	-	.	gene_id "XLOC_012309"; transcript_id "TCONS_00024444"; exon_number "3"; gene_name "MCA2"; oId "AT2G17780.1"; nearest_ref "AT2G17780.1"; class_code "="; tss_id "TSS15361"; p_id "P11751";
Chr2	Cufflinks	exon	7725644	7725715	.	-	.	gene_id "XLOC_012309"; transcript_id "TCONS_00024444"; exon_number "4"; gene_name "MCA2"; oId "AT2G17780.1"; nearest_ref "AT2G17780.1"; class_code "="; tss_id "TSS15361"; p_id "P11751";
Chr2	Cufflinks	exon	7725837	7725946	.	-	.	gene_id "XLOC_012309"; transcript_id "TCONS_00024444"; exon_number "5"; gene_name "MCA2"; oId "AT2G17780.1"; nearest_ref "AT2G17780.1"; class_code "="; tss_id "TSS15361"; p_id "P11751";
Chr2	Cufflinks	exon	7726072	7726466	.	-	.	gene_id "XLOC_012309"; transcript_id "TCONS_00024444"; exon_number "6"; gene_name "MCA2"; oId "AT2G17780.1"; nearest_ref "AT2G17780.1"; class_code "="; tss_id "TSS15361"; p_id "P11751";
Chr2	Cufflinks	exon	7726542	7726960	.	-	.	gene_id "XLOC_012309"; transcript_id "TCONS_00024444"; exon_number "7"; gene_name "MCA2"; oId "AT2G17780.1"; nearest_ref "AT2G17780.1"; class_code "="; tss_id "TSS15361"; p_id "P11751";
Chr2	Cufflinks	exon	7727038	7727109	.	-	.	gene_id "XLOC_012309"; transcript_id "TCONS_00024444"; exon_number "8"; gene_name "MCA2"; oId "AT2G17780.1"; nearest_ref "AT2G17780.1"; class_code "="; tss_id "TSS15361"; p_id "P11751";
Chr2	Cufflinks	exon	7727325	7727404	.	-	.	gene_id "XLOC_012309"; transcript_id "TCONS_00024444"; exon_number "9"; gene_name "MCA2"; oId "AT2G17780.1"; nearest_ref "AT2G17780.1"; class_code "="; tss_id "TSS15361"; p_id "P11751";
Chr2	Cufflinks	exon	7724974	7725373	.	-	.	gene_id "XLOC_012309"; transcript_id "TCONS_00024448"; exon_number "1"; gene_name "MCA2"; oId "AT2G17780.3"; nearest_ref "AT2G17780.3"; class_code "="; tss_id "TSS15361"; p_id "P11752";
Chr2	Cufflinks	exon	7725445	7725551	.	-	.	gene_id "XLOC_012309"; transcript_id "TCONS_00024448"; exon_number "2"; gene_name "MCA2"; oId "AT2G17780.3"; nearest_ref "AT2G17780.3"; class_code "="; tss_id "TSS15361"; p_id "P11752";
Chr2	Cufflinks	exon	7725644	7725715	.	-	.	gene_id "XLOC_012309"; transcript_id "TCONS_00024448"; exon_number "3"; gene_name "MCA2"; oId "AT2G17780.3"; nearest_ref "AT2G17780.3"; class_code "="; tss_id "TSS15361"; p_id "P11752";
Chr2	Cufflinks	exon	7725837	7725946	.	-	.	gene_id "XLOC_012309"; transcript_id "TCONS_00024448"; exon_number "4"; gene_name "MCA2"; oId "AT2G17780.3"; nearest_ref "AT2G17780.3"; class_code "="; tss_id "TSS15361"; p_id "P11752";
Chr2	Cufflinks	exon	7726072	7726466	.	-	.	gene_id "XLOC_012309"; transcript_id "TCONS_00024448"; exon_number "5"; gene_name "MCA2"; oId "AT2G17780.3"; nearest_ref "AT2G17780.3"; class_code "="; tss_id "TSS15361"; p_id "P11752";
Chr2	Cufflinks	exon	7726542	7726960	.	-	.	gene_id "XLOC_012309"; transcript_id "TCONS_00024448"; exon_number "6"; gene_name "MCA2"; oId "AT2G17780.3"; nearest_ref "AT2G17780.3"; class_code "="; tss_id "TSS15361"; p_id "P11752";
Chr2	Cufflinks	exon	7727038	7727109	.	-	.	gene_id "XLOC_012309"; transcript_id "TCONS_00024448"; exon_number "7"; gene_name "MCA2"; oId "AT2G17780.3"; nearest_ref "AT2G17780.3"; class_code "="; tss_id "TSS15361"; p_id "P11752";
Chr2	Cufflinks	exon	7727325	7727404	.	-	.	gene_id "XLOC_012309"; transcript_id "TCONS_00024448"; exon_number "8"; gene_name "MCA2"; oId "AT2G17780.3"; nearest_ref "AT2G17780.3"; class_code "="; tss_id "TSS15361"; p_id "P11752";
Chr2	Cufflinks	exon	7724974	7725207	.	-	.	gene_id "XLOC_012309"; transcript_id "TCONS_00024447"; exon_number "1"; gene_name "MCA2"; oId "AT2G17780.2"; nearest_ref "AT2G17780.2"; class_code "="; tss_id "TSS15361"; p_id "P11753";
Chr2	Cufflinks	exon	7725277	7725373	.	-	.	gene_id "XLOC_012309"; transcript_id "TCONS_00024447"; exon_number "2"; gene_name "MCA2"; oId "AT2G17780.2"; nearest_ref "AT2G17780.2"; class_code "="; tss_id "TSS15361"; p_id "P11753";
Chr2	Cufflinks	exon	7725445	7725551	.	-	.	gene_id "XLOC_012309"; transcript_id "TCONS_00024447"; exon_number "3"; gene_name "MCA2"; oId "AT2G17780.2"; nearest_ref "AT2G17780.2"; class_code "="; tss_id "TSS15361"; p_id "P11753";
Chr2	Cufflinks	exon	7725644	7725715	.	-	.	gene_id "XLOC_012309"; transcript_id "TCONS_00024447"; exon_number "4"; gene_name "MCA2"; oId "AT2G17780.2"; nearest_ref "AT2G17780.2"; class_code "="; tss_id "TSS15361"; p_id "P11753";
Chr2	Cufflinks	exon	7725837	7725946	.	-	.	gene_id "XLOC_012309"; transcript_id "TCONS_00024447"; exon_number "5"; gene_name "MCA2"; oId "AT2G17780.2"; nearest_ref "AT2G17780.2"; class_code "="; tss_id "TSS15361"; p_id "P11753";
Chr2	Cufflinks	exon	7726072	7726466	.	-	.	gene_id "XLOC_012309"; transcript_id "TCONS_00024447"; exon_number "6"; gene_name "MCA2"; oId "AT2G17780.2"; nearest_ref "AT2G17780.2"; class_code "="; tss_id "TSS15361"; p_id "P11753";
Chr2	Cufflinks	exon	7726542	7726960	.	-	.	gene_id "XLOC_012309"; transcript_id "TCONS_00024447"; exon_number "7"; gene_name "MCA2"; oId "AT2G17780.2"; nearest_ref "AT2G17780.2"; class_code "="; tss_id "TSS15361"; p_id "P11753";
Chr2	Cufflinks	exon	7727038	7727109	.	-	.	gene_id "XLOC_012309"; transcript_id "TCONS_00024447"; exon_number "8"; gene_name "MCA2"; oId "AT2G17780.2"; nearest_ref "AT2G17780.2"; class_code "="; tss_id "TSS15361"; p_id "P11753";
Chr2	Cufflinks	exon	7727325	7727404	.	-	.	gene_id "XLOC_012309"; transcript_id "TCONS_00024447"; exon_number "9"; gene_name "MCA2"; oId "AT2G17780.2"; nearest_ref "AT2G17780.2"; class_code "="; tss_id "TSS15361"; p_id "P11753";
Chr2	Cufflinks	exon	7724985	7725213	.	-	.	gene_id "XLOC_012309"; transcript_id "TCONS_00029945"; exon_number "1"; gene_name "MCA2"; oId "CUFF.1187.4"; nearest_ref "AT2G17780.1"; class_code "j"; tss_id "TSS15362";
Chr2	Cufflinks	exon	7725277	7725373	.	-	.	gene_id "XLOC_012309"; transcript_id "TCONS_00029945"; exon_number "2"; gene_name "MCA2"; oId "CUFF.1187.4"; nearest_ref "AT2G17780.1"; class_code "j"; tss_id "TSS15362";
Chr2	Cufflinks	exon	7725445	7725551	.	-	.	gene_id "XLOC_012309"; transcript_id "TCONS_00029945"; exon_number "3"; gene_name "MCA2"; oId "CUFF.1187.4"; nearest_ref "AT2G17780.1"; class_code "j"; tss_id "TSS15362";
Chr2	Cufflinks	exon	7725644	7725715	.	-	.	gene_id "XLOC_012309"; transcript_id "TCONS_00029945"; exon_number "4"; gene_name "MCA2"; oId "CUFF.1187.4"; nearest_ref "AT2G17780.1"; class_code "j"; tss_id "TSS15362";
Chr2	Cufflinks	exon	7725837	7725946	.	-	.	gene_id "XLOC_012309"; transcript_id "TCONS_00029945"; exon_number "5"; gene_name "MCA2"; oId "CUFF.1187.4"; nearest_ref "AT2G17780.1"; class_code "j"; tss_id "TSS15362";
Chr2	Cufflinks	exon	7726072	7726466	.	-	.	gene_id "XLOC_012309"; transcript_id "TCONS_00029945"; exon_number "6"; gene_name "MCA2"; oId "CUFF.1187.4"; nearest_ref "AT2G17780.1"; class_code "j"; tss_id "TSS15362";
Chr2	Cufflinks	exon	7726542	7726999	.	-	.	gene_id "XLOC_012309"; transcript_id "TCONS_00029945"; exon_number "7"; gene_name "MCA2"; oId "CUFF.1187.4"; nearest_ref "AT2G17780.1"; class_code "j"; tss_id "TSS15362";
Chr2	Cufflinks	exon	7725710	7725946	.	-	.	gene_id "XLOC_012309"; transcript_id "TCONS_00024449"; exon_number "1"; gene_name "MCA2"; oId "AT2G17780.4"; nearest_ref "AT2G17780.4"; class_code "="; tss_id "TSS15361"; p_id "P11754";
Chr2	Cufflinks	exon	7726072	7726466	.	-	.	gene_id "XLOC_012309"; transcript_id "TCONS_00024449"; exon_number "2"; gene_name "MCA2"; oId "AT2G17780.4"; nearest_ref "AT2G17780.4"; class_code "="; tss_id "TSS15361"; p_id "P11754";
Chr2	Cufflinks	exon	7726542	7726960	.	-	.	gene_id "XLOC_012309"; transcript_id "TCONS_00024449"; exon_number "3"; gene_name "MCA2"; oId "AT2G17780.4"; nearest_ref "AT2G17780.4"; class_code "="; tss_id "TSS15361"; p_id "P11754";
Chr2	Cufflinks	exon	7727038	7727109	.	-	.	gene_id "XLOC_012309"; transcript_id "TCONS_00024449"; exon_number "4"; gene_name "MCA2"; oId "AT2G17780.4"; nearest_ref "AT2G17780.4"; class_code "="; tss_id "TSS15361"; p_id "P11754";
Chr2	Cufflinks	exon	7727325	7727404	.	-	.	gene_id "XLOC_012309"; transcript_id "TCONS_00024449"; exon_number "5"; gene_name "MCA2"; oId "AT2G17780.4"; nearest_ref "AT2G17780.4"; class_code "="; tss_id "TSS15361"; p_id "P11754";
Chr2	Cufflinks	exon	7728186	7728527	.	-	.	gene_id "XLOC_012310"; transcript_id "TCONS_00024450"; exon_number "1"; gene_name "AT2G17785"; oId "AT2G17785.1"; nearest_ref "AT2G17785.1"; class_code "="; tss_id "TSS15363"; p_id "P11755";
Chr2	Cufflinks	exon	7728612	7728686	.	-	.	gene_id "XLOC_012310"; transcript_id "TCONS_00024450"; exon_number "2"; gene_name "AT2G17785"; oId "AT2G17785.1"; nearest_ref "AT2G17785.1"; class_code "="; tss_id "TSS15363"; p_id "P11755";
Chr2	Cufflinks	exon	7728766	7728927	.	-	.	gene_id "XLOC_012310"; transcript_id "TCONS_00024450"; exon_number "3"; gene_name "AT2G17785"; oId "AT2G17785.1"; nearest_ref "AT2G17785.1"; class_code "="; tss_id "TSS15363"; p_id "P11755";
Chr2	Cufflinks	exon	7742570	7742775	.	-	.	gene_id "XLOC_012311"; transcript_id "TCONS_00029946"; exon_number "1"; gene_name "ATHK1"; oId "CUFF.1190.1"; nearest_ref "AT2G17820.1"; class_code "j"; tss_id "TSS15364";
Chr2	Cufflinks	exon	7742848	7744483	.	-	.	gene_id "XLOC_012311"; transcript_id "TCONS_00029946"; exon_number "2"; gene_name "ATHK1"; oId "CUFF.1190.1"; nearest_ref "AT2G17820.1"; class_code "j"; tss_id "TSS15364";
Chr2	Cufflinks	exon	7744575	7744712	.	-	.	gene_id "XLOC_012311"; transcript_id "TCONS_00029946"; exon_number "3"; gene_name "ATHK1"; oId "CUFF.1190.1"; nearest_ref "AT2G17820.1"; class_code "j"; tss_id "TSS15364";
Chr2	Cufflinks	exon	7744796	7744838	.	-	.	gene_id "XLOC_012311"; transcript_id "TCONS_00029946"; exon_number "4"; gene_name "ATHK1"; oId "CUFF.1190.1"; nearest_ref "AT2G17820.1"; class_code "j"; tss_id "TSS15364";
Chr2	Cufflinks	exon	7744933	7745003	.	-	.	gene_id "XLOC_012311"; transcript_id "TCONS_00029946"; exon_number "5"; gene_name "ATHK1"; oId "CUFF.1190.1"; nearest_ref "AT2G17820.1"; class_code "j"; tss_id "TSS15364";
Chr2	Cufflinks	exon	7745103	7745297	.	-	.	gene_id "XLOC_012311"; transcript_id "TCONS_00029946"; exon_number "6"; gene_name "ATHK1"; oId "CUFF.1190.1"; nearest_ref "AT2G17820.1"; class_code "j"; tss_id "TSS15364";
Chr2	Cufflinks	exon	7745382	7745471	.	-	.	gene_id "XLOC_012311"; transcript_id "TCONS_00029946"; exon_number "7"; gene_name "ATHK1"; oId "CUFF.1190.1"; nearest_ref "AT2G17820.1"; class_code "j"; tss_id "TSS15364";
Chr2	Cufflinks	exon	7745569	7745695	.	-	.	gene_id "XLOC_012311"; transcript_id "TCONS_00029946"; exon_number "8"; gene_name "ATHK1"; oId "CUFF.1190.1"; nearest_ref "AT2G17820.1"; class_code "j"; tss_id "TSS15364";
Chr2	Cufflinks	exon	7745901	7746409	.	-	.	gene_id "XLOC_012311"; transcript_id "TCONS_00029946"; exon_number "9"; gene_name "ATHK1"; oId "CUFF.1190.1"; nearest_ref "AT2G17820.1"; class_code "j"; tss_id "TSS15364";
Chr2	Cufflinks	exon	7746496	7747591	.	-	.	gene_id "XLOC_012311"; transcript_id "TCONS_00029946"; exon_number "10"; gene_name "ATHK1"; oId "CUFF.1190.1"; nearest_ref "AT2G17820.1"; class_code "j"; tss_id "TSS15364";
Chr2	Cufflinks	exon	7747760	7748455	.	-	.	gene_id "XLOC_012311"; transcript_id "TCONS_00029946"; exon_number "11"; gene_name "ATHK1"; oId "CUFF.1190.1"; nearest_ref "AT2G17820.1"; class_code "j"; tss_id "TSS15364";
Chr2	Cufflinks	exon	7742712	7743369	.	-	.	gene_id "XLOC_012311"; transcript_id "TCONS_00024451"; exon_number "1"; gene_name "ATHK1"; oId "CUFF.1020.2"; nearest_ref "AT2G17820.1"; class_code "j"; tss_id "TSS15365";
Chr2	Cufflinks	exon	7743440	7744483	.	-	.	gene_id "XLOC_012311"; transcript_id "TCONS_00024451"; exon_number "2"; gene_name "ATHK1"; oId "CUFF.1020.2"; nearest_ref "AT2G17820.1"; class_code "j"; tss_id "TSS15365";
Chr2	Cufflinks	exon	7744575	7744712	.	-	.	gene_id "XLOC_012311"; transcript_id "TCONS_00024451"; exon_number "3"; gene_name "ATHK1"; oId "CUFF.1020.2"; nearest_ref "AT2G17820.1"; class_code "j"; tss_id "TSS15365";
Chr2	Cufflinks	exon	7744796	7744838	.	-	.	gene_id "XLOC_012311"; transcript_id "TCONS_00024451"; exon_number "4"; gene_name "ATHK1"; oId "CUFF.1020.2"; nearest_ref "AT2G17820.1"; class_code "j"; tss_id "TSS15365";
Chr2	Cufflinks	exon	7744933	7745002	.	-	.	gene_id "XLOC_012311"; transcript_id "TCONS_00024451"; exon_number "5"; gene_name "ATHK1"; oId "CUFF.1020.2"; nearest_ref "AT2G17820.1"; class_code "j"; tss_id "TSS15365";
Chr2	Cufflinks	exon	7745103	7745297	.	-	.	gene_id "XLOC_012311"; transcript_id "TCONS_00024451"; exon_number "6"; gene_name "ATHK1"; oId "CUFF.1020.2"; nearest_ref "AT2G17820.1"; class_code "j"; tss_id "TSS15365";
Chr2	Cufflinks	exon	7745382	7745471	.	-	.	gene_id "XLOC_012311"; transcript_id "TCONS_00024451"; exon_number "7"; gene_name "ATHK1"; oId "CUFF.1020.2"; nearest_ref "AT2G17820.1"; class_code "j"; tss_id "TSS15365";
Chr2	Cufflinks	exon	7745569	7745695	.	-	.	gene_id "XLOC_012311"; transcript_id "TCONS_00024451"; exon_number "8"; gene_name "ATHK1"; oId "CUFF.1020.2"; nearest_ref "AT2G17820.1"; class_code "j"; tss_id "TSS15365";
Chr2	Cufflinks	exon	7745901	7746060	.	-	.	gene_id "XLOC_012311"; transcript_id "TCONS_00024451"; exon_number "9"; gene_name "ATHK1"; oId "CUFF.1020.2"; nearest_ref "AT2G17820.1"; class_code "j"; tss_id "TSS15365";
Chr2	Cufflinks	exon	7746162	7747269	.	-	.	gene_id "XLOC_012311"; transcript_id "TCONS_00024451"; exon_number "10"; gene_name "ATHK1"; oId "CUFF.1020.2"; nearest_ref "AT2G17820.1"; class_code "j"; tss_id "TSS15365";
Chr2	Cufflinks	exon	7747348	7747627	.	-	.	gene_id "XLOC_012311"; transcript_id "TCONS_00024451"; exon_number "11"; gene_name "ATHK1"; oId "CUFF.1020.2"; nearest_ref "AT2G17820.1"; class_code "j"; tss_id "TSS15365";
Chr2	Cufflinks	exon	7742712	7743369	.	-	.	gene_id "XLOC_012311"; transcript_id "TCONS_00024452"; exon_number "1"; gene_name "ATHK1"; oId "CUFF.1020.1"; nearest_ref "AT2G17820.1"; class_code "j"; tss_id "TSS15364";
Chr2	Cufflinks	exon	7743440	7744483	.	-	.	gene_id "XLOC_012311"; transcript_id "TCONS_00024452"; exon_number "2"; gene_name "ATHK1"; oId "CUFF.1020.1"; nearest_ref "AT2G17820.1"; class_code "j"; tss_id "TSS15364";
Chr2	Cufflinks	exon	7744575	7744712	.	-	.	gene_id "XLOC_012311"; transcript_id "TCONS_00024452"; exon_number "3"; gene_name "ATHK1"; oId "CUFF.1020.1"; nearest_ref "AT2G17820.1"; class_code "j"; tss_id "TSS15364";
Chr2	Cufflinks	exon	7744796	7744838	.	-	.	gene_id "XLOC_012311"; transcript_id "TCONS_00024452"; exon_number "4"; gene_name "ATHK1"; oId "CUFF.1020.1"; nearest_ref "AT2G17820.1"; class_code "j"; tss_id "TSS15364";
Chr2	Cufflinks	exon	7744933	7745002	.	-	.	gene_id "XLOC_012311"; transcript_id "TCONS_00024452"; exon_number "5"; gene_name "ATHK1"; oId "CUFF.1020.1"; nearest_ref "AT2G17820.1"; class_code "j"; tss_id "TSS15364";
Chr2	Cufflinks	exon	7745103	7745297	.	-	.	gene_id "XLOC_012311"; transcript_id "TCONS_00024452"; exon_number "6"; gene_name "ATHK1"; oId "CUFF.1020.1"; nearest_ref "AT2G17820.1"; class_code "j"; tss_id "TSS15364";
Chr2	Cufflinks	exon	7745382	7745471	.	-	.	gene_id "XLOC_012311"; transcript_id "TCONS_00024452"; exon_number "7"; gene_name "ATHK1"; oId "CUFF.1020.1"; nearest_ref "AT2G17820.1"; class_code "j"; tss_id "TSS15364";
Chr2	Cufflinks	exon	7745569	7745695	.	-	.	gene_id "XLOC_012311"; transcript_id "TCONS_00024452"; exon_number "8"; gene_name "ATHK1"; oId "CUFF.1020.1"; nearest_ref "AT2G17820.1"; class_code "j"; tss_id "TSS15364";
Chr2	Cufflinks	exon	7745901	7746060	.	-	.	gene_id "XLOC_012311"; transcript_id "TCONS_00024452"; exon_number "9"; gene_name "ATHK1"; oId "CUFF.1020.1"; nearest_ref "AT2G17820.1"; class_code "j"; tss_id "TSS15364";
Chr2	Cufflinks	exon	7746162	7746410	.	-	.	gene_id "XLOC_012311"; transcript_id "TCONS_00024452"; exon_number "10"; gene_name "ATHK1"; oId "CUFF.1020.1"; nearest_ref "AT2G17820.1"; class_code "j"; tss_id "TSS15364";
Chr2	Cufflinks	exon	7746497	7747269	.	-	.	gene_id "XLOC_012311"; transcript_id "TCONS_00024452"; exon_number "11"; gene_name "ATHK1"; oId "CUFF.1020.1"; nearest_ref "AT2G17820.1"; class_code "j"; tss_id "TSS15364";
Chr2	Cufflinks	exon	7747348	7747590	.	-	.	gene_id "XLOC_012311"; transcript_id "TCONS_00024452"; exon_number "12"; gene_name "ATHK1"; oId "CUFF.1020.1"; nearest_ref "AT2G17820.1"; class_code "j"; tss_id "TSS15364";
Chr2	Cufflinks	exon	7747759	7748456	.	-	.	gene_id "XLOC_012311"; transcript_id "TCONS_00024452"; exon_number "13"; gene_name "ATHK1"; oId "CUFF.1020.1"; nearest_ref "AT2G17820.1"; class_code "j"; tss_id "TSS15364";
Chr2	Cufflinks	exon	7742923	7743369	.	-	.	gene_id "XLOC_012311"; transcript_id "TCONS_00027979"; exon_number "1"; gene_name "ATHK1"; oId "CUFF.7193.1"; nearest_ref "AT2G17820.1"; class_code "j"; tss_id "TSS15366";
Chr2	Cufflinks	exon	7743440	7744483	.	-	.	gene_id "XLOC_012311"; transcript_id "TCONS_00027979"; exon_number "2"; gene_name "ATHK1"; oId "CUFF.7193.1"; nearest_ref "AT2G17820.1"; class_code "j"; tss_id "TSS15366";
Chr2	Cufflinks	exon	7744575	7744712	.	-	.	gene_id "XLOC_012311"; transcript_id "TCONS_00027979"; exon_number "3"; gene_name "ATHK1"; oId "CUFF.7193.1"; nearest_ref "AT2G17820.1"; class_code "j"; tss_id "TSS15366";
Chr2	Cufflinks	exon	7744796	7744838	.	-	.	gene_id "XLOC_012311"; transcript_id "TCONS_00027979"; exon_number "4"; gene_name "ATHK1"; oId "CUFF.7193.1"; nearest_ref "AT2G17820.1"; class_code "j"; tss_id "TSS15366";
Chr2	Cufflinks	exon	7744933	7745297	.	-	.	gene_id "XLOC_012311"; transcript_id "TCONS_00027979"; exon_number "5"; gene_name "ATHK1"; oId "CUFF.7193.1"; nearest_ref "AT2G17820.1"; class_code "j"; tss_id "TSS15366";
Chr2	Cufflinks	exon	7745382	7745471	.	-	.	gene_id "XLOC_012311"; transcript_id "TCONS_00027979"; exon_number "6"; gene_name "ATHK1"; oId "CUFF.7193.1"; nearest_ref "AT2G17820.1"; class_code "j"; tss_id "TSS15366";
Chr2	Cufflinks	exon	7745569	7745798	.	-	.	gene_id "XLOC_012311"; transcript_id "TCONS_00027979"; exon_number "7"; gene_name "ATHK1"; oId "CUFF.7193.1"; nearest_ref "AT2G17820.1"; class_code "j"; tss_id "TSS15366";
Chr2	Cufflinks	exon	7742923	7744483	.	-	.	gene_id "XLOC_012311"; transcript_id "TCONS_00027980"; exon_number "1"; gene_name "ATHK1"; oId "CUFF.7193.2"; nearest_ref "AT2G17820.1"; class_code "j"; tss_id "TSS15364";
Chr2	Cufflinks	exon	7744575	7744712	.	-	.	gene_id "XLOC_012311"; transcript_id "TCONS_00027980"; exon_number "2"; gene_name "ATHK1"; oId "CUFF.7193.2"; nearest_ref "AT2G17820.1"; class_code "j"; tss_id "TSS15364";
Chr2	Cufflinks	exon	7744796	7744838	.	-	.	gene_id "XLOC_012311"; transcript_id "TCONS_00027980"; exon_number "3"; gene_name "ATHK1"; oId "CUFF.7193.2"; nearest_ref "AT2G17820.1"; class_code "j"; tss_id "TSS15364";
Chr2	Cufflinks	exon	7744933	7745002	.	-	.	gene_id "XLOC_012311"; transcript_id "TCONS_00027980"; exon_number "4"; gene_name "ATHK1"; oId "CUFF.7193.2"; nearest_ref "AT2G17820.1"; class_code "j"; tss_id "TSS15364";
Chr2	Cufflinks	exon	7745103	7745297	.	-	.	gene_id "XLOC_012311"; transcript_id "TCONS_00027980"; exon_number "5"; gene_name "ATHK1"; oId "CUFF.7193.2"; nearest_ref "AT2G17820.1"; class_code "j"; tss_id "TSS15364";
Chr2	Cufflinks	exon	7745382	7745471	.	-	.	gene_id "XLOC_012311"; transcript_id "TCONS_00027980"; exon_number "6"; gene_name "ATHK1"; oId "CUFF.7193.2"; nearest_ref "AT2G17820.1"; class_code "j"; tss_id "TSS15364";
Chr2	Cufflinks	exon	7745569	7745695	.	-	.	gene_id "XLOC_012311"; transcript_id "TCONS_00027980"; exon_number "7"; gene_name "ATHK1"; oId "CUFF.7193.2"; nearest_ref "AT2G17820.1"; class_code "j"; tss_id "TSS15364";
Chr2	Cufflinks	exon	7745901	7746060	.	-	.	gene_id "XLOC_012311"; transcript_id "TCONS_00027980"; exon_number "8"; gene_name "ATHK1"; oId "CUFF.7193.2"; nearest_ref "AT2G17820.1"; class_code "j"; tss_id "TSS15364";
Chr2	Cufflinks	exon	7746162	7746409	.	-	.	gene_id "XLOC_012311"; transcript_id "TCONS_00027980"; exon_number "9"; gene_name "ATHK1"; oId "CUFF.7193.2"; nearest_ref "AT2G17820.1"; class_code "j"; tss_id "TSS15364";
Chr2	Cufflinks	exon	7746496	7747269	.	-	.	gene_id "XLOC_012311"; transcript_id "TCONS_00027980"; exon_number "10"; gene_name "ATHK1"; oId "CUFF.7193.2"; nearest_ref "AT2G17820.1"; class_code "j"; tss_id "TSS15364";
Chr2	Cufflinks	exon	7747348	7747590	.	-	.	gene_id "XLOC_012311"; transcript_id "TCONS_00027980"; exon_number "11"; gene_name "ATHK1"; oId "CUFF.7193.2"; nearest_ref "AT2G17820.1"; class_code "j"; tss_id "TSS15364";
Chr2	Cufflinks	exon	7747759	7748456	.	-	.	gene_id "XLOC_012311"; transcript_id "TCONS_00027980"; exon_number "12"; gene_name "ATHK1"; oId "CUFF.7193.2"; nearest_ref "AT2G17820.1"; class_code "j"; tss_id "TSS15364";
Chr2	Cufflinks	exon	7742924	7743369	.	-	.	gene_id "XLOC_012311"; transcript_id "TCONS_00024453"; exon_number "1"; gene_name "ATHK1"; oId "AT2G17820.1"; nearest_ref "AT2G17820.1"; class_code "="; tss_id "TSS15367"; p_id "P11756";
Chr2	Cufflinks	exon	7743440	7744483	.	-	.	gene_id "XLOC_012311"; transcript_id "TCONS_00024453"; exon_number "2"; gene_name "ATHK1"; oId "AT2G17820.1"; nearest_ref "AT2G17820.1"; class_code "="; tss_id "TSS15367"; p_id "P11756";
Chr2	Cufflinks	exon	7744575	7744712	.	-	.	gene_id "XLOC_012311"; transcript_id "TCONS_00024453"; exon_number "3"; gene_name "ATHK1"; oId "AT2G17820.1"; nearest_ref "AT2G17820.1"; class_code "="; tss_id "TSS15367"; p_id "P11756";
Chr2	Cufflinks	exon	7744796	7744838	.	-	.	gene_id "XLOC_012311"; transcript_id "TCONS_00024453"; exon_number "4"; gene_name "ATHK1"; oId "AT2G17820.1"; nearest_ref "AT2G17820.1"; class_code "="; tss_id "TSS15367"; p_id "P11756";
Chr2	Cufflinks	exon	7744933	7745002	.	-	.	gene_id "XLOC_012311"; transcript_id "TCONS_00024453"; exon_number "5"; gene_name "ATHK1"; oId "AT2G17820.1"; nearest_ref "AT2G17820.1"; class_code "="; tss_id "TSS15367"; p_id "P11756";
Chr2	Cufflinks	exon	7745103	7745297	.	-	.	gene_id "XLOC_012311"; transcript_id "TCONS_00024453"; exon_number "6"; gene_name "ATHK1"; oId "AT2G17820.1"; nearest_ref "AT2G17820.1"; class_code "="; tss_id "TSS15367"; p_id "P11756";
Chr2	Cufflinks	exon	7745382	7745471	.	-	.	gene_id "XLOC_012311"; transcript_id "TCONS_00024453"; exon_number "7"; gene_name "ATHK1"; oId "AT2G17820.1"; nearest_ref "AT2G17820.1"; class_code "="; tss_id "TSS15367"; p_id "P11756";
Chr2	Cufflinks	exon	7745569	7745695	.	-	.	gene_id "XLOC_012311"; transcript_id "TCONS_00024453"; exon_number "8"; gene_name "ATHK1"; oId "AT2G17820.1"; nearest_ref "AT2G17820.1"; class_code "="; tss_id "TSS15367"; p_id "P11756";
Chr2	Cufflinks	exon	7745901	7746060	.	-	.	gene_id "XLOC_012311"; transcript_id "TCONS_00024453"; exon_number "9"; gene_name "ATHK1"; oId "AT2G17820.1"; nearest_ref "AT2G17820.1"; class_code "="; tss_id "TSS15367"; p_id "P11756";
Chr2	Cufflinks	exon	7746162	7746409	.	-	.	gene_id "XLOC_012311"; transcript_id "TCONS_00024453"; exon_number "10"; gene_name "ATHK1"; oId "AT2G17820.1"; nearest_ref "AT2G17820.1"; class_code "="; tss_id "TSS15367"; p_id "P11756";
Chr2	Cufflinks	exon	7746496	7747269	.	-	.	gene_id "XLOC_012311"; transcript_id "TCONS_00024453"; exon_number "11"; gene_name "ATHK1"; oId "AT2G17820.1"; nearest_ref "AT2G17820.1"; class_code "="; tss_id "TSS15367"; p_id "P11756";
Chr2	Cufflinks	exon	7747348	7747590	.	-	.	gene_id "XLOC_012311"; transcript_id "TCONS_00024453"; exon_number "12"; gene_name "ATHK1"; oId "AT2G17820.1"; nearest_ref "AT2G17820.1"; class_code "="; tss_id "TSS15367"; p_id "P11756";
Chr2	Cufflinks	exon	7747759	7748220	.	-	.	gene_id "XLOC_012311"; transcript_id "TCONS_00024453"; exon_number "13"; gene_name "ATHK1"; oId "AT2G17820.1"; nearest_ref "AT2G17820.1"; class_code "="; tss_id "TSS15367"; p_id "P11756";
Chr2	Cufflinks	exon	7742969	7744483	.	-	.	gene_id "XLOC_012311"; transcript_id "TCONS_00029032"; exon_number "1"; gene_name "ATHK1"; oId "CUFF.1779.2"; nearest_ref "AT2G17820.1"; class_code "j"; tss_id "TSS15364";
Chr2	Cufflinks	exon	7744575	7744712	.	-	.	gene_id "XLOC_012311"; transcript_id "TCONS_00029032"; exon_number "2"; gene_name "ATHK1"; oId "CUFF.1779.2"; nearest_ref "AT2G17820.1"; class_code "j"; tss_id "TSS15364";
Chr2	Cufflinks	exon	7744796	7744838	.	-	.	gene_id "XLOC_012311"; transcript_id "TCONS_00029032"; exon_number "3"; gene_name "ATHK1"; oId "CUFF.1779.2"; nearest_ref "AT2G17820.1"; class_code "j"; tss_id "TSS15364";
Chr2	Cufflinks	exon	7744933	7745002	.	-	.	gene_id "XLOC_012311"; transcript_id "TCONS_00029032"; exon_number "4"; gene_name "ATHK1"; oId "CUFF.1779.2"; nearest_ref "AT2G17820.1"; class_code "j"; tss_id "TSS15364";
Chr2	Cufflinks	exon	7745103	7745297	.	-	.	gene_id "XLOC_012311"; transcript_id "TCONS_00029032"; exon_number "5"; gene_name "ATHK1"; oId "CUFF.1779.2"; nearest_ref "AT2G17820.1"; class_code "j"; tss_id "TSS15364";
Chr2	Cufflinks	exon	7745382	7745471	.	-	.	gene_id "XLOC_012311"; transcript_id "TCONS_00029032"; exon_number "6"; gene_name "ATHK1"; oId "CUFF.1779.2"; nearest_ref "AT2G17820.1"; class_code "j"; tss_id "TSS15364";
Chr2	Cufflinks	exon	7745569	7745695	.	-	.	gene_id "XLOC_012311"; transcript_id "TCONS_00029032"; exon_number "7"; gene_name "ATHK1"; oId "CUFF.1779.2"; nearest_ref "AT2G17820.1"; class_code "j"; tss_id "TSS15364";
Chr2	Cufflinks	exon	7745901	7746060	.	-	.	gene_id "XLOC_012311"; transcript_id "TCONS_00029032"; exon_number "8"; gene_name "ATHK1"; oId "CUFF.1779.2"; nearest_ref "AT2G17820.1"; class_code "j"; tss_id "TSS15364";
Chr2	Cufflinks	exon	7746162	7746409	.	-	.	gene_id "XLOC_012311"; transcript_id "TCONS_00029032"; exon_number "9"; gene_name "ATHK1"; oId "CUFF.1779.2"; nearest_ref "AT2G17820.1"; class_code "j"; tss_id "TSS15364";
Chr2	Cufflinks	exon	7746496	7747590	.	-	.	gene_id "XLOC_012311"; transcript_id "TCONS_00029032"; exon_number "10"; gene_name "ATHK1"; oId "CUFF.1779.2"; nearest_ref "AT2G17820.1"; class_code "j"; tss_id "TSS15364";
Chr2	Cufflinks	exon	7747759	7748486	.	-	.	gene_id "XLOC_012311"; transcript_id "TCONS_00029032"; exon_number "11"; gene_name "ATHK1"; oId "CUFF.1779.2"; nearest_ref "AT2G17820.1"; class_code "j"; tss_id "TSS15364";
Chr2	Cufflinks	exon	7745688	7745697	.	-	.	gene_id "XLOC_012311"; transcript_id "TCONS_00027981"; exon_number "1"; gene_name "ATHK1"; oId "CUFF.7193.4"; nearest_ref "AT2G17820.1"; class_code "j"; tss_id "TSS15364";
Chr2	Cufflinks	exon	7745903	7746060	.	-	.	gene_id "XLOC_012311"; transcript_id "TCONS_00027981"; exon_number "2"; gene_name "ATHK1"; oId "CUFF.7193.4"; nearest_ref "AT2G17820.1"; class_code "j"; tss_id "TSS15364";
Chr2	Cufflinks	exon	7746162	7746409	.	-	.	gene_id "XLOC_012311"; transcript_id "TCONS_00027981"; exon_number "3"; gene_name "ATHK1"; oId "CUFF.7193.4"; nearest_ref "AT2G17820.1"; class_code "j"; tss_id "TSS15364";
Chr2	Cufflinks	exon	7746496	7747269	.	-	.	gene_id "XLOC_012311"; transcript_id "TCONS_00027981"; exon_number "4"; gene_name "ATHK1"; oId "CUFF.7193.4"; nearest_ref "AT2G17820.1"; class_code "j"; tss_id "TSS15364";
Chr2	Cufflinks	exon	7747348	7748456	.	-	.	gene_id "XLOC_012311"; transcript_id "TCONS_00027981"; exon_number "5"; gene_name "ATHK1"; oId "CUFF.7193.4"; nearest_ref "AT2G17820.1"; class_code "j"; tss_id "TSS15364";
Chr2	Cufflinks	exon	7755605	7756100	.	-	.	gene_id "XLOC_012312"; transcript_id "TCONS_00024454"; exon_number "1"; gene_name "ERD7"; oId "AT2G17840.1"; nearest_ref "AT2G17840.1"; class_code "="; tss_id "TSS15368"; p_id "P11757";
Chr2	Cufflinks	exon	7756198	7756282	.	-	.	gene_id "XLOC_012312"; transcript_id "TCONS_00024454"; exon_number "2"; gene_name "ERD7"; oId "AT2G17840.1"; nearest_ref "AT2G17840.1"; class_code "="; tss_id "TSS15368"; p_id "P11757";
Chr2	Cufflinks	exon	7756370	7756536	.	-	.	gene_id "XLOC_012312"; transcript_id "TCONS_00024454"; exon_number "3"; gene_name "ERD7"; oId "AT2G17840.1"; nearest_ref "AT2G17840.1"; class_code "="; tss_id "TSS15368"; p_id "P11757";
Chr2	Cufflinks	exon	7756870	7757852	.	-	.	gene_id "XLOC_012312"; transcript_id "TCONS_00024454"; exon_number "4"; gene_name "ERD7"; oId "AT2G17840.1"; nearest_ref "AT2G17840.1"; class_code "="; tss_id "TSS15368"; p_id "P11757";
Chr2	Cufflinks	exon	7755730	7756100	.	-	.	gene_id "XLOC_012312"; transcript_id "TCONS_00027982"; exon_number "1"; gene_name "ERD7"; oId "CUFF.7194.2"; nearest_ref "AT2G17840.1"; class_code "j"; tss_id "TSS15368";
Chr2	Cufflinks	exon	7756198	7756282	.	-	.	gene_id "XLOC_012312"; transcript_id "TCONS_00027982"; exon_number "2"; gene_name "ERD7"; oId "CUFF.7194.2"; nearest_ref "AT2G17840.1"; class_code "j"; tss_id "TSS15368";
Chr2	Cufflinks	exon	7756370	7756557	.	-	.	gene_id "XLOC_012312"; transcript_id "TCONS_00027982"; exon_number "3"; gene_name "ERD7"; oId "CUFF.7194.2"; nearest_ref "AT2G17840.1"; class_code "j"; tss_id "TSS15368";
Chr2	Cufflinks	exon	7756891	7757881	.	-	.	gene_id "XLOC_012312"; transcript_id "TCONS_00027982"; exon_number "4"; gene_name "ERD7"; oId "CUFF.7194.2"; nearest_ref "AT2G17840.1"; class_code "j"; tss_id "TSS15368";
Chr2	Cufflinks	exon	7755736	7756100	.	-	.	gene_id "XLOC_012312"; transcript_id "TCONS_00029947"; exon_number "1"; gene_name "ERD7"; oId "CUFF.1191.2"; nearest_ref "AT2G17840.1"; class_code "j"; tss_id "TSS15368";
Chr2	Cufflinks	exon	7756198	7756307	.	-	.	gene_id "XLOC_012312"; transcript_id "TCONS_00029947"; exon_number "2"; gene_name "ERD7"; oId "CUFF.1191.2"; nearest_ref "AT2G17840.1"; class_code "j"; tss_id "TSS15368";
Chr2	Cufflinks	exon	7756395	7756536	.	-	.	gene_id "XLOC_012312"; transcript_id "TCONS_00029947"; exon_number "3"; gene_name "ERD7"; oId "CUFF.1191.2"; nearest_ref "AT2G17840.1"; class_code "j"; tss_id "TSS15368";
Chr2	Cufflinks	exon	7756870	7757939	.	-	.	gene_id "XLOC_012312"; transcript_id "TCONS_00029947"; exon_number "4"; gene_name "ERD7"; oId "CUFF.1191.2"; nearest_ref "AT2G17840.1"; class_code "j"; tss_id "TSS15368";
Chr2	Cufflinks	exon	7756036	7756100	.	-	.	gene_id "XLOC_012312"; transcript_id "TCONS_00029033"; exon_number "1"; gene_name "ERD7"; oId "CUFF.2239.2"; nearest_ref "AT2G17840.1"; class_code "j"; tss_id "TSS15368";
Chr2	Cufflinks	exon	7756198	7756536	.	-	.	gene_id "XLOC_012312"; transcript_id "TCONS_00029033"; exon_number "2"; gene_name "ERD7"; oId "CUFF.2239.2"; nearest_ref "AT2G17840.1"; class_code "j"; tss_id "TSS15368";
Chr2	Cufflinks	exon	7756870	7757885	.	-	.	gene_id "XLOC_012312"; transcript_id "TCONS_00029033"; exon_number "3"; gene_name "ERD7"; oId "CUFF.2239.2"; nearest_ref "AT2G17840.1"; class_code "j"; tss_id "TSS15368";
Chr2	Cufflinks	exon	7756077	7756100	.	-	.	gene_id "XLOC_012312"; transcript_id "TCONS_00024455"; exon_number "1"; gene_name "ERD7"; oId "CUFF.1021.2"; nearest_ref "AT2G17840.1"; class_code "j"; tss_id "TSS15368";
Chr2	Cufflinks	exon	7756196	7756282	.	-	.	gene_id "XLOC_012312"; transcript_id "TCONS_00024455"; exon_number "2"; gene_name "ERD7"; oId "CUFF.1021.2"; nearest_ref "AT2G17840.1"; class_code "j"; tss_id "TSS15368";
Chr2	Cufflinks	exon	7756370	7756536	.	-	.	gene_id "XLOC_012312"; transcript_id "TCONS_00024455"; exon_number "3"; gene_name "ERD7"; oId "CUFF.1021.2"; nearest_ref "AT2G17840.1"; class_code "j"; tss_id "TSS15368";
Chr2	Cufflinks	exon	7756870	7757860	.	-	.	gene_id "XLOC_012312"; transcript_id "TCONS_00024455"; exon_number "4"; gene_name "ERD7"; oId "CUFF.1021.2"; nearest_ref "AT2G17840.1"; class_code "j"; tss_id "TSS15368";
Chr2	Cufflinks	exon	7758815	7760109	.	-	.	gene_id "XLOC_012313"; transcript_id "TCONS_00024456"; exon_number "1"; gene_name "STR17"; oId "CUFF.1022.1"; nearest_ref "AT2G17850.1"; class_code "="; tss_id "TSS15369"; p_id "P11758";
Chr2	Cufflinks	exon	7760208	7760261	.	-	.	gene_id "XLOC_012313"; transcript_id "TCONS_00024456"; exon_number "2"; gene_name "STR17"; oId "CUFF.1022.1"; nearest_ref "AT2G17850.1"; class_code "="; tss_id "TSS15369"; p_id "P11758";
Chr2	Cufflinks	exon	7760380	7760530	.	-	.	gene_id "XLOC_012313"; transcript_id "TCONS_00024456"; exon_number "3"; gene_name "STR17"; oId "CUFF.1022.1"; nearest_ref "AT2G17850.1"; class_code "="; tss_id "TSS15369"; p_id "P11758";
Chr2	Cufflinks	exon	7760627	7760822	.	-	.	gene_id "XLOC_012313"; transcript_id "TCONS_00024456"; exon_number "4"; gene_name "STR17"; oId "CUFF.1022.1"; nearest_ref "AT2G17850.1"; class_code "="; tss_id "TSS15369"; p_id "P11758";
Chr2	Cufflinks	exon	7759413	7760822	.	-	.	gene_id "XLOC_012313"; transcript_id "TCONS_00029034"; exon_number "1"; gene_name "STR17"; oId "CUFF.2240.1"; nearest_ref "AT2G17850.1"; class_code "e"; tss_id "TSS15369";
Chr2	Cufflinks	exon	7759984	7760261	.	-	.	gene_id "XLOC_012313"; transcript_id "TCONS_00029948"; exon_number "1"; gene_name "STR17"; oId "CUFF.1192.2"; nearest_ref "AT2G17850.1"; class_code "j"; tss_id "TSS15369";
Chr2	Cufflinks	exon	7760380	7760530	.	-	.	gene_id "XLOC_012313"; transcript_id "TCONS_00029948"; exon_number "2"; gene_name "STR17"; oId "CUFF.1192.2"; nearest_ref "AT2G17850.1"; class_code "j"; tss_id "TSS15369";
Chr2	Cufflinks	exon	7760627	7760823	.	-	.	gene_id "XLOC_012313"; transcript_id "TCONS_00029948"; exon_number "3"; gene_name "STR17"; oId "CUFF.1192.2"; nearest_ref "AT2G17850.1"; class_code "j"; tss_id "TSS15369";
Chr2	Cufflinks	exon	7762257	7763018	.	-	.	gene_id "XLOC_012314"; transcript_id "TCONS_00024457"; exon_number "1"; gene_name "AT2G17860"; oId "AT2G17860.1"; nearest_ref "AT2G17860.1"; class_code "="; tss_id "TSS15370"; p_id "P11759";
Chr2	Cufflinks	exon	7763975	7765230	.	-	.	gene_id "XLOC_012315"; transcript_id "TCONS_00024458"; exon_number "1"; gene_name "ATCSP3"; oId "AT2G17870.1"; nearest_ref "AT2G17870.1"; class_code "="; tss_id "TSS15371"; p_id "P11760";
Chr2	Cufflinks	exon	7764070	7764619	.	-	.	gene_id "XLOC_012315"; transcript_id "TCONS_00029035"; exon_number "1"; gene_name "ATCSP3"; oId "CUFF.2242.2"; nearest_ref "AT2G17870.1"; class_code "o"; tss_id "TSS15371";
Chr2	Cufflinks	exon	7764821	7765243	.	-	.	gene_id "XLOC_012315"; transcript_id "TCONS_00029035"; exon_number "2"; gene_name "ATCSP3"; oId "CUFF.2242.2"; nearest_ref "AT2G17870.1"; class_code "o"; tss_id "TSS15371";
Chr2	Cufflinks	exon	7766962	7767931	.	-	.	gene_id "XLOC_012316"; transcript_id "TCONS_00024459"; exon_number "1"; gene_name "AT2G17880"; oId "AT2G17880.1"; nearest_ref "AT2G17880.1"; class_code "="; tss_id "TSS15372"; p_id "P11761";
Chr2	Cufflinks	exon	7769885	7770049	.	-	.	gene_id "XLOC_012317"; transcript_id "TCONS_00024460"; exon_number "1"; gene_name "CPK16"; oId "AT2G17890.1"; nearest_ref "AT2G17890.1"; class_code "="; tss_id "TSS15373"; p_id "P11762";
Chr2	Cufflinks	exon	7770130	7770303	.	-	.	gene_id "XLOC_012317"; transcript_id "TCONS_00024460"; exon_number "2"; gene_name "CPK16"; oId "AT2G17890.1"; nearest_ref "AT2G17890.1"; class_code "="; tss_id "TSS15373"; p_id "P11762";
Chr2	Cufflinks	exon	7770386	7770448	.	-	.	gene_id "XLOC_012317"; transcript_id "TCONS_00024460"; exon_number "3"; gene_name "CPK16"; oId "AT2G17890.1"; nearest_ref "AT2G17890.1"; class_code "="; tss_id "TSS15373"; p_id "P11762";
Chr2	Cufflinks	exon	7770538	7770645	.	-	.	gene_id "XLOC_012317"; transcript_id "TCONS_00024460"; exon_number "4"; gene_name "CPK16"; oId "AT2G17890.1"; nearest_ref "AT2G17890.1"; class_code "="; tss_id "TSS15373"; p_id "P11762";
Chr2	Cufflinks	exon	7770729	7770844	.	-	.	gene_id "XLOC_012317"; transcript_id "TCONS_00024460"; exon_number "5"; gene_name "CPK16"; oId "AT2G17890.1"; nearest_ref "AT2G17890.1"; class_code "="; tss_id "TSS15373"; p_id "P11762";
Chr2	Cufflinks	exon	7770930	7771056	.	-	.	gene_id "XLOC_012317"; transcript_id "TCONS_00024460"; exon_number "6"; gene_name "CPK16"; oId "AT2G17890.1"; nearest_ref "AT2G17890.1"; class_code "="; tss_id "TSS15373"; p_id "P11762";
Chr2	Cufflinks	exon	7771135	7771304	.	-	.	gene_id "XLOC_012317"; transcript_id "TCONS_00024460"; exon_number "7"; gene_name "CPK16"; oId "AT2G17890.1"; nearest_ref "AT2G17890.1"; class_code "="; tss_id "TSS15373"; p_id "P11762";
Chr2	Cufflinks	exon	7771378	7771456	.	-	.	gene_id "XLOC_012317"; transcript_id "TCONS_00024460"; exon_number "8"; gene_name "CPK16"; oId "AT2G17890.1"; nearest_ref "AT2G17890.1"; class_code "="; tss_id "TSS15373"; p_id "P11762";
Chr2	Cufflinks	exon	7771548	7771659	.	-	.	gene_id "XLOC_012317"; transcript_id "TCONS_00024460"; exon_number "9"; gene_name "CPK16"; oId "AT2G17890.1"; nearest_ref "AT2G17890.1"; class_code "="; tss_id "TSS15373"; p_id "P11762";
Chr2	Cufflinks	exon	7771754	7771795	.	-	.	gene_id "XLOC_012317"; transcript_id "TCONS_00024460"; exon_number "10"; gene_name "CPK16"; oId "AT2G17890.1"; nearest_ref "AT2G17890.1"; class_code "="; tss_id "TSS15373"; p_id "P11762";
Chr2	Cufflinks	exon	7771914	7772044	.	-	.	gene_id "XLOC_012317"; transcript_id "TCONS_00024460"; exon_number "11"; gene_name "CPK16"; oId "AT2G17890.1"; nearest_ref "AT2G17890.1"; class_code "="; tss_id "TSS15373"; p_id "P11762";
Chr2	Cufflinks	exon	7772199	7772627	.	-	.	gene_id "XLOC_012317"; transcript_id "TCONS_00024460"; exon_number "12"; gene_name "CPK16"; oId "AT2G17890.1"; nearest_ref "AT2G17890.1"; class_code "="; tss_id "TSS15373"; p_id "P11762";
Chr2	Cufflinks	exon	7773246	7773579	.	-	.	gene_id "XLOC_012318"; transcript_id "TCONS_00029036"; exon_number "1"; gene_name "SDG37"; oId "CUFF.2244.2"; nearest_ref "AT2G17900.1"; class_code "j"; tss_id "TSS15374";
Chr2	Cufflinks	exon	7774025	7774088	.	-	.	gene_id "XLOC_012318"; transcript_id "TCONS_00029036"; exon_number "2"; gene_name "SDG37"; oId "CUFF.2244.2"; nearest_ref "AT2G17900.1"; class_code "j"; tss_id "TSS15374";
Chr2	Cufflinks	exon	7774420	7774489	.	-	.	gene_id "XLOC_012318"; transcript_id "TCONS_00029036"; exon_number "3"; gene_name "SDG37"; oId "CUFF.2244.2"; nearest_ref "AT2G17900.1"; class_code "j"; tss_id "TSS15374";
Chr2	Cufflinks	exon	7774584	7774690	.	-	.	gene_id "XLOC_012318"; transcript_id "TCONS_00029036"; exon_number "4"; gene_name "SDG37"; oId "CUFF.2244.2"; nearest_ref "AT2G17900.1"; class_code "j"; tss_id "TSS15374";
Chr2	Cufflinks	exon	7774809	7774928	.	-	.	gene_id "XLOC_012318"; transcript_id "TCONS_00029036"; exon_number "5"; gene_name "SDG37"; oId "CUFF.2244.2"; nearest_ref "AT2G17900.1"; class_code "j"; tss_id "TSS15374";
Chr2	Cufflinks	exon	7775010	7775100	.	-	.	gene_id "XLOC_012318"; transcript_id "TCONS_00029036"; exon_number "6"; gene_name "SDG37"; oId "CUFF.2244.2"; nearest_ref "AT2G17900.1"; class_code "j"; tss_id "TSS15374";
Chr2	Cufflinks	exon	7775192	7775297	.	-	.	gene_id "XLOC_012318"; transcript_id "TCONS_00029036"; exon_number "7"; gene_name "SDG37"; oId "CUFF.2244.2"; nearest_ref "AT2G17900.1"; class_code "j"; tss_id "TSS15374";
Chr2	Cufflinks	exon	7775387	7775467	.	-	.	gene_id "XLOC_012318"; transcript_id "TCONS_00029036"; exon_number "8"; gene_name "SDG37"; oId "CUFF.2244.2"; nearest_ref "AT2G17900.1"; class_code "j"; tss_id "TSS15374";
Chr2	Cufflinks	exon	7775532	7775620	.	-	.	gene_id "XLOC_012318"; transcript_id "TCONS_00029036"; exon_number "9"; gene_name "SDG37"; oId "CUFF.2244.2"; nearest_ref "AT2G17900.1"; class_code "j"; tss_id "TSS15374";
Chr2	Cufflinks	exon	7775717	7775835	.	-	.	gene_id "XLOC_012318"; transcript_id "TCONS_00029036"; exon_number "10"; gene_name "SDG37"; oId "CUFF.2244.2"; nearest_ref "AT2G17900.1"; class_code "j"; tss_id "TSS15374";
Chr2	Cufflinks	exon	7775925	7775979	.	-	.	gene_id "XLOC_012318"; transcript_id "TCONS_00029036"; exon_number "11"; gene_name "SDG37"; oId "CUFF.2244.2"; nearest_ref "AT2G17900.1"; class_code "j"; tss_id "TSS15374";
Chr2	Cufflinks	exon	7776129	7776263	.	-	.	gene_id "XLOC_012318"; transcript_id "TCONS_00029036"; exon_number "12"; gene_name "SDG37"; oId "CUFF.2244.2"; nearest_ref "AT2G17900.1"; class_code "j"; tss_id "TSS15374";
Chr2	Cufflinks	exon	7776352	7776497	.	-	.	gene_id "XLOC_012318"; transcript_id "TCONS_00029036"; exon_number "13"; gene_name "SDG37"; oId "CUFF.2244.2"; nearest_ref "AT2G17900.1"; class_code "j"; tss_id "TSS15374";
Chr2	Cufflinks	exon	7776576	7776811	.	-	.	gene_id "XLOC_012318"; transcript_id "TCONS_00029036"; exon_number "14"; gene_name "SDG37"; oId "CUFF.2244.2"; nearest_ref "AT2G17900.1"; class_code "j"; tss_id "TSS15374";
Chr2	Cufflinks	exon	7773246	7773579	.	-	.	gene_id "XLOC_012318"; transcript_id "TCONS_00024462"; exon_number "1"; gene_name "SDG37"; oId "CUFF.2244.1"; nearest_ref "AT2G17900.1"; class_code "j"; tss_id "TSS15374";
Chr2	Cufflinks	exon	7774025	7774088	.	-	.	gene_id "XLOC_012318"; transcript_id "TCONS_00024462"; exon_number "2"; gene_name "SDG37"; oId "CUFF.2244.1"; nearest_ref "AT2G17900.1"; class_code "j"; tss_id "TSS15374";
Chr2	Cufflinks	exon	7774420	7774489	.	-	.	gene_id "XLOC_012318"; transcript_id "TCONS_00024462"; exon_number "3"; gene_name "SDG37"; oId "CUFF.2244.1"; nearest_ref "AT2G17900.1"; class_code "j"; tss_id "TSS15374";
Chr2	Cufflinks	exon	7774584	7774690	.	-	.	gene_id "XLOC_012318"; transcript_id "TCONS_00024462"; exon_number "4"; gene_name "SDG37"; oId "CUFF.2244.1"; nearest_ref "AT2G17900.1"; class_code "j"; tss_id "TSS15374";
Chr2	Cufflinks	exon	7774809	7774928	.	-	.	gene_id "XLOC_012318"; transcript_id "TCONS_00024462"; exon_number "5"; gene_name "SDG37"; oId "CUFF.2244.1"; nearest_ref "AT2G17900.1"; class_code "j"; tss_id "TSS15374";
Chr2	Cufflinks	exon	7775010	7775100	.	-	.	gene_id "XLOC_012318"; transcript_id "TCONS_00024462"; exon_number "6"; gene_name "SDG37"; oId "CUFF.2244.1"; nearest_ref "AT2G17900.1"; class_code "j"; tss_id "TSS15374";
Chr2	Cufflinks	exon	7775192	7775467	.	-	.	gene_id "XLOC_012318"; transcript_id "TCONS_00024462"; exon_number "7"; gene_name "SDG37"; oId "CUFF.2244.1"; nearest_ref "AT2G17900.1"; class_code "j"; tss_id "TSS15374";
Chr2	Cufflinks	exon	7775532	7775620	.	-	.	gene_id "XLOC_012318"; transcript_id "TCONS_00024462"; exon_number "8"; gene_name "SDG37"; oId "CUFF.2244.1"; nearest_ref "AT2G17900.1"; class_code "j"; tss_id "TSS15374";
Chr2	Cufflinks	exon	7775717	7775835	.	-	.	gene_id "XLOC_012318"; transcript_id "TCONS_00024462"; exon_number "9"; gene_name "SDG37"; oId "CUFF.2244.1"; nearest_ref "AT2G17900.1"; class_code "j"; tss_id "TSS15374";
Chr2	Cufflinks	exon	7775925	7775979	.	-	.	gene_id "XLOC_012318"; transcript_id "TCONS_00024462"; exon_number "10"; gene_name "SDG37"; oId "CUFF.2244.1"; nearest_ref "AT2G17900.1"; class_code "j"; tss_id "TSS15374";
Chr2	Cufflinks	exon	7776129	7776263	.	-	.	gene_id "XLOC_012318"; transcript_id "TCONS_00024462"; exon_number "11"; gene_name "SDG37"; oId "CUFF.2244.1"; nearest_ref "AT2G17900.1"; class_code "j"; tss_id "TSS15374";
Chr2	Cufflinks	exon	7776352	7776497	.	-	.	gene_id "XLOC_012318"; transcript_id "TCONS_00024462"; exon_number "12"; gene_name "SDG37"; oId "CUFF.2244.1"; nearest_ref "AT2G17900.1"; class_code "j"; tss_id "TSS15374";
Chr2	Cufflinks	exon	7776576	7776811	.	-	.	gene_id "XLOC_012318"; transcript_id "TCONS_00024462"; exon_number "13"; gene_name "SDG37"; oId "CUFF.2244.1"; nearest_ref "AT2G17900.1"; class_code "j"; tss_id "TSS15374";
Chr2	Cufflinks	exon	7773328	7773579	.	-	.	gene_id "XLOC_012318"; transcript_id "TCONS_00024461"; exon_number "1"; gene_name "SDG37"; oId "AT2G17900.1"; nearest_ref "AT2G17900.1"; class_code "="; tss_id "TSS15374"; p_id "P11763";
Chr2	Cufflinks	exon	7774025	7774088	.	-	.	gene_id "XLOC_012318"; transcript_id "TCONS_00024461"; exon_number "2"; gene_name "SDG37"; oId "AT2G17900.1"; nearest_ref "AT2G17900.1"; class_code "="; tss_id "TSS15374"; p_id "P11763";
Chr2	Cufflinks	exon	7774420	7774489	.	-	.	gene_id "XLOC_012318"; transcript_id "TCONS_00024461"; exon_number "3"; gene_name "SDG37"; oId "AT2G17900.1"; nearest_ref "AT2G17900.1"; class_code "="; tss_id "TSS15374"; p_id "P11763";
Chr2	Cufflinks	exon	7774584	7774690	.	-	.	gene_id "XLOC_012318"; transcript_id "TCONS_00024461"; exon_number "4"; gene_name "SDG37"; oId "AT2G17900.1"; nearest_ref "AT2G17900.1"; class_code "="; tss_id "TSS15374"; p_id "P11763";
Chr2	Cufflinks	exon	7774809	7774928	.	-	.	gene_id "XLOC_012318"; transcript_id "TCONS_00024461"; exon_number "5"; gene_name "SDG37"; oId "AT2G17900.1"; nearest_ref "AT2G17900.1"; class_code "="; tss_id "TSS15374"; p_id "P11763";
Chr2	Cufflinks	exon	7775010	7775100	.	-	.	gene_id "XLOC_012318"; transcript_id "TCONS_00024461"; exon_number "6"; gene_name "SDG37"; oId "AT2G17900.1"; nearest_ref "AT2G17900.1"; class_code "="; tss_id "TSS15374"; p_id "P11763";
Chr2	Cufflinks	exon	7775192	7775296	.	-	.	gene_id "XLOC_012318"; transcript_id "TCONS_00024461"; exon_number "7"; gene_name "SDG37"; oId "AT2G17900.1"; nearest_ref "AT2G17900.1"; class_code "="; tss_id "TSS15374"; p_id "P11763";
Chr2	Cufflinks	exon	7775386	7775467	.	-	.	gene_id "XLOC_012318"; transcript_id "TCONS_00024461"; exon_number "8"; gene_name "SDG37"; oId "AT2G17900.1"; nearest_ref "AT2G17900.1"; class_code "="; tss_id "TSS15374"; p_id "P11763";
Chr2	Cufflinks	exon	7775532	7775620	.	-	.	gene_id "XLOC_012318"; transcript_id "TCONS_00024461"; exon_number "9"; gene_name "SDG37"; oId "AT2G17900.1"; nearest_ref "AT2G17900.1"; class_code "="; tss_id "TSS15374"; p_id "P11763";
Chr2	Cufflinks	exon	7775717	7775835	.	-	.	gene_id "XLOC_012318"; transcript_id "TCONS_00024461"; exon_number "10"; gene_name "SDG37"; oId "AT2G17900.1"; nearest_ref "AT2G17900.1"; class_code "="; tss_id "TSS15374"; p_id "P11763";
Chr2	Cufflinks	exon	7775925	7775979	.	-	.	gene_id "XLOC_012318"; transcript_id "TCONS_00024461"; exon_number "11"; gene_name "SDG37"; oId "AT2G17900.1"; nearest_ref "AT2G17900.1"; class_code "="; tss_id "TSS15374"; p_id "P11763";
Chr2	Cufflinks	exon	7776129	7776263	.	-	.	gene_id "XLOC_012318"; transcript_id "TCONS_00024461"; exon_number "12"; gene_name "SDG37"; oId "AT2G17900.1"; nearest_ref "AT2G17900.1"; class_code "="; tss_id "TSS15374"; p_id "P11763";
Chr2	Cufflinks	exon	7776352	7776497	.	-	.	gene_id "XLOC_012318"; transcript_id "TCONS_00024461"; exon_number "13"; gene_name "SDG37"; oId "AT2G17900.1"; nearest_ref "AT2G17900.1"; class_code "="; tss_id "TSS15374"; p_id "P11763";
Chr2	Cufflinks	exon	7776576	7776683	.	-	.	gene_id "XLOC_012318"; transcript_id "TCONS_00024461"; exon_number "14"; gene_name "SDG37"; oId "AT2G17900.1"; nearest_ref "AT2G17900.1"; class_code "="; tss_id "TSS15374"; p_id "P11763";
Chr2	Cufflinks	exon	7773328	7773579	.	-	.	gene_id "XLOC_012318"; transcript_id "TCONS_00027983"; exon_number "1"; gene_name "SDG37"; oId "CUFF.7196.2"; nearest_ref "AT2G17900.1"; class_code "j"; tss_id "TSS15374";
Chr2	Cufflinks	exon	7774025	7774088	.	-	.	gene_id "XLOC_012318"; transcript_id "TCONS_00027983"; exon_number "2"; gene_name "SDG37"; oId "CUFF.7196.2"; nearest_ref "AT2G17900.1"; class_code "j"; tss_id "TSS15374";
Chr2	Cufflinks	exon	7774420	7774489	.	-	.	gene_id "XLOC_012318"; transcript_id "TCONS_00027983"; exon_number "3"; gene_name "SDG37"; oId "CUFF.7196.2"; nearest_ref "AT2G17900.1"; class_code "j"; tss_id "TSS15374";
Chr2	Cufflinks	exon	7774584	7774690	.	-	.	gene_id "XLOC_012318"; transcript_id "TCONS_00027983"; exon_number "4"; gene_name "SDG37"; oId "CUFF.7196.2"; nearest_ref "AT2G17900.1"; class_code "j"; tss_id "TSS15374";
Chr2	Cufflinks	exon	7774809	7774928	.	-	.	gene_id "XLOC_012318"; transcript_id "TCONS_00027983"; exon_number "5"; gene_name "SDG37"; oId "CUFF.7196.2"; nearest_ref "AT2G17900.1"; class_code "j"; tss_id "TSS15374";
Chr2	Cufflinks	exon	7775010	7775100	.	-	.	gene_id "XLOC_012318"; transcript_id "TCONS_00027983"; exon_number "6"; gene_name "SDG37"; oId "CUFF.7196.2"; nearest_ref "AT2G17900.1"; class_code "j"; tss_id "TSS15374";
Chr2	Cufflinks	exon	7775192	7775303	.	-	.	gene_id "XLOC_012318"; transcript_id "TCONS_00027983"; exon_number "7"; gene_name "SDG37"; oId "CUFF.7196.2"; nearest_ref "AT2G17900.1"; class_code "j"; tss_id "TSS15374";
Chr2	Cufflinks	exon	7775393	7775467	.	-	.	gene_id "XLOC_012318"; transcript_id "TCONS_00027983"; exon_number "8"; gene_name "SDG37"; oId "CUFF.7196.2"; nearest_ref "AT2G17900.1"; class_code "j"; tss_id "TSS15374";
Chr2	Cufflinks	exon	7775532	7775620	.	-	.	gene_id "XLOC_012318"; transcript_id "TCONS_00027983"; exon_number "9"; gene_name "SDG37"; oId "CUFF.7196.2"; nearest_ref "AT2G17900.1"; class_code "j"; tss_id "TSS15374";
Chr2	Cufflinks	exon	7775717	7775835	.	-	.	gene_id "XLOC_012318"; transcript_id "TCONS_00027983"; exon_number "10"; gene_name "SDG37"; oId "CUFF.7196.2"; nearest_ref "AT2G17900.1"; class_code "j"; tss_id "TSS15374";
Chr2	Cufflinks	exon	7775925	7775979	.	-	.	gene_id "XLOC_012318"; transcript_id "TCONS_00027983"; exon_number "11"; gene_name "SDG37"; oId "CUFF.7196.2"; nearest_ref "AT2G17900.1"; class_code "j"; tss_id "TSS15374";
Chr2	Cufflinks	exon	7776129	7776263	.	-	.	gene_id "XLOC_012318"; transcript_id "TCONS_00027983"; exon_number "12"; gene_name "SDG37"; oId "CUFF.7196.2"; nearest_ref "AT2G17900.1"; class_code "j"; tss_id "TSS15374";
Chr2	Cufflinks	exon	7776352	7776497	.	-	.	gene_id "XLOC_012318"; transcript_id "TCONS_00027983"; exon_number "13"; gene_name "SDG37"; oId "CUFF.7196.2"; nearest_ref "AT2G17900.1"; class_code "j"; tss_id "TSS15374";
Chr2	Cufflinks	exon	7776576	7776761	.	-	.	gene_id "XLOC_012318"; transcript_id "TCONS_00027983"; exon_number "14"; gene_name "SDG37"; oId "CUFF.7196.2"; nearest_ref "AT2G17900.1"; class_code "j"; tss_id "TSS15374";
Chr2	Cufflinks	exon	7784037	7784574	.	-	.	gene_id "XLOC_012319"; transcript_id "TCONS_00029037"; exon_number "1"; gene_name "AT2G17930"; oId "CUFF.2249.1"; nearest_ref "AT2G17930.1"; class_code "j"; tss_id "TSS15375";
Chr2	Cufflinks	exon	7784646	7784855	.	-	.	gene_id "XLOC_012319"; transcript_id "TCONS_00029037"; exon_number "2"; gene_name "AT2G17930"; oId "CUFF.2249.1"; nearest_ref "AT2G17930.1"; class_code "j"; tss_id "TSS15375";
Chr2	Cufflinks	exon	7784952	7785503	.	-	.	gene_id "XLOC_012319"; transcript_id "TCONS_00029037"; exon_number "3"; gene_name "AT2G17930"; oId "CUFF.2249.1"; nearest_ref "AT2G17930.1"; class_code "j"; tss_id "TSS15375";
Chr2	Cufflinks	exon	7785579	7785857	.	-	.	gene_id "XLOC_012319"; transcript_id "TCONS_00029037"; exon_number "4"; gene_name "AT2G17930"; oId "CUFF.2249.1"; nearest_ref "AT2G17930.1"; class_code "j"; tss_id "TSS15375";
Chr2	Cufflinks	exon	7785974	7786405	.	-	.	gene_id "XLOC_012319"; transcript_id "TCONS_00029037"; exon_number "5"; gene_name "AT2G17930"; oId "CUFF.2249.1"; nearest_ref "AT2G17930.1"; class_code "j"; tss_id "TSS15375";
Chr2	Cufflinks	exon	7786525	7787323	.	-	.	gene_id "XLOC_012319"; transcript_id "TCONS_00029037"; exon_number "6"; gene_name "AT2G17930"; oId "CUFF.2249.1"; nearest_ref "AT2G17930.1"; class_code "j"; tss_id "TSS15375";
Chr2	Cufflinks	exon	7787418	7787678	.	-	.	gene_id "XLOC_012319"; transcript_id "TCONS_00029037"; exon_number "7"; gene_name "AT2G17930"; oId "CUFF.2249.1"; nearest_ref "AT2G17930.1"; class_code "j"; tss_id "TSS15375";
Chr2	Cufflinks	exon	7787863	7789161	.	-	.	gene_id "XLOC_012319"; transcript_id "TCONS_00029037"; exon_number "8"; gene_name "AT2G17930"; oId "CUFF.2249.1"; nearest_ref "AT2G17930.1"; class_code "j"; tss_id "TSS15375";
Chr2	Cufflinks	exon	7789358	7789775	.	-	.	gene_id "XLOC_012319"; transcript_id "TCONS_00029037"; exon_number "9"; gene_name "AT2G17930"; oId "CUFF.2249.1"; nearest_ref "AT2G17930.1"; class_code "j"; tss_id "TSS15375";
Chr2	Cufflinks	exon	7789866	7790278	.	-	.	gene_id "XLOC_012319"; transcript_id "TCONS_00029037"; exon_number "10"; gene_name "AT2G17930"; oId "CUFF.2249.1"; nearest_ref "AT2G17930.1"; class_code "j"; tss_id "TSS15375";
Chr2	Cufflinks	exon	7790686	7791033	.	-	.	gene_id "XLOC_012319"; transcript_id "TCONS_00029037"; exon_number "11"; gene_name "AT2G17930"; oId "CUFF.2249.1"; nearest_ref "AT2G17930.1"; class_code "j"; tss_id "TSS15375";
Chr2	Cufflinks	exon	7791129	7791386	.	-	.	gene_id "XLOC_012319"; transcript_id "TCONS_00029037"; exon_number "12"; gene_name "AT2G17930"; oId "CUFF.2249.1"; nearest_ref "AT2G17930.1"; class_code "j"; tss_id "TSS15375";
Chr2	Cufflinks	exon	7791606	7792256	.	-	.	gene_id "XLOC_012319"; transcript_id "TCONS_00029037"; exon_number "13"; gene_name "AT2G17930"; oId "CUFF.2249.1"; nearest_ref "AT2G17930.1"; class_code "j"; tss_id "TSS15375";
Chr2	Cufflinks	exon	7792676	7792897	.	-	.	gene_id "XLOC_012319"; transcript_id "TCONS_00029037"; exon_number "14"; gene_name "AT2G17930"; oId "CUFF.2249.1"; nearest_ref "AT2G17930.1"; class_code "j"; tss_id "TSS15375";
Chr2	Cufflinks	exon	7793095	7793316	.	-	.	gene_id "XLOC_012319"; transcript_id "TCONS_00029037"; exon_number "15"; gene_name "AT2G17930"; oId "CUFF.2249.1"; nearest_ref "AT2G17930.1"; class_code "j"; tss_id "TSS15375";
Chr2	Cufflinks	exon	7793422	7793571	.	-	.	gene_id "XLOC_012319"; transcript_id "TCONS_00029037"; exon_number "16"; gene_name "AT2G17930"; oId "CUFF.2249.1"; nearest_ref "AT2G17930.1"; class_code "j"; tss_id "TSS15375";
Chr2	Cufflinks	exon	7794039	7794429	.	-	.	gene_id "XLOC_012319"; transcript_id "TCONS_00029037"; exon_number "17"; gene_name "AT2G17930"; oId "CUFF.2249.1"; nearest_ref "AT2G17930.1"; class_code "j"; tss_id "TSS15375";
Chr2	Cufflinks	exon	7794555	7794777	.	-	.	gene_id "XLOC_012319"; transcript_id "TCONS_00029037"; exon_number "18"; gene_name "AT2G17930"; oId "CUFF.2249.1"; nearest_ref "AT2G17930.1"; class_code "j"; tss_id "TSS15375";
Chr2	Cufflinks	exon	7794864	7795122	.	-	.	gene_id "XLOC_012319"; transcript_id "TCONS_00029037"; exon_number "19"; gene_name "AT2G17930"; oId "CUFF.2249.1"; nearest_ref "AT2G17930.1"; class_code "j"; tss_id "TSS15375";
Chr2	Cufflinks	exon	7795423	7795758	.	-	.	gene_id "XLOC_012319"; transcript_id "TCONS_00029037"; exon_number "20"; gene_name "AT2G17930"; oId "CUFF.2249.1"; nearest_ref "AT2G17930.1"; class_code "j"; tss_id "TSS15375";
Chr2	Cufflinks	exon	7795852	7796841	.	-	.	gene_id "XLOC_012319"; transcript_id "TCONS_00029037"; exon_number "21"; gene_name "AT2G17930"; oId "CUFF.2249.1"; nearest_ref "AT2G17930.1"; class_code "j"; tss_id "TSS15375";
Chr2	Cufflinks	exon	7797260	7798492	.	-	.	gene_id "XLOC_012319"; transcript_id "TCONS_00029037"; exon_number "22"; gene_name "AT2G17930"; oId "CUFF.2249.1"; nearest_ref "AT2G17930.1"; class_code "j"; tss_id "TSS15375";
Chr2	Cufflinks	exon	7798571	7798642	.	-	.	gene_id "XLOC_012319"; transcript_id "TCONS_00029037"; exon_number "23"; gene_name "AT2G17930"; oId "CUFF.2249.1"; nearest_ref "AT2G17930.1"; class_code "j"; tss_id "TSS15375";
Chr2	Cufflinks	exon	7798729	7798781	.	-	.	gene_id "XLOC_012319"; transcript_id "TCONS_00029037"; exon_number "24"; gene_name "AT2G17930"; oId "CUFF.2249.1"; nearest_ref "AT2G17930.1"; class_code "j"; tss_id "TSS15375";
Chr2	Cufflinks	exon	7798872	7798953	.	-	.	gene_id "XLOC_012319"; transcript_id "TCONS_00029037"; exon_number "25"; gene_name "AT2G17930"; oId "CUFF.2249.1"; nearest_ref "AT2G17930.1"; class_code "j"; tss_id "TSS15375";
Chr2	Cufflinks	exon	7799323	7799391	.	-	.	gene_id "XLOC_012319"; transcript_id "TCONS_00029037"; exon_number "26"; gene_name "AT2G17930"; oId "CUFF.2249.1"; nearest_ref "AT2G17930.1"; class_code "j"; tss_id "TSS15375";
Chr2	Cufflinks	exon	7799828	7799887	.	-	.	gene_id "XLOC_012319"; transcript_id "TCONS_00029037"; exon_number "27"; gene_name "AT2G17930"; oId "CUFF.2249.1"; nearest_ref "AT2G17930.1"; class_code "j"; tss_id "TSS15375";
Chr2	Cufflinks	exon	7799970	7800032	.	-	.	gene_id "XLOC_012319"; transcript_id "TCONS_00029037"; exon_number "28"; gene_name "AT2G17930"; oId "CUFF.2249.1"; nearest_ref "AT2G17930.1"; class_code "j"; tss_id "TSS15375";
Chr2	Cufflinks	exon	7800152	7800247	.	-	.	gene_id "XLOC_012319"; transcript_id "TCONS_00029037"; exon_number "29"; gene_name "AT2G17930"; oId "CUFF.2249.1"; nearest_ref "AT2G17930.1"; class_code "j"; tss_id "TSS15375";
Chr2	Cufflinks	exon	7800506	7800614	.	-	.	gene_id "XLOC_012319"; transcript_id "TCONS_00029037"; exon_number "30"; gene_name "AT2G17930"; oId "CUFF.2249.1"; nearest_ref "AT2G17930.1"; class_code "j"; tss_id "TSS15375";
Chr2	Cufflinks	exon	7800787	7800872	.	-	.	gene_id "XLOC_012319"; transcript_id "TCONS_00029037"; exon_number "31"; gene_name "AT2G17930"; oId "CUFF.2249.1"; nearest_ref "AT2G17930.1"; class_code "j"; tss_id "TSS15375";
Chr2	Cufflinks	exon	7800971	7801096	.	-	.	gene_id "XLOC_012319"; transcript_id "TCONS_00029037"; exon_number "32"; gene_name "AT2G17930"; oId "CUFF.2249.1"; nearest_ref "AT2G17930.1"; class_code "j"; tss_id "TSS15375";
Chr2	Cufflinks	exon	7801260	7801975	.	-	.	gene_id "XLOC_012319"; transcript_id "TCONS_00029037"; exon_number "33"; gene_name "AT2G17930"; oId "CUFF.2249.1"; nearest_ref "AT2G17930.1"; class_code "j"; tss_id "TSS15375";
Chr2	Cufflinks	exon	7802173	7802539	.	-	.	gene_id "XLOC_012319"; transcript_id "TCONS_00029037"; exon_number "34"; gene_name "AT2G17930"; oId "CUFF.2249.1"; nearest_ref "AT2G17930.1"; class_code "j"; tss_id "TSS15375";
Chr2	Cufflinks	exon	7784070	7784574	.	-	.	gene_id "XLOC_012319"; transcript_id "TCONS_00029949"; exon_number "1"; gene_name "AT2G17930"; oId "CUFF.1194.1"; nearest_ref "AT2G17930.1"; class_code "j"; tss_id "TSS15376";
Chr2	Cufflinks	exon	7784646	7784855	.	-	.	gene_id "XLOC_012319"; transcript_id "TCONS_00029949"; exon_number "2"; gene_name "AT2G17930"; oId "CUFF.1194.1"; nearest_ref "AT2G17930.1"; class_code "j"; tss_id "TSS15376";
Chr2	Cufflinks	exon	7784952	7785503	.	-	.	gene_id "XLOC_012319"; transcript_id "TCONS_00029949"; exon_number "3"; gene_name "AT2G17930"; oId "CUFF.1194.1"; nearest_ref "AT2G17930.1"; class_code "j"; tss_id "TSS15376";
Chr2	Cufflinks	exon	7785579	7785857	.	-	.	gene_id "XLOC_012319"; transcript_id "TCONS_00029949"; exon_number "4"; gene_name "AT2G17930"; oId "CUFF.1194.1"; nearest_ref "AT2G17930.1"; class_code "j"; tss_id "TSS15376";
Chr2	Cufflinks	exon	7785974	7786405	.	-	.	gene_id "XLOC_012319"; transcript_id "TCONS_00029949"; exon_number "5"; gene_name "AT2G17930"; oId "CUFF.1194.1"; nearest_ref "AT2G17930.1"; class_code "j"; tss_id "TSS15376";
Chr2	Cufflinks	exon	7786525	7787323	.	-	.	gene_id "XLOC_012319"; transcript_id "TCONS_00029949"; exon_number "6"; gene_name "AT2G17930"; oId "CUFF.1194.1"; nearest_ref "AT2G17930.1"; class_code "j"; tss_id "TSS15376";
Chr2	Cufflinks	exon	7787418	7787678	.	-	.	gene_id "XLOC_012319"; transcript_id "TCONS_00029949"; exon_number "7"; gene_name "AT2G17930"; oId "CUFF.1194.1"; nearest_ref "AT2G17930.1"; class_code "j"; tss_id "TSS15376";
Chr2	Cufflinks	exon	7787863	7789161	.	-	.	gene_id "XLOC_012319"; transcript_id "TCONS_00029949"; exon_number "8"; gene_name "AT2G17930"; oId "CUFF.1194.1"; nearest_ref "AT2G17930.1"; class_code "j"; tss_id "TSS15376";
Chr2	Cufflinks	exon	7789358	7789775	.	-	.	gene_id "XLOC_012319"; transcript_id "TCONS_00029949"; exon_number "9"; gene_name "AT2G17930"; oId "CUFF.1194.1"; nearest_ref "AT2G17930.1"; class_code "j"; tss_id "TSS15376";
Chr2	Cufflinks	exon	7789866	7790278	.	-	.	gene_id "XLOC_012319"; transcript_id "TCONS_00029949"; exon_number "10"; gene_name "AT2G17930"; oId "CUFF.1194.1"; nearest_ref "AT2G17930.1"; class_code "j"; tss_id "TSS15376";
Chr2	Cufflinks	exon	7790686	7791033	.	-	.	gene_id "XLOC_012319"; transcript_id "TCONS_00029949"; exon_number "11"; gene_name "AT2G17930"; oId "CUFF.1194.1"; nearest_ref "AT2G17930.1"; class_code "j"; tss_id "TSS15376";
Chr2	Cufflinks	exon	7791129	7791386	.	-	.	gene_id "XLOC_012319"; transcript_id "TCONS_00029949"; exon_number "12"; gene_name "AT2G17930"; oId "CUFF.1194.1"; nearest_ref "AT2G17930.1"; class_code "j"; tss_id "TSS15376";
Chr2	Cufflinks	exon	7791606	7792256	.	-	.	gene_id "XLOC_012319"; transcript_id "TCONS_00029949"; exon_number "13"; gene_name "AT2G17930"; oId "CUFF.1194.1"; nearest_ref "AT2G17930.1"; class_code "j"; tss_id "TSS15376";
Chr2	Cufflinks	exon	7792676	7792897	.	-	.	gene_id "XLOC_012319"; transcript_id "TCONS_00029949"; exon_number "14"; gene_name "AT2G17930"; oId "CUFF.1194.1"; nearest_ref "AT2G17930.1"; class_code "j"; tss_id "TSS15376";
Chr2	Cufflinks	exon	7793095	7793316	.	-	.	gene_id "XLOC_012319"; transcript_id "TCONS_00029949"; exon_number "15"; gene_name "AT2G17930"; oId "CUFF.1194.1"; nearest_ref "AT2G17930.1"; class_code "j"; tss_id "TSS15376";
Chr2	Cufflinks	exon	7793422	7793571	.	-	.	gene_id "XLOC_012319"; transcript_id "TCONS_00029949"; exon_number "16"; gene_name "AT2G17930"; oId "CUFF.1194.1"; nearest_ref "AT2G17930.1"; class_code "j"; tss_id "TSS15376";
Chr2	Cufflinks	exon	7794039	7794429	.	-	.	gene_id "XLOC_012319"; transcript_id "TCONS_00029949"; exon_number "17"; gene_name "AT2G17930"; oId "CUFF.1194.1"; nearest_ref "AT2G17930.1"; class_code "j"; tss_id "TSS15376";
Chr2	Cufflinks	exon	7794555	7794777	.	-	.	gene_id "XLOC_012319"; transcript_id "TCONS_00029949"; exon_number "18"; gene_name "AT2G17930"; oId "CUFF.1194.1"; nearest_ref "AT2G17930.1"; class_code "j"; tss_id "TSS15376";
Chr2	Cufflinks	exon	7794864	7795122	.	-	.	gene_id "XLOC_012319"; transcript_id "TCONS_00029949"; exon_number "19"; gene_name "AT2G17930"; oId "CUFF.1194.1"; nearest_ref "AT2G17930.1"; class_code "j"; tss_id "TSS15376";
Chr2	Cufflinks	exon	7795423	7795758	.	-	.	gene_id "XLOC_012319"; transcript_id "TCONS_00029949"; exon_number "20"; gene_name "AT2G17930"; oId "CUFF.1194.1"; nearest_ref "AT2G17930.1"; class_code "j"; tss_id "TSS15376";
Chr2	Cufflinks	exon	7795852	7796841	.	-	.	gene_id "XLOC_012319"; transcript_id "TCONS_00029949"; exon_number "21"; gene_name "AT2G17930"; oId "CUFF.1194.1"; nearest_ref "AT2G17930.1"; class_code "j"; tss_id "TSS15376";
Chr2	Cufflinks	exon	7797260	7798492	.	-	.	gene_id "XLOC_012319"; transcript_id "TCONS_00029949"; exon_number "22"; gene_name "AT2G17930"; oId "CUFF.1194.1"; nearest_ref "AT2G17930.1"; class_code "j"; tss_id "TSS15376";
Chr2	Cufflinks	exon	7798571	7798642	.	-	.	gene_id "XLOC_012319"; transcript_id "TCONS_00029949"; exon_number "23"; gene_name "AT2G17930"; oId "CUFF.1194.1"; nearest_ref "AT2G17930.1"; class_code "j"; tss_id "TSS15376";
Chr2	Cufflinks	exon	7798729	7798781	.	-	.	gene_id "XLOC_012319"; transcript_id "TCONS_00029949"; exon_number "24"; gene_name "AT2G17930"; oId "CUFF.1194.1"; nearest_ref "AT2G17930.1"; class_code "j"; tss_id "TSS15376";
Chr2	Cufflinks	exon	7798872	7798954	.	-	.	gene_id "XLOC_012319"; transcript_id "TCONS_00029949"; exon_number "25"; gene_name "AT2G17930"; oId "CUFF.1194.1"; nearest_ref "AT2G17930.1"; class_code "j"; tss_id "TSS15376";
Chr2	Cufflinks	exon	7799323	7799391	.	-	.	gene_id "XLOC_012319"; transcript_id "TCONS_00029949"; exon_number "26"; gene_name "AT2G17930"; oId "CUFF.1194.1"; nearest_ref "AT2G17930.1"; class_code "j"; tss_id "TSS15376";
Chr2	Cufflinks	exon	7799828	7799887	.	-	.	gene_id "XLOC_012319"; transcript_id "TCONS_00029949"; exon_number "27"; gene_name "AT2G17930"; oId "CUFF.1194.1"; nearest_ref "AT2G17930.1"; class_code "j"; tss_id "TSS15376";
Chr2	Cufflinks	exon	7799970	7800032	.	-	.	gene_id "XLOC_012319"; transcript_id "TCONS_00029949"; exon_number "28"; gene_name "AT2G17930"; oId "CUFF.1194.1"; nearest_ref "AT2G17930.1"; class_code "j"; tss_id "TSS15376";
Chr2	Cufflinks	exon	7800152	7800490	.	-	.	gene_id "XLOC_012319"; transcript_id "TCONS_00029949"; exon_number "29"; gene_name "AT2G17930"; oId "CUFF.1194.1"; nearest_ref "AT2G17930.1"; class_code "j"; tss_id "TSS15376";
Chr2	Cufflinks	exon	7784100	7784574	.	-	.	gene_id "XLOC_012319"; transcript_id "TCONS_00027984"; exon_number "1"; gene_name "AT2G17930"; oId "CUFF.7192.1"; nearest_ref "AT2G17930.1"; class_code "j"; tss_id "TSS15375";
Chr2	Cufflinks	exon	7784646	7784855	.	-	.	gene_id "XLOC_012319"; transcript_id "TCONS_00027984"; exon_number "2"; gene_name "AT2G17930"; oId "CUFF.7192.1"; nearest_ref "AT2G17930.1"; class_code "j"; tss_id "TSS15375";
Chr2	Cufflinks	exon	7784952	7785503	.	-	.	gene_id "XLOC_012319"; transcript_id "TCONS_00027984"; exon_number "3"; gene_name "AT2G17930"; oId "CUFF.7192.1"; nearest_ref "AT2G17930.1"; class_code "j"; tss_id "TSS15375";
Chr2	Cufflinks	exon	7785579	7785857	.	-	.	gene_id "XLOC_012319"; transcript_id "TCONS_00027984"; exon_number "4"; gene_name "AT2G17930"; oId "CUFF.7192.1"; nearest_ref "AT2G17930.1"; class_code "j"; tss_id "TSS15375";
Chr2	Cufflinks	exon	7785974	7786405	.	-	.	gene_id "XLOC_012319"; transcript_id "TCONS_00027984"; exon_number "5"; gene_name "AT2G17930"; oId "CUFF.7192.1"; nearest_ref "AT2G17930.1"; class_code "j"; tss_id "TSS15375";
Chr2	Cufflinks	exon	7786525	7786953	.	-	.	gene_id "XLOC_012319"; transcript_id "TCONS_00027984"; exon_number "6"; gene_name "AT2G17930"; oId "CUFF.7192.1"; nearest_ref "AT2G17930.1"; class_code "j"; tss_id "TSS15375";
Chr2	Cufflinks	exon	7787033	7787323	.	-	.	gene_id "XLOC_012319"; transcript_id "TCONS_00027984"; exon_number "7"; gene_name "AT2G17930"; oId "CUFF.7192.1"; nearest_ref "AT2G17930.1"; class_code "j"; tss_id "TSS15375";
Chr2	Cufflinks	exon	7787418	7787678	.	-	.	gene_id "XLOC_012319"; transcript_id "TCONS_00027984"; exon_number "8"; gene_name "AT2G17930"; oId "CUFF.7192.1"; nearest_ref "AT2G17930.1"; class_code "j"; tss_id "TSS15375";
Chr2	Cufflinks	exon	7787863	7789161	.	-	.	gene_id "XLOC_012319"; transcript_id "TCONS_00027984"; exon_number "9"; gene_name "AT2G17930"; oId "CUFF.7192.1"; nearest_ref "AT2G17930.1"; class_code "j"; tss_id "TSS15375";
Chr2	Cufflinks	exon	7789358	7790278	.	-	.	gene_id "XLOC_012319"; transcript_id "TCONS_00027984"; exon_number "10"; gene_name "AT2G17930"; oId "CUFF.7192.1"; nearest_ref "AT2G17930.1"; class_code "j"; tss_id "TSS15375";
Chr2	Cufflinks	exon	7790686	7791386	.	-	.	gene_id "XLOC_012319"; transcript_id "TCONS_00027984"; exon_number "11"; gene_name "AT2G17930"; oId "CUFF.7192.1"; nearest_ref "AT2G17930.1"; class_code "j"; tss_id "TSS15375";
Chr2	Cufflinks	exon	7791606	7792256	.	-	.	gene_id "XLOC_012319"; transcript_id "TCONS_00027984"; exon_number "12"; gene_name "AT2G17930"; oId "CUFF.7192.1"; nearest_ref "AT2G17930.1"; class_code "j"; tss_id "TSS15375";
Chr2	Cufflinks	exon	7792676	7792897	.	-	.	gene_id "XLOC_012319"; transcript_id "TCONS_00027984"; exon_number "13"; gene_name "AT2G17930"; oId "CUFF.7192.1"; nearest_ref "AT2G17930.1"; class_code "j"; tss_id "TSS15375";
Chr2	Cufflinks	exon	7793095	7793316	.	-	.	gene_id "XLOC_012319"; transcript_id "TCONS_00027984"; exon_number "14"; gene_name "AT2G17930"; oId "CUFF.7192.1"; nearest_ref "AT2G17930.1"; class_code "j"; tss_id "TSS15375";
Chr2	Cufflinks	exon	7793422	7793571	.	-	.	gene_id "XLOC_012319"; transcript_id "TCONS_00027984"; exon_number "15"; gene_name "AT2G17930"; oId "CUFF.7192.1"; nearest_ref "AT2G17930.1"; class_code "j"; tss_id "TSS15375";
Chr2	Cufflinks	exon	7794039	7794429	.	-	.	gene_id "XLOC_012319"; transcript_id "TCONS_00027984"; exon_number "16"; gene_name "AT2G17930"; oId "CUFF.7192.1"; nearest_ref "AT2G17930.1"; class_code "j"; tss_id "TSS15375";
Chr2	Cufflinks	exon	7794555	7794777	.	-	.	gene_id "XLOC_012319"; transcript_id "TCONS_00027984"; exon_number "17"; gene_name "AT2G17930"; oId "CUFF.7192.1"; nearest_ref "AT2G17930.1"; class_code "j"; tss_id "TSS15375";
Chr2	Cufflinks	exon	7794864	7795122	.	-	.	gene_id "XLOC_012319"; transcript_id "TCONS_00027984"; exon_number "18"; gene_name "AT2G17930"; oId "CUFF.7192.1"; nearest_ref "AT2G17930.1"; class_code "j"; tss_id "TSS15375";
Chr2	Cufflinks	exon	7795423	7795758	.	-	.	gene_id "XLOC_012319"; transcript_id "TCONS_00027984"; exon_number "19"; gene_name "AT2G17930"; oId "CUFF.7192.1"; nearest_ref "AT2G17930.1"; class_code "j"; tss_id "TSS15375";
Chr2	Cufflinks	exon	7795852	7796841	.	-	.	gene_id "XLOC_012319"; transcript_id "TCONS_00027984"; exon_number "20"; gene_name "AT2G17930"; oId "CUFF.7192.1"; nearest_ref "AT2G17930.1"; class_code "j"; tss_id "TSS15375";
Chr2	Cufflinks	exon	7797260	7798492	.	-	.	gene_id "XLOC_012319"; transcript_id "TCONS_00027984"; exon_number "21"; gene_name "AT2G17930"; oId "CUFF.7192.1"; nearest_ref "AT2G17930.1"; class_code "j"; tss_id "TSS15375";
Chr2	Cufflinks	exon	7798571	7798642	.	-	.	gene_id "XLOC_012319"; transcript_id "TCONS_00027984"; exon_number "22"; gene_name "AT2G17930"; oId "CUFF.7192.1"; nearest_ref "AT2G17930.1"; class_code "j"; tss_id "TSS15375";
Chr2	Cufflinks	exon	7798729	7798781	.	-	.	gene_id "XLOC_012319"; transcript_id "TCONS_00027984"; exon_number "23"; gene_name "AT2G17930"; oId "CUFF.7192.1"; nearest_ref "AT2G17930.1"; class_code "j"; tss_id "TSS15375";
Chr2	Cufflinks	exon	7798872	7798953	.	-	.	gene_id "XLOC_012319"; transcript_id "TCONS_00027984"; exon_number "24"; gene_name "AT2G17930"; oId "CUFF.7192.1"; nearest_ref "AT2G17930.1"; class_code "j"; tss_id "TSS15375";
Chr2	Cufflinks	exon	7799323	7799391	.	-	.	gene_id "XLOC_012319"; transcript_id "TCONS_00027984"; exon_number "25"; gene_name "AT2G17930"; oId "CUFF.7192.1"; nearest_ref "AT2G17930.1"; class_code "j"; tss_id "TSS15375";
Chr2	Cufflinks	exon	7799828	7799887	.	-	.	gene_id "XLOC_012319"; transcript_id "TCONS_00027984"; exon_number "26"; gene_name "AT2G17930"; oId "CUFF.7192.1"; nearest_ref "AT2G17930.1"; class_code "j"; tss_id "TSS15375";
Chr2	Cufflinks	exon	7799970	7800032	.	-	.	gene_id "XLOC_012319"; transcript_id "TCONS_00027984"; exon_number "27"; gene_name "AT2G17930"; oId "CUFF.7192.1"; nearest_ref "AT2G17930.1"; class_code "j"; tss_id "TSS15375";
Chr2	Cufflinks	exon	7800152	7800247	.	-	.	gene_id "XLOC_012319"; transcript_id "TCONS_00027984"; exon_number "28"; gene_name "AT2G17930"; oId "CUFF.7192.1"; nearest_ref "AT2G17930.1"; class_code "j"; tss_id "TSS15375";
Chr2	Cufflinks	exon	7800506	7800614	.	-	.	gene_id "XLOC_012319"; transcript_id "TCONS_00027984"; exon_number "29"; gene_name "AT2G17930"; oId "CUFF.7192.1"; nearest_ref "AT2G17930.1"; class_code "j"; tss_id "TSS15375";
Chr2	Cufflinks	exon	7800786	7800872	.	-	.	gene_id "XLOC_012319"; transcript_id "TCONS_00027984"; exon_number "30"; gene_name "AT2G17930"; oId "CUFF.7192.1"; nearest_ref "AT2G17930.1"; class_code "j"; tss_id "TSS15375";
Chr2	Cufflinks	exon	7800971	7801096	.	-	.	gene_id "XLOC_012319"; transcript_id "TCONS_00027984"; exon_number "31"; gene_name "AT2G17930"; oId "CUFF.7192.1"; nearest_ref "AT2G17930.1"; class_code "j"; tss_id "TSS15375";
Chr2	Cufflinks	exon	7801260	7801975	.	-	.	gene_id "XLOC_012319"; transcript_id "TCONS_00027984"; exon_number "32"; gene_name "AT2G17930"; oId "CUFF.7192.1"; nearest_ref "AT2G17930.1"; class_code "j"; tss_id "TSS15375";
Chr2	Cufflinks	exon	7802173	7802539	.	-	.	gene_id "XLOC_012319"; transcript_id "TCONS_00027984"; exon_number "33"; gene_name "AT2G17930"; oId "CUFF.7192.1"; nearest_ref "AT2G17930.1"; class_code "j"; tss_id "TSS15375";
Chr2	Cufflinks	exon	7784155	7784574	.	-	.	gene_id "XLOC_012319"; transcript_id "TCONS_00024464"; exon_number "1"; gene_name "AT2G17930"; oId "CUFF.1024.2"; nearest_ref "AT2G17930.1"; class_code "j"; tss_id "TSS15375";
Chr2	Cufflinks	exon	7784646	7784857	.	-	.	gene_id "XLOC_012319"; transcript_id "TCONS_00024464"; exon_number "2"; gene_name "AT2G17930"; oId "CUFF.1024.2"; nearest_ref "AT2G17930.1"; class_code "j"; tss_id "TSS15375";
Chr2	Cufflinks	exon	7784952	7785503	.	-	.	gene_id "XLOC_012319"; transcript_id "TCONS_00024464"; exon_number "3"; gene_name "AT2G17930"; oId "CUFF.1024.2"; nearest_ref "AT2G17930.1"; class_code "j"; tss_id "TSS15375";
Chr2	Cufflinks	exon	7785579	7785857	.	-	.	gene_id "XLOC_012319"; transcript_id "TCONS_00024464"; exon_number "4"; gene_name "AT2G17930"; oId "CUFF.1024.2"; nearest_ref "AT2G17930.1"; class_code "j"; tss_id "TSS15375";
Chr2	Cufflinks	exon	7785974	7786405	.	-	.	gene_id "XLOC_012319"; transcript_id "TCONS_00024464"; exon_number "5"; gene_name "AT2G17930"; oId "CUFF.1024.2"; nearest_ref "AT2G17930.1"; class_code "j"; tss_id "TSS15375";
Chr2	Cufflinks	exon	7786525	7786953	.	-	.	gene_id "XLOC_012319"; transcript_id "TCONS_00024464"; exon_number "6"; gene_name "AT2G17930"; oId "CUFF.1024.2"; nearest_ref "AT2G17930.1"; class_code "j"; tss_id "TSS15375";
Chr2	Cufflinks	exon	7787033	7787323	.	-	.	gene_id "XLOC_012319"; transcript_id "TCONS_00024464"; exon_number "7"; gene_name "AT2G17930"; oId "CUFF.1024.2"; nearest_ref "AT2G17930.1"; class_code "j"; tss_id "TSS15375";
Chr2	Cufflinks	exon	7787418	7787678	.	-	.	gene_id "XLOC_012319"; transcript_id "TCONS_00024464"; exon_number "8"; gene_name "AT2G17930"; oId "CUFF.1024.2"; nearest_ref "AT2G17930.1"; class_code "j"; tss_id "TSS15375";
Chr2	Cufflinks	exon	7787863	7789161	.	-	.	gene_id "XLOC_012319"; transcript_id "TCONS_00024464"; exon_number "9"; gene_name "AT2G17930"; oId "CUFF.1024.2"; nearest_ref "AT2G17930.1"; class_code "j"; tss_id "TSS15375";
Chr2	Cufflinks	exon	7789358	7789775	.	-	.	gene_id "XLOC_012319"; transcript_id "TCONS_00024464"; exon_number "10"; gene_name "AT2G17930"; oId "CUFF.1024.2"; nearest_ref "AT2G17930.1"; class_code "j"; tss_id "TSS15375";
Chr2	Cufflinks	exon	7789866	7790278	.	-	.	gene_id "XLOC_012319"; transcript_id "TCONS_00024464"; exon_number "11"; gene_name "AT2G17930"; oId "CUFF.1024.2"; nearest_ref "AT2G17930.1"; class_code "j"; tss_id "TSS15375";
Chr2	Cufflinks	exon	7790686	7791033	.	-	.	gene_id "XLOC_012319"; transcript_id "TCONS_00024464"; exon_number "12"; gene_name "AT2G17930"; oId "CUFF.1024.2"; nearest_ref "AT2G17930.1"; class_code "j"; tss_id "TSS15375";
Chr2	Cufflinks	exon	7791129	7791386	.	-	.	gene_id "XLOC_012319"; transcript_id "TCONS_00024464"; exon_number "13"; gene_name "AT2G17930"; oId "CUFF.1024.2"; nearest_ref "AT2G17930.1"; class_code "j"; tss_id "TSS15375";
Chr2	Cufflinks	exon	7791606	7792256	.	-	.	gene_id "XLOC_012319"; transcript_id "TCONS_00024464"; exon_number "14"; gene_name "AT2G17930"; oId "CUFF.1024.2"; nearest_ref "AT2G17930.1"; class_code "j"; tss_id "TSS15375";
Chr2	Cufflinks	exon	7792676	7792897	.	-	.	gene_id "XLOC_012319"; transcript_id "TCONS_00024464"; exon_number "15"; gene_name "AT2G17930"; oId "CUFF.1024.2"; nearest_ref "AT2G17930.1"; class_code "j"; tss_id "TSS15375";
Chr2	Cufflinks	exon	7793095	7793316	.	-	.	gene_id "XLOC_012319"; transcript_id "TCONS_00024464"; exon_number "16"; gene_name "AT2G17930"; oId "CUFF.1024.2"; nearest_ref "AT2G17930.1"; class_code "j"; tss_id "TSS15375";
Chr2	Cufflinks	exon	7793422	7793571	.	-	.	gene_id "XLOC_012319"; transcript_id "TCONS_00024464"; exon_number "17"; gene_name "AT2G17930"; oId "CUFF.1024.2"; nearest_ref "AT2G17930.1"; class_code "j"; tss_id "TSS15375";
Chr2	Cufflinks	exon	7794039	7794429	.	-	.	gene_id "XLOC_012319"; transcript_id "TCONS_00024464"; exon_number "18"; gene_name "AT2G17930"; oId "CUFF.1024.2"; nearest_ref "AT2G17930.1"; class_code "j"; tss_id "TSS15375";
Chr2	Cufflinks	exon	7794555	7794777	.	-	.	gene_id "XLOC_012319"; transcript_id "TCONS_00024464"; exon_number "19"; gene_name "AT2G17930"; oId "CUFF.1024.2"; nearest_ref "AT2G17930.1"; class_code "j"; tss_id "TSS15375";
Chr2	Cufflinks	exon	7794864	7795122	.	-	.	gene_id "XLOC_012319"; transcript_id "TCONS_00024464"; exon_number "20"; gene_name "AT2G17930"; oId "CUFF.1024.2"; nearest_ref "AT2G17930.1"; class_code "j"; tss_id "TSS15375";
Chr2	Cufflinks	exon	7795423	7795758	.	-	.	gene_id "XLOC_012319"; transcript_id "TCONS_00024464"; exon_number "21"; gene_name "AT2G17930"; oId "CUFF.1024.2"; nearest_ref "AT2G17930.1"; class_code "j"; tss_id "TSS15375";
Chr2	Cufflinks	exon	7795852	7796841	.	-	.	gene_id "XLOC_012319"; transcript_id "TCONS_00024464"; exon_number "22"; gene_name "AT2G17930"; oId "CUFF.1024.2"; nearest_ref "AT2G17930.1"; class_code "j"; tss_id "TSS15375";
Chr2	Cufflinks	exon	7797260	7798492	.	-	.	gene_id "XLOC_012319"; transcript_id "TCONS_00024464"; exon_number "23"; gene_name "AT2G17930"; oId "CUFF.1024.2"; nearest_ref "AT2G17930.1"; class_code "j"; tss_id "TSS15375";
Chr2	Cufflinks	exon	7798571	7798642	.	-	.	gene_id "XLOC_012319"; transcript_id "TCONS_00024464"; exon_number "24"; gene_name "AT2G17930"; oId "CUFF.1024.2"; nearest_ref "AT2G17930.1"; class_code "j"; tss_id "TSS15375";
Chr2	Cufflinks	exon	7798729	7798781	.	-	.	gene_id "XLOC_012319"; transcript_id "TCONS_00024464"; exon_number "25"; gene_name "AT2G17930"; oId "CUFF.1024.2"; nearest_ref "AT2G17930.1"; class_code "j"; tss_id "TSS15375";
Chr2	Cufflinks	exon	7798872	7798953	.	-	.	gene_id "XLOC_012319"; transcript_id "TCONS_00024464"; exon_number "26"; gene_name "AT2G17930"; oId "CUFF.1024.2"; nearest_ref "AT2G17930.1"; class_code "j"; tss_id "TSS15375";
Chr2	Cufflinks	exon	7799323	7799391	.	-	.	gene_id "XLOC_012319"; transcript_id "TCONS_00024464"; exon_number "27"; gene_name "AT2G17930"; oId "CUFF.1024.2"; nearest_ref "AT2G17930.1"; class_code "j"; tss_id "TSS15375";
Chr2	Cufflinks	exon	7799828	7799887	.	-	.	gene_id "XLOC_012319"; transcript_id "TCONS_00024464"; exon_number "28"; gene_name "AT2G17930"; oId "CUFF.1024.2"; nearest_ref "AT2G17930.1"; class_code "j"; tss_id "TSS15375";
Chr2	Cufflinks	exon	7799970	7800032	.	-	.	gene_id "XLOC_012319"; transcript_id "TCONS_00024464"; exon_number "29"; gene_name "AT2G17930"; oId "CUFF.1024.2"; nearest_ref "AT2G17930.1"; class_code "j"; tss_id "TSS15375";
Chr2	Cufflinks	exon	7800152	7800247	.	-	.	gene_id "XLOC_012319"; transcript_id "TCONS_00024464"; exon_number "30"; gene_name "AT2G17930"; oId "CUFF.1024.2"; nearest_ref "AT2G17930.1"; class_code "j"; tss_id "TSS15375";
Chr2	Cufflinks	exon	7800506	7800614	.	-	.	gene_id "XLOC_012319"; transcript_id "TCONS_00024464"; exon_number "31"; gene_name "AT2G17930"; oId "CUFF.1024.2"; nearest_ref "AT2G17930.1"; class_code "j"; tss_id "TSS15375";
Chr2	Cufflinks	exon	7800787	7800872	.	-	.	gene_id "XLOC_012319"; transcript_id "TCONS_00024464"; exon_number "32"; gene_name "AT2G17930"; oId "CUFF.1024.2"; nearest_ref "AT2G17930.1"; class_code "j"; tss_id "TSS15375";
Chr2	Cufflinks	exon	7800971	7801096	.	-	.	gene_id "XLOC_012319"; transcript_id "TCONS_00024464"; exon_number "33"; gene_name "AT2G17930"; oId "CUFF.1024.2"; nearest_ref "AT2G17930.1"; class_code "j"; tss_id "TSS15375";
Chr2	Cufflinks	exon	7801260	7801975	.	-	.	gene_id "XLOC_012319"; transcript_id "TCONS_00024464"; exon_number "34"; gene_name "AT2G17930"; oId "CUFF.1024.2"; nearest_ref "AT2G17930.1"; class_code "j"; tss_id "TSS15375";
Chr2	Cufflinks	exon	7802173	7802539	.	-	.	gene_id "XLOC_012319"; transcript_id "TCONS_00024464"; exon_number "35"; gene_name "AT2G17930"; oId "CUFF.1024.2"; nearest_ref "AT2G17930.1"; class_code "j"; tss_id "TSS15375";
Chr2	Cufflinks	exon	7784155	7784574	.	-	.	gene_id "XLOC_012319"; transcript_id "TCONS_00024463"; exon_number "1"; gene_name "AT2G17930"; oId "CUFF.1024.1"; nearest_ref "AT2G17930.1"; class_code "j"; tss_id "TSS15375";
Chr2	Cufflinks	exon	7784646	7784855	.	-	.	gene_id "XLOC_012319"; transcript_id "TCONS_00024463"; exon_number "2"; gene_name "AT2G17930"; oId "CUFF.1024.1"; nearest_ref "AT2G17930.1"; class_code "j"; tss_id "TSS15375";
Chr2	Cufflinks	exon	7784952	7785503	.	-	.	gene_id "XLOC_012319"; transcript_id "TCONS_00024463"; exon_number "3"; gene_name "AT2G17930"; oId "CUFF.1024.1"; nearest_ref "AT2G17930.1"; class_code "j"; tss_id "TSS15375";
Chr2	Cufflinks	exon	7785579	7785857	.	-	.	gene_id "XLOC_012319"; transcript_id "TCONS_00024463"; exon_number "4"; gene_name "AT2G17930"; oId "CUFF.1024.1"; nearest_ref "AT2G17930.1"; class_code "j"; tss_id "TSS15375";
Chr2	Cufflinks	exon	7785974	7786405	.	-	.	gene_id "XLOC_012319"; transcript_id "TCONS_00024463"; exon_number "5"; gene_name "AT2G17930"; oId "CUFF.1024.1"; nearest_ref "AT2G17930.1"; class_code "j"; tss_id "TSS15375";
Chr2	Cufflinks	exon	7786525	7786953	.	-	.	gene_id "XLOC_012319"; transcript_id "TCONS_00024463"; exon_number "6"; gene_name "AT2G17930"; oId "CUFF.1024.1"; nearest_ref "AT2G17930.1"; class_code "j"; tss_id "TSS15375";
Chr2	Cufflinks	exon	7787033	7787323	.	-	.	gene_id "XLOC_012319"; transcript_id "TCONS_00024463"; exon_number "7"; gene_name "AT2G17930"; oId "CUFF.1024.1"; nearest_ref "AT2G17930.1"; class_code "j"; tss_id "TSS15375";
Chr2	Cufflinks	exon	7787418	7787678	.	-	.	gene_id "XLOC_012319"; transcript_id "TCONS_00024463"; exon_number "8"; gene_name "AT2G17930"; oId "CUFF.1024.1"; nearest_ref "AT2G17930.1"; class_code "j"; tss_id "TSS15375";
Chr2	Cufflinks	exon	7787863	7789161	.	-	.	gene_id "XLOC_012319"; transcript_id "TCONS_00024463"; exon_number "9"; gene_name "AT2G17930"; oId "CUFF.1024.1"; nearest_ref "AT2G17930.1"; class_code "j"; tss_id "TSS15375";
Chr2	Cufflinks	exon	7789358	7789775	.	-	.	gene_id "XLOC_012319"; transcript_id "TCONS_00024463"; exon_number "10"; gene_name "AT2G17930"; oId "CUFF.1024.1"; nearest_ref "AT2G17930.1"; class_code "j"; tss_id "TSS15375";
Chr2	Cufflinks	exon	7789866	7790278	.	-	.	gene_id "XLOC_012319"; transcript_id "TCONS_00024463"; exon_number "11"; gene_name "AT2G17930"; oId "CUFF.1024.1"; nearest_ref "AT2G17930.1"; class_code "j"; tss_id "TSS15375";
Chr2	Cufflinks	exon	7790686	7791033	.	-	.	gene_id "XLOC_012319"; transcript_id "TCONS_00024463"; exon_number "12"; gene_name "AT2G17930"; oId "CUFF.1024.1"; nearest_ref "AT2G17930.1"; class_code "j"; tss_id "TSS15375";
Chr2	Cufflinks	exon	7791129	7791386	.	-	.	gene_id "XLOC_012319"; transcript_id "TCONS_00024463"; exon_number "13"; gene_name "AT2G17930"; oId "CUFF.1024.1"; nearest_ref "AT2G17930.1"; class_code "j"; tss_id "TSS15375";
Chr2	Cufflinks	exon	7791606	7792256	.	-	.	gene_id "XLOC_012319"; transcript_id "TCONS_00024463"; exon_number "14"; gene_name "AT2G17930"; oId "CUFF.1024.1"; nearest_ref "AT2G17930.1"; class_code "j"; tss_id "TSS15375";
Chr2	Cufflinks	exon	7792676	7792897	.	-	.	gene_id "XLOC_012319"; transcript_id "TCONS_00024463"; exon_number "15"; gene_name "AT2G17930"; oId "CUFF.1024.1"; nearest_ref "AT2G17930.1"; class_code "j"; tss_id "TSS15375";
Chr2	Cufflinks	exon	7793095	7793316	.	-	.	gene_id "XLOC_012319"; transcript_id "TCONS_00024463"; exon_number "16"; gene_name "AT2G17930"; oId "CUFF.1024.1"; nearest_ref "AT2G17930.1"; class_code "j"; tss_id "TSS15375";
Chr2	Cufflinks	exon	7793422	7793571	.	-	.	gene_id "XLOC_012319"; transcript_id "TCONS_00024463"; exon_number "17"; gene_name "AT2G17930"; oId "CUFF.1024.1"; nearest_ref "AT2G17930.1"; class_code "j"; tss_id "TSS15375";
Chr2	Cufflinks	exon	7794039	7794429	.	-	.	gene_id "XLOC_012319"; transcript_id "TCONS_00024463"; exon_number "18"; gene_name "AT2G17930"; oId "CUFF.1024.1"; nearest_ref "AT2G17930.1"; class_code "j"; tss_id "TSS15375";
Chr2	Cufflinks	exon	7794555	7794777	.	-	.	gene_id "XLOC_012319"; transcript_id "TCONS_00024463"; exon_number "19"; gene_name "AT2G17930"; oId "CUFF.1024.1"; nearest_ref "AT2G17930.1"; class_code "j"; tss_id "TSS15375";
Chr2	Cufflinks	exon	7794864	7795122	.	-	.	gene_id "XLOC_012319"; transcript_id "TCONS_00024463"; exon_number "20"; gene_name "AT2G17930"; oId "CUFF.1024.1"; nearest_ref "AT2G17930.1"; class_code "j"; tss_id "TSS15375";
Chr2	Cufflinks	exon	7795423	7795758	.	-	.	gene_id "XLOC_012319"; transcript_id "TCONS_00024463"; exon_number "21"; gene_name "AT2G17930"; oId "CUFF.1024.1"; nearest_ref "AT2G17930.1"; class_code "j"; tss_id "TSS15375";
Chr2	Cufflinks	exon	7795852	7796841	.	-	.	gene_id "XLOC_012319"; transcript_id "TCONS_00024463"; exon_number "22"; gene_name "AT2G17930"; oId "CUFF.1024.1"; nearest_ref "AT2G17930.1"; class_code "j"; tss_id "TSS15375";
Chr2	Cufflinks	exon	7797260	7798492	.	-	.	gene_id "XLOC_012319"; transcript_id "TCONS_00024463"; exon_number "23"; gene_name "AT2G17930"; oId "CUFF.1024.1"; nearest_ref "AT2G17930.1"; class_code "j"; tss_id "TSS15375";
Chr2	Cufflinks	exon	7798571	7798642	.	-	.	gene_id "XLOC_012319"; transcript_id "TCONS_00024463"; exon_number "24"; gene_name "AT2G17930"; oId "CUFF.1024.1"; nearest_ref "AT2G17930.1"; class_code "j"; tss_id "TSS15375";
Chr2	Cufflinks	exon	7798729	7798781	.	-	.	gene_id "XLOC_012319"; transcript_id "TCONS_00024463"; exon_number "25"; gene_name "AT2G17930"; oId "CUFF.1024.1"; nearest_ref "AT2G17930.1"; class_code "j"; tss_id "TSS15375";
Chr2	Cufflinks	exon	7798872	7799391	.	-	.	gene_id "XLOC_012319"; transcript_id "TCONS_00024463"; exon_number "26"; gene_name "AT2G17930"; oId "CUFF.1024.1"; nearest_ref "AT2G17930.1"; class_code "j"; tss_id "TSS15375";
Chr2	Cufflinks	exon	7799828	7799887	.	-	.	gene_id "XLOC_012319"; transcript_id "TCONS_00024463"; exon_number "27"; gene_name "AT2G17930"; oId "CUFF.1024.1"; nearest_ref "AT2G17930.1"; class_code "j"; tss_id "TSS15375";
Chr2	Cufflinks	exon	7799970	7800033	.	-	.	gene_id "XLOC_012319"; transcript_id "TCONS_00024463"; exon_number "28"; gene_name "AT2G17930"; oId "CUFF.1024.1"; nearest_ref "AT2G17930.1"; class_code "j"; tss_id "TSS15375";
Chr2	Cufflinks	exon	7800153	7800247	.	-	.	gene_id "XLOC_012319"; transcript_id "TCONS_00024463"; exon_number "29"; gene_name "AT2G17930"; oId "CUFF.1024.1"; nearest_ref "AT2G17930.1"; class_code "j"; tss_id "TSS15375";
Chr2	Cufflinks	exon	7800506	7800873	.	-	.	gene_id "XLOC_012319"; transcript_id "TCONS_00024463"; exon_number "30"; gene_name "AT2G17930"; oId "CUFF.1024.1"; nearest_ref "AT2G17930.1"; class_code "j"; tss_id "TSS15375";
Chr2	Cufflinks	exon	7800972	7801096	.	-	.	gene_id "XLOC_012319"; transcript_id "TCONS_00024463"; exon_number "31"; gene_name "AT2G17930"; oId "CUFF.1024.1"; nearest_ref "AT2G17930.1"; class_code "j"; tss_id "TSS15375";
Chr2	Cufflinks	exon	7801260	7801975	.	-	.	gene_id "XLOC_012319"; transcript_id "TCONS_00024463"; exon_number "32"; gene_name "AT2G17930"; oId "CUFF.1024.1"; nearest_ref "AT2G17930.1"; class_code "j"; tss_id "TSS15375";
Chr2	Cufflinks	exon	7802173	7802539	.	-	.	gene_id "XLOC_012319"; transcript_id "TCONS_00024463"; exon_number "33"; gene_name "AT2G17930"; oId "CUFF.1024.1"; nearest_ref "AT2G17930.1"; class_code "j"; tss_id "TSS15375";
Chr2	Cufflinks	exon	7784288	7784574	.	-	.	gene_id "XLOC_012319"; transcript_id "TCONS_00024465"; exon_number "1"; gene_name "AT2G17930"; oId "AT2G17930.1"; nearest_ref "AT2G17930.1"; class_code "="; tss_id "TSS15377"; p_id "P11764";
Chr2	Cufflinks	exon	7784646	7784855	.	-	.	gene_id "XLOC_012319"; transcript_id "TCONS_00024465"; exon_number "2"; gene_name "AT2G17930"; oId "AT2G17930.1"; nearest_ref "AT2G17930.1"; class_code "="; tss_id "TSS15377"; p_id "P11764";
Chr2	Cufflinks	exon	7784952	7785503	.	-	.	gene_id "XLOC_012319"; transcript_id "TCONS_00024465"; exon_number "3"; gene_name "AT2G17930"; oId "AT2G17930.1"; nearest_ref "AT2G17930.1"; class_code "="; tss_id "TSS15377"; p_id "P11764";
Chr2	Cufflinks	exon	7785579	7785857	.	-	.	gene_id "XLOC_012319"; transcript_id "TCONS_00024465"; exon_number "4"; gene_name "AT2G17930"; oId "AT2G17930.1"; nearest_ref "AT2G17930.1"; class_code "="; tss_id "TSS15377"; p_id "P11764";
Chr2	Cufflinks	exon	7785974	7786405	.	-	.	gene_id "XLOC_012319"; transcript_id "TCONS_00024465"; exon_number "5"; gene_name "AT2G17930"; oId "AT2G17930.1"; nearest_ref "AT2G17930.1"; class_code "="; tss_id "TSS15377"; p_id "P11764";
Chr2	Cufflinks	exon	7786525	7786953	.	-	.	gene_id "XLOC_012319"; transcript_id "TCONS_00024465"; exon_number "6"; gene_name "AT2G17930"; oId "AT2G17930.1"; nearest_ref "AT2G17930.1"; class_code "="; tss_id "TSS15377"; p_id "P11764";
Chr2	Cufflinks	exon	7787033	7787323	.	-	.	gene_id "XLOC_012319"; transcript_id "TCONS_00024465"; exon_number "7"; gene_name "AT2G17930"; oId "AT2G17930.1"; nearest_ref "AT2G17930.1"; class_code "="; tss_id "TSS15377"; p_id "P11764";
Chr2	Cufflinks	exon	7787418	7787678	.	-	.	gene_id "XLOC_012319"; transcript_id "TCONS_00024465"; exon_number "8"; gene_name "AT2G17930"; oId "AT2G17930.1"; nearest_ref "AT2G17930.1"; class_code "="; tss_id "TSS15377"; p_id "P11764";
Chr2	Cufflinks	exon	7787863	7789161	.	-	.	gene_id "XLOC_012319"; transcript_id "TCONS_00024465"; exon_number "9"; gene_name "AT2G17930"; oId "AT2G17930.1"; nearest_ref "AT2G17930.1"; class_code "="; tss_id "TSS15377"; p_id "P11764";
Chr2	Cufflinks	exon	7789358	7789775	.	-	.	gene_id "XLOC_012319"; transcript_id "TCONS_00024465"; exon_number "10"; gene_name "AT2G17930"; oId "AT2G17930.1"; nearest_ref "AT2G17930.1"; class_code "="; tss_id "TSS15377"; p_id "P11764";
Chr2	Cufflinks	exon	7789866	7790278	.	-	.	gene_id "XLOC_012319"; transcript_id "TCONS_00024465"; exon_number "11"; gene_name "AT2G17930"; oId "AT2G17930.1"; nearest_ref "AT2G17930.1"; class_code "="; tss_id "TSS15377"; p_id "P11764";
Chr2	Cufflinks	exon	7790686	7791033	.	-	.	gene_id "XLOC_012319"; transcript_id "TCONS_00024465"; exon_number "12"; gene_name "AT2G17930"; oId "AT2G17930.1"; nearest_ref "AT2G17930.1"; class_code "="; tss_id "TSS15377"; p_id "P11764";
Chr2	Cufflinks	exon	7791129	7791386	.	-	.	gene_id "XLOC_012319"; transcript_id "TCONS_00024465"; exon_number "13"; gene_name "AT2G17930"; oId "AT2G17930.1"; nearest_ref "AT2G17930.1"; class_code "="; tss_id "TSS15377"; p_id "P11764";
Chr2	Cufflinks	exon	7791606	7792256	.	-	.	gene_id "XLOC_012319"; transcript_id "TCONS_00024465"; exon_number "14"; gene_name "AT2G17930"; oId "AT2G17930.1"; nearest_ref "AT2G17930.1"; class_code "="; tss_id "TSS15377"; p_id "P11764";
Chr2	Cufflinks	exon	7792676	7792897	.	-	.	gene_id "XLOC_012319"; transcript_id "TCONS_00024465"; exon_number "15"; gene_name "AT2G17930"; oId "AT2G17930.1"; nearest_ref "AT2G17930.1"; class_code "="; tss_id "TSS15377"; p_id "P11764";
Chr2	Cufflinks	exon	7793095	7793316	.	-	.	gene_id "XLOC_012319"; transcript_id "TCONS_00024465"; exon_number "16"; gene_name "AT2G17930"; oId "AT2G17930.1"; nearest_ref "AT2G17930.1"; class_code "="; tss_id "TSS15377"; p_id "P11764";
Chr2	Cufflinks	exon	7793422	7793571	.	-	.	gene_id "XLOC_012319"; transcript_id "TCONS_00024465"; exon_number "17"; gene_name "AT2G17930"; oId "AT2G17930.1"; nearest_ref "AT2G17930.1"; class_code "="; tss_id "TSS15377"; p_id "P11764";
Chr2	Cufflinks	exon	7794039	7794429	.	-	.	gene_id "XLOC_012319"; transcript_id "TCONS_00024465"; exon_number "18"; gene_name "AT2G17930"; oId "AT2G17930.1"; nearest_ref "AT2G17930.1"; class_code "="; tss_id "TSS15377"; p_id "P11764";
Chr2	Cufflinks	exon	7794555	7794777	.	-	.	gene_id "XLOC_012319"; transcript_id "TCONS_00024465"; exon_number "19"; gene_name "AT2G17930"; oId "AT2G17930.1"; nearest_ref "AT2G17930.1"; class_code "="; tss_id "TSS15377"; p_id "P11764";
Chr2	Cufflinks	exon	7794864	7795122	.	-	.	gene_id "XLOC_012319"; transcript_id "TCONS_00024465"; exon_number "20"; gene_name "AT2G17930"; oId "AT2G17930.1"; nearest_ref "AT2G17930.1"; class_code "="; tss_id "TSS15377"; p_id "P11764";
Chr2	Cufflinks	exon	7795423	7795758	.	-	.	gene_id "XLOC_012319"; transcript_id "TCONS_00024465"; exon_number "21"; gene_name "AT2G17930"; oId "AT2G17930.1"; nearest_ref "AT2G17930.1"; class_code "="; tss_id "TSS15377"; p_id "P11764";
Chr2	Cufflinks	exon	7795852	7796841	.	-	.	gene_id "XLOC_012319"; transcript_id "TCONS_00024465"; exon_number "22"; gene_name "AT2G17930"; oId "AT2G17930.1"; nearest_ref "AT2G17930.1"; class_code "="; tss_id "TSS15377"; p_id "P11764";
Chr2	Cufflinks	exon	7797260	7798492	.	-	.	gene_id "XLOC_012319"; transcript_id "TCONS_00024465"; exon_number "23"; gene_name "AT2G17930"; oId "AT2G17930.1"; nearest_ref "AT2G17930.1"; class_code "="; tss_id "TSS15377"; p_id "P11764";
Chr2	Cufflinks	exon	7798571	7798642	.	-	.	gene_id "XLOC_012319"; transcript_id "TCONS_00024465"; exon_number "24"; gene_name "AT2G17930"; oId "AT2G17930.1"; nearest_ref "AT2G17930.1"; class_code "="; tss_id "TSS15377"; p_id "P11764";
Chr2	Cufflinks	exon	7798729	7798781	.	-	.	gene_id "XLOC_012319"; transcript_id "TCONS_00024465"; exon_number "25"; gene_name "AT2G17930"; oId "AT2G17930.1"; nearest_ref "AT2G17930.1"; class_code "="; tss_id "TSS15377"; p_id "P11764";
Chr2	Cufflinks	exon	7798872	7798953	.	-	.	gene_id "XLOC_012319"; transcript_id "TCONS_00024465"; exon_number "26"; gene_name "AT2G17930"; oId "AT2G17930.1"; nearest_ref "AT2G17930.1"; class_code "="; tss_id "TSS15377"; p_id "P11764";
Chr2	Cufflinks	exon	7799323	7799391	.	-	.	gene_id "XLOC_012319"; transcript_id "TCONS_00024465"; exon_number "27"; gene_name "AT2G17930"; oId "AT2G17930.1"; nearest_ref "AT2G17930.1"; class_code "="; tss_id "TSS15377"; p_id "P11764";
Chr2	Cufflinks	exon	7799828	7799887	.	-	.	gene_id "XLOC_012319"; transcript_id "TCONS_00024465"; exon_number "28"; gene_name "AT2G17930"; oId "AT2G17930.1"; nearest_ref "AT2G17930.1"; class_code "="; tss_id "TSS15377"; p_id "P11764";
Chr2	Cufflinks	exon	7799970	7800032	.	-	.	gene_id "XLOC_012319"; transcript_id "TCONS_00024465"; exon_number "29"; gene_name "AT2G17930"; oId "AT2G17930.1"; nearest_ref "AT2G17930.1"; class_code "="; tss_id "TSS15377"; p_id "P11764";
Chr2	Cufflinks	exon	7800152	7800247	.	-	.	gene_id "XLOC_012319"; transcript_id "TCONS_00024465"; exon_number "30"; gene_name "AT2G17930"; oId "AT2G17930.1"; nearest_ref "AT2G17930.1"; class_code "="; tss_id "TSS15377"; p_id "P11764";
Chr2	Cufflinks	exon	7800506	7800614	.	-	.	gene_id "XLOC_012319"; transcript_id "TCONS_00024465"; exon_number "31"; gene_name "AT2G17930"; oId "AT2G17930.1"; nearest_ref "AT2G17930.1"; class_code "="; tss_id "TSS15377"; p_id "P11764";
Chr2	Cufflinks	exon	7800787	7800872	.	-	.	gene_id "XLOC_012319"; transcript_id "TCONS_00024465"; exon_number "32"; gene_name "AT2G17930"; oId "AT2G17930.1"; nearest_ref "AT2G17930.1"; class_code "="; tss_id "TSS15377"; p_id "P11764";
Chr2	Cufflinks	exon	7800971	7801096	.	-	.	gene_id "XLOC_012319"; transcript_id "TCONS_00024465"; exon_number "33"; gene_name "AT2G17930"; oId "AT2G17930.1"; nearest_ref "AT2G17930.1"; class_code "="; tss_id "TSS15377"; p_id "P11764";
Chr2	Cufflinks	exon	7801260	7801975	.	-	.	gene_id "XLOC_012319"; transcript_id "TCONS_00024465"; exon_number "34"; gene_name "AT2G17930"; oId "AT2G17930.1"; nearest_ref "AT2G17930.1"; class_code "="; tss_id "TSS15377"; p_id "P11764";
Chr2	Cufflinks	exon	7802173	7802230	.	-	.	gene_id "XLOC_012319"; transcript_id "TCONS_00024465"; exon_number "35"; gene_name "AT2G17930"; oId "AT2G17930.1"; nearest_ref "AT2G17930.1"; class_code "="; tss_id "TSS15377"; p_id "P11764";
Chr2	Cufflinks	exon	7808871	7809393	.	-	.	gene_id "XLOC_012320"; transcript_id "TCONS_00024466"; exon_number "1"; gene_name "WUS"; oId "AT2G17950.1"; nearest_ref "AT2G17950.1"; class_code "="; tss_id "TSS15378"; p_id "P11765";
Chr2	Cufflinks	exon	7809485	7809573	.	-	.	gene_id "XLOC_012320"; transcript_id "TCONS_00024466"; exon_number "2"; gene_name "WUS"; oId "AT2G17950.1"; nearest_ref "AT2G17950.1"; class_code "="; tss_id "TSS15378"; p_id "P11765";
Chr2	Cufflinks	exon	7810176	7810795	.	-	.	gene_id "XLOC_012320"; transcript_id "TCONS_00024466"; exon_number "3"; gene_name "WUS"; oId "AT2G17950.1"; nearest_ref "AT2G17950.1"; class_code "="; tss_id "TSS15378"; p_id "P11765";
Chr2	Cufflinks	exon	7812380	7812454	.	-	.	gene_id "XLOC_012321"; transcript_id "TCONS_00024467"; exon_number "1"; gene_name "AT2G17960"; oId "AT2G17960.1"; nearest_ref "AT2G17960.1"; class_code "="; tss_id "TSS15379"; p_id "P11766";
Chr2	Cufflinks	exon	7812839	7813129	.	-	.	gene_id "XLOC_012321"; transcript_id "TCONS_00024467"; exon_number "2"; gene_name "AT2G17960"; oId "AT2G17960.1"; nearest_ref "AT2G17960.1"; class_code "="; tss_id "TSS15379"; p_id "P11766";
Chr2	Cufflinks	exon	7818818	7819425	.	-	.	gene_id "XLOC_012322"; transcript_id "TCONS_00024468"; exon_number "1"; gene_name "AT2G17970"; oId "AT2G17970.3"; nearest_ref "AT2G17970.3"; class_code "="; tss_id "TSS15380"; p_id "P11767";
Chr2	Cufflinks	exon	7819512	7819583	.	-	.	gene_id "XLOC_012322"; transcript_id "TCONS_00024468"; exon_number "2"; gene_name "AT2G17970"; oId "AT2G17970.3"; nearest_ref "AT2G17970.3"; class_code "="; tss_id "TSS15380"; p_id "P11767";
Chr2	Cufflinks	exon	7819689	7819999	.	-	.	gene_id "XLOC_012322"; transcript_id "TCONS_00024468"; exon_number "3"; gene_name "AT2G17970"; oId "AT2G17970.3"; nearest_ref "AT2G17970.3"; class_code "="; tss_id "TSS15380"; p_id "P11767";
Chr2	Cufflinks	exon	7820092	7820177	.	-	.	gene_id "XLOC_012322"; transcript_id "TCONS_00024468"; exon_number "4"; gene_name "AT2G17970"; oId "AT2G17970.3"; nearest_ref "AT2G17970.3"; class_code "="; tss_id "TSS15380"; p_id "P11767";
Chr2	Cufflinks	exon	7820265	7820858	.	-	.	gene_id "XLOC_012322"; transcript_id "TCONS_00024468"; exon_number "5"; gene_name "AT2G17970"; oId "AT2G17970.3"; nearest_ref "AT2G17970.3"; class_code "="; tss_id "TSS15380"; p_id "P11767";
Chr2	Cufflinks	exon	7820932	7821379	.	-	.	gene_id "XLOC_012322"; transcript_id "TCONS_00024468"; exon_number "6"; gene_name "AT2G17970"; oId "AT2G17970.3"; nearest_ref "AT2G17970.3"; class_code "="; tss_id "TSS15380"; p_id "P11767";
Chr2	Cufflinks	exon	7818818	7819583	.	-	.	gene_id "XLOC_012322"; transcript_id "TCONS_00024469"; exon_number "1"; gene_name "AT2G17970"; oId "CUFF.1025.1"; nearest_ref "AT2G17970.3"; class_code "j"; tss_id "TSS15380";
Chr2	Cufflinks	exon	7819689	7819994	.	-	.	gene_id "XLOC_012322"; transcript_id "TCONS_00024469"; exon_number "2"; gene_name "AT2G17970"; oId "CUFF.1025.1"; nearest_ref "AT2G17970.3"; class_code "j"; tss_id "TSS15380";
Chr2	Cufflinks	exon	7820092	7820177	.	-	.	gene_id "XLOC_012322"; transcript_id "TCONS_00024469"; exon_number "3"; gene_name "AT2G17970"; oId "CUFF.1025.1"; nearest_ref "AT2G17970.3"; class_code "j"; tss_id "TSS15380";
Chr2	Cufflinks	exon	7820265	7820848	.	-	.	gene_id "XLOC_012322"; transcript_id "TCONS_00024469"; exon_number "4"; gene_name "AT2G17970"; oId "CUFF.1025.1"; nearest_ref "AT2G17970.3"; class_code "j"; tss_id "TSS15380";
Chr2	Cufflinks	exon	7820932	7821392	.	-	.	gene_id "XLOC_012322"; transcript_id "TCONS_00024469"; exon_number "5"; gene_name "AT2G17970"; oId "CUFF.1025.1"; nearest_ref "AT2G17970.3"; class_code "j"; tss_id "TSS15380";
Chr2	Cufflinks	exon	7818818	7819425	.	-	.	gene_id "XLOC_012322"; transcript_id "TCONS_00029950"; exon_number "1"; gene_name "AT2G17970"; oId "CUFF.1195.1"; nearest_ref "AT2G17970.3"; class_code "j"; tss_id "TSS15380";
Chr2	Cufflinks	exon	7819512	7819583	.	-	.	gene_id "XLOC_012322"; transcript_id "TCONS_00029950"; exon_number "2"; gene_name "AT2G17970"; oId "CUFF.1195.1"; nearest_ref "AT2G17970.3"; class_code "j"; tss_id "TSS15380";
Chr2	Cufflinks	exon	7819689	7819999	.	-	.	gene_id "XLOC_012322"; transcript_id "TCONS_00029950"; exon_number "3"; gene_name "AT2G17970"; oId "CUFF.1195.1"; nearest_ref "AT2G17970.3"; class_code "j"; tss_id "TSS15380";
Chr2	Cufflinks	exon	7820092	7820177	.	-	.	gene_id "XLOC_012322"; transcript_id "TCONS_00029950"; exon_number "4"; gene_name "AT2G17970"; oId "CUFF.1195.1"; nearest_ref "AT2G17970.3"; class_code "j"; tss_id "TSS15380";
Chr2	Cufflinks	exon	7820265	7821393	.	-	.	gene_id "XLOC_012322"; transcript_id "TCONS_00029950"; exon_number "5"; gene_name "AT2G17970"; oId "CUFF.1195.1"; nearest_ref "AT2G17970.3"; class_code "j"; tss_id "TSS15380";
Chr2	Cufflinks	exon	7818818	7819425	.	-	.	gene_id "XLOC_012322"; transcript_id "TCONS_00029038"; exon_number "1"; gene_name "AT2G17970"; oId "CUFF.2252.2"; nearest_ref "AT2G17970.3"; class_code "j"; tss_id "TSS15380";
Chr2	Cufflinks	exon	7819512	7819583	.	-	.	gene_id "XLOC_012322"; transcript_id "TCONS_00029038"; exon_number "2"; gene_name "AT2G17970"; oId "CUFF.2252.2"; nearest_ref "AT2G17970.3"; class_code "j"; tss_id "TSS15380";
Chr2	Cufflinks	exon	7819689	7819999	.	-	.	gene_id "XLOC_012322"; transcript_id "TCONS_00029038"; exon_number "3"; gene_name "AT2G17970"; oId "CUFF.2252.2"; nearest_ref "AT2G17970.3"; class_code "j"; tss_id "TSS15380";
Chr2	Cufflinks	exon	7820092	7820177	.	-	.	gene_id "XLOC_012322"; transcript_id "TCONS_00029038"; exon_number "4"; gene_name "AT2G17970"; oId "CUFF.2252.2"; nearest_ref "AT2G17970.3"; class_code "j"; tss_id "TSS15380";
Chr2	Cufflinks	exon	7820265	7820858	.	-	.	gene_id "XLOC_012322"; transcript_id "TCONS_00029038"; exon_number "5"; gene_name "AT2G17970"; oId "CUFF.2252.2"; nearest_ref "AT2G17970.3"; class_code "j"; tss_id "TSS15380";
Chr2	Cufflinks	exon	7820932	7820985	.	-	.	gene_id "XLOC_012322"; transcript_id "TCONS_00029038"; exon_number "6"; gene_name "AT2G17970"; oId "CUFF.2252.2"; nearest_ref "AT2G17970.3"; class_code "j"; tss_id "TSS15380";
Chr2	Cufflinks	exon	7821126	7821403	.	-	.	gene_id "XLOC_012322"; transcript_id "TCONS_00029038"; exon_number "7"; gene_name "AT2G17970"; oId "CUFF.2252.2"; nearest_ref "AT2G17970.3"; class_code "j"; tss_id "TSS15380";
Chr2	Cufflinks	exon	7818940	7819425	.	-	.	gene_id "XLOC_012322"; transcript_id "TCONS_00024471"; exon_number "1"; gene_name "AT2G17970"; oId "AT2G17970.2"; nearest_ref "AT2G17970.2"; class_code "="; tss_id "TSS15380"; p_id "P11767";
Chr2	Cufflinks	exon	7819512	7819583	.	-	.	gene_id "XLOC_012322"; transcript_id "TCONS_00024471"; exon_number "2"; gene_name "AT2G17970"; oId "AT2G17970.2"; nearest_ref "AT2G17970.2"; class_code "="; tss_id "TSS15380"; p_id "P11767";
Chr2	Cufflinks	exon	7819689	7819999	.	-	.	gene_id "XLOC_012322"; transcript_id "TCONS_00024471"; exon_number "3"; gene_name "AT2G17970"; oId "AT2G17970.2"; nearest_ref "AT2G17970.2"; class_code "="; tss_id "TSS15380"; p_id "P11767";
Chr2	Cufflinks	exon	7820092	7820177	.	-	.	gene_id "XLOC_012322"; transcript_id "TCONS_00024471"; exon_number "4"; gene_name "AT2G17970"; oId "AT2G17970.2"; nearest_ref "AT2G17970.2"; class_code "="; tss_id "TSS15380"; p_id "P11767";
Chr2	Cufflinks	exon	7820265	7820848	.	-	.	gene_id "XLOC_012322"; transcript_id "TCONS_00024471"; exon_number "5"; gene_name "AT2G17970"; oId "AT2G17970.2"; nearest_ref "AT2G17970.2"; class_code "="; tss_id "TSS15380"; p_id "P11767";
Chr2	Cufflinks	exon	7820932	7821373	.	-	.	gene_id "XLOC_012322"; transcript_id "TCONS_00024471"; exon_number "6"; gene_name "AT2G17970"; oId "AT2G17970.2"; nearest_ref "AT2G17970.2"; class_code "="; tss_id "TSS15380"; p_id "P11767";
Chr2	Cufflinks	exon	7818940	7819425	.	-	.	gene_id "XLOC_012322"; transcript_id "TCONS_00024470"; exon_number "1"; gene_name "AT2G17970"; oId "AT2G17970.1"; nearest_ref "AT2G17970.1"; class_code "="; tss_id "TSS15380"; p_id "P11768";
Chr2	Cufflinks	exon	7819512	7819583	.	-	.	gene_id "XLOC_012322"; transcript_id "TCONS_00024470"; exon_number "2"; gene_name "AT2G17970"; oId "AT2G17970.1"; nearest_ref "AT2G17970.1"; class_code "="; tss_id "TSS15380"; p_id "P11768";
Chr2	Cufflinks	exon	7819689	7819999	.	-	.	gene_id "XLOC_012322"; transcript_id "TCONS_00024470"; exon_number "3"; gene_name "AT2G17970"; oId "AT2G17970.1"; nearest_ref "AT2G17970.1"; class_code "="; tss_id "TSS15380"; p_id "P11768";
Chr2	Cufflinks	exon	7820092	7820177	.	-	.	gene_id "XLOC_012322"; transcript_id "TCONS_00024470"; exon_number "4"; gene_name "AT2G17970"; oId "AT2G17970.1"; nearest_ref "AT2G17970.1"; class_code "="; tss_id "TSS15380"; p_id "P11768";
Chr2	Cufflinks	exon	7820265	7820858	.	-	.	gene_id "XLOC_012322"; transcript_id "TCONS_00024470"; exon_number "5"; gene_name "AT2G17970"; oId "AT2G17970.1"; nearest_ref "AT2G17970.1"; class_code "="; tss_id "TSS15380"; p_id "P11768";
Chr2	Cufflinks	exon	7821126	7821373	.	-	.	gene_id "XLOC_012322"; transcript_id "TCONS_00024470"; exon_number "6"; gene_name "AT2G17970"; oId "AT2G17970.1"; nearest_ref "AT2G17970.1"; class_code "="; tss_id "TSS15380"; p_id "P11768";
Chr2	Cufflinks	exon	7819028	7819583	.	-	.	gene_id "XLOC_012322"; transcript_id "TCONS_00027985"; exon_number "1"; gene_name "AT2G17970"; oId "CUFF.7197.4"; nearest_ref "AT2G17970.3"; class_code "j"; tss_id "TSS15380";
Chr2	Cufflinks	exon	7819689	7819999	.	-	.	gene_id "XLOC_012322"; transcript_id "TCONS_00027985"; exon_number "2"; gene_name "AT2G17970"; oId "CUFF.7197.4"; nearest_ref "AT2G17970.3"; class_code "j"; tss_id "TSS15380";
Chr2	Cufflinks	exon	7820092	7820177	.	-	.	gene_id "XLOC_012322"; transcript_id "TCONS_00027985"; exon_number "3"; gene_name "AT2G17970"; oId "CUFF.7197.4"; nearest_ref "AT2G17970.3"; class_code "j"; tss_id "TSS15380";
Chr2	Cufflinks	exon	7820265	7820858	.	-	.	gene_id "XLOC_012322"; transcript_id "TCONS_00027985"; exon_number "4"; gene_name "AT2G17970"; oId "CUFF.7197.4"; nearest_ref "AT2G17970.3"; class_code "j"; tss_id "TSS15380";
Chr2	Cufflinks	exon	7821126	7821387	.	-	.	gene_id "XLOC_012322"; transcript_id "TCONS_00027985"; exon_number "5"; gene_name "AT2G17970"; oId "CUFF.7197.4"; nearest_ref "AT2G17970.3"; class_code "j"; tss_id "TSS15380";
Chr2	Cufflinks	exon	7821754	7822295	.	-	.	gene_id "XLOC_012323"; transcript_id "TCONS_00029039"; exon_number "1"; gene_name "AT2G17975"; oId "CUFF.2257.1"; nearest_ref "AT2G17975.1"; class_code "j"; tss_id "TSS15381";
Chr2	Cufflinks	exon	7822398	7822478	.	-	.	gene_id "XLOC_012323"; transcript_id "TCONS_00029039"; exon_number "2"; gene_name "AT2G17975"; oId "CUFF.2257.1"; nearest_ref "AT2G17975.1"; class_code "j"; tss_id "TSS15381";
Chr2	Cufflinks	exon	7822587	7822714	.	-	.	gene_id "XLOC_012323"; transcript_id "TCONS_00029039"; exon_number "3"; gene_name "AT2G17975"; oId "CUFF.2257.1"; nearest_ref "AT2G17975.1"; class_code "j"; tss_id "TSS15381";
Chr2	Cufflinks	exon	7822809	7822882	.	-	.	gene_id "XLOC_012323"; transcript_id "TCONS_00029039"; exon_number "4"; gene_name "AT2G17975"; oId "CUFF.2257.1"; nearest_ref "AT2G17975.1"; class_code "j"; tss_id "TSS15381";
Chr2	Cufflinks	exon	7822990	7823020	.	-	.	gene_id "XLOC_012323"; transcript_id "TCONS_00029039"; exon_number "5"; gene_name "AT2G17975"; oId "CUFF.2257.1"; nearest_ref "AT2G17975.1"; class_code "j"; tss_id "TSS15381";
Chr2	Cufflinks	exon	7823106	7824062	.	-	.	gene_id "XLOC_012323"; transcript_id "TCONS_00029039"; exon_number "6"; gene_name "AT2G17975"; oId "CUFF.2257.1"; nearest_ref "AT2G17975.1"; class_code "j"; tss_id "TSS15381";
Chr2	Cufflinks	exon	7822074	7822295	.	-	.	gene_id "XLOC_012323"; transcript_id "TCONS_00024472"; exon_number "1"; gene_name "AT2G17975"; oId "AT2G17975.1"; nearest_ref "AT2G17975.1"; class_code "="; tss_id "TSS15381"; p_id "P11769";
Chr2	Cufflinks	exon	7822398	7822478	.	-	.	gene_id "XLOC_012323"; transcript_id "TCONS_00024472"; exon_number "2"; gene_name "AT2G17975"; oId "AT2G17975.1"; nearest_ref "AT2G17975.1"; class_code "="; tss_id "TSS15381"; p_id "P11769";
Chr2	Cufflinks	exon	7822587	7822714	.	-	.	gene_id "XLOC_012323"; transcript_id "TCONS_00024472"; exon_number "3"; gene_name "AT2G17975"; oId "AT2G17975.1"; nearest_ref "AT2G17975.1"; class_code "="; tss_id "TSS15381"; p_id "P11769";
Chr2	Cufflinks	exon	7822809	7822882	.	-	.	gene_id "XLOC_012323"; transcript_id "TCONS_00024472"; exon_number "4"; gene_name "AT2G17975"; oId "AT2G17975.1"; nearest_ref "AT2G17975.1"; class_code "="; tss_id "TSS15381"; p_id "P11769";
Chr2	Cufflinks	exon	7822990	7823020	.	-	.	gene_id "XLOC_012323"; transcript_id "TCONS_00024472"; exon_number "5"; gene_name "AT2G17975"; oId "AT2G17975.1"; nearest_ref "AT2G17975.1"; class_code "="; tss_id "TSS15381"; p_id "P11769";
Chr2	Cufflinks	exon	7823106	7823374	.	-	.	gene_id "XLOC_012323"; transcript_id "TCONS_00024472"; exon_number "6"; gene_name "AT2G17975"; oId "AT2G17975.1"; nearest_ref "AT2G17975.1"; class_code "="; tss_id "TSS15381"; p_id "P11769";
Chr2	Cufflinks	exon	7823805	7824005	.	-	.	gene_id "XLOC_012323"; transcript_id "TCONS_00024472"; exon_number "7"; gene_name "AT2G17975"; oId "AT2G17975.1"; nearest_ref "AT2G17975.1"; class_code "="; tss_id "TSS15381"; p_id "P11769";
Chr2	Cufflinks	exon	7848399	7849058	.	-	.	gene_id "XLOC_012324"; transcript_id "TCONS_00029040"; exon_number "1"; gene_name "VND1"; oId "CUFF.2271.2"; nearest_ref "AT2G18060.1"; class_code "j"; tss_id "TSS15383";
Chr2	Cufflinks	exon	7849787	7850058	.	-	.	gene_id "XLOC_012324"; transcript_id "TCONS_00029040"; exon_number "2"; gene_name "VND1"; oId "CUFF.2271.2"; nearest_ref "AT2G18060.1"; class_code "j"; tss_id "TSS15383";
Chr2	Cufflinks	exon	7850138	7850308	.	-	.	gene_id "XLOC_012324"; transcript_id "TCONS_00029040"; exon_number "3"; gene_name "VND1"; oId "CUFF.2271.2"; nearest_ref "AT2G18060.1"; class_code "j"; tss_id "TSS15383";
Chr2	Cufflinks	exon	7851418	7851570	.	-	.	gene_id "XLOC_012324"; transcript_id "TCONS_00029040"; exon_number "4"; gene_name "VND1"; oId "CUFF.2271.2"; nearest_ref "AT2G18060.1"; class_code "j"; tss_id "TSS15383";
Chr2	Cufflinks	exon	7876615	7876942	.	-	.	gene_id "XLOC_012325"; transcript_id "TCONS_00024474"; exon_number "1"; gene_name "SRS4"; oId "AT2G18120.1"; nearest_ref "AT2G18120.1"; class_code "="; tss_id "TSS15384"; p_id "P11771";
Chr2	Cufflinks	exon	7877234	7877681	.	-	.	gene_id "XLOC_012325"; transcript_id "TCONS_00024474"; exon_number "2"; gene_name "SRS4"; oId "AT2G18120.1"; nearest_ref "AT2G18120.1"; class_code "="; tss_id "TSS15384"; p_id "P11771";
Chr2	Cufflinks	exon	7879308	7879494	.	-	.	gene_id "XLOC_012326"; transcript_id "TCONS_00024475"; exon_number "1"; gene_name "PAP11"; oId "AT2G18130.1"; nearest_ref "AT2G18130.1"; class_code "="; tss_id "TSS15385"; p_id "P11772";
Chr2	Cufflinks	exon	7879600	7879942	.	-	.	gene_id "XLOC_012326"; transcript_id "TCONS_00024475"; exon_number "2"; gene_name "PAP11"; oId "AT2G18130.1"; nearest_ref "AT2G18130.1"; class_code "="; tss_id "TSS15385"; p_id "P11772";
Chr2	Cufflinks	exon	7880025	7880163	.	-	.	gene_id "XLOC_012326"; transcript_id "TCONS_00024475"; exon_number "3"; gene_name "PAP11"; oId "AT2G18130.1"; nearest_ref "AT2G18130.1"; class_code "="; tss_id "TSS15385"; p_id "P11772";
Chr2	Cufflinks	exon	7880234	7880459	.	-	.	gene_id "XLOC_012326"; transcript_id "TCONS_00024475"; exon_number "4"; gene_name "PAP11"; oId "AT2G18130.1"; nearest_ref "AT2G18130.1"; class_code "="; tss_id "TSS15385"; p_id "P11772";
Chr2	Cufflinks	exon	7881201	7881253	.	-	.	gene_id "XLOC_012326"; transcript_id "TCONS_00024475"; exon_number "5"; gene_name "PAP11"; oId "AT2G18130.1"; nearest_ref "AT2G18130.1"; class_code "="; tss_id "TSS15385"; p_id "P11772";
Chr2	Cufflinks	exon	7881352	7881561	.	-	.	gene_id "XLOC_012326"; transcript_id "TCONS_00024475"; exon_number "6"; gene_name "PAP11"; oId "AT2G18130.1"; nearest_ref "AT2G18130.1"; class_code "="; tss_id "TSS15385"; p_id "P11772";
Chr2	Cufflinks	exon	7883768	7883935	.	-	.	gene_id "XLOC_012326"; transcript_id "TCONS_00024475"; exon_number "7"; gene_name "PAP11"; oId "AT2G18130.1"; nearest_ref "AT2G18130.1"; class_code "="; tss_id "TSS15385"; p_id "P11772";
Chr2	Cufflinks	exon	7887584	7887999	.	-	.	gene_id "XLOC_012327"; transcript_id "TCONS_00024476"; exon_number "1"; gene_name "PER14"; oId "AT2G18140.1"; nearest_ref "AT2G18140.1"; class_code "="; tss_id "TSS15386"; p_id "P11773";
Chr2	Cufflinks	exon	7888109	7888274	.	-	.	gene_id "XLOC_012327"; transcript_id "TCONS_00024476"; exon_number "2"; gene_name "PER14"; oId "AT2G18140.1"; nearest_ref "AT2G18140.1"; class_code "="; tss_id "TSS15386"; p_id "P11773";
Chr2	Cufflinks	exon	7888353	7888544	.	-	.	gene_id "XLOC_012327"; transcript_id "TCONS_00024476"; exon_number "3"; gene_name "PER14"; oId "AT2G18140.1"; nearest_ref "AT2G18140.1"; class_code "="; tss_id "TSS15386"; p_id "P11773";
Chr2	Cufflinks	exon	7888639	7888878	.	-	.	gene_id "XLOC_012327"; transcript_id "TCONS_00024476"; exon_number "4"; gene_name "PER14"; oId "AT2G18140.1"; nearest_ref "AT2G18140.1"; class_code "="; tss_id "TSS15386"; p_id "P11773";
Chr2	Cufflinks	exon	7892114	7892713	.	-	.	gene_id "XLOC_012328"; transcript_id "TCONS_00029951"; exon_number "1"; gene_name "PER15"; oId "CUFF.1340.1"; nearest_ref "AT2G18150.1"; class_code "j"; tss_id "TSS15387";
Chr2	Cufflinks	exon	7892812	7892977	.	-	.	gene_id "XLOC_012328"; transcript_id "TCONS_00029951"; exon_number "2"; gene_name "PER15"; oId "CUFF.1340.1"; nearest_ref "AT2G18150.1"; class_code "j"; tss_id "TSS15387";
Chr2	Cufflinks	exon	7893057	7893266	.	-	.	gene_id "XLOC_012328"; transcript_id "TCONS_00029951"; exon_number "3"; gene_name "PER15"; oId "CUFF.1340.1"; nearest_ref "AT2G18150.1"; class_code "j"; tss_id "TSS15387";
Chr2	Cufflinks	exon	7893362	7893690	.	-	.	gene_id "XLOC_012328"; transcript_id "TCONS_00029951"; exon_number "4"; gene_name "PER15"; oId "CUFF.1340.1"; nearest_ref "AT2G18150.1"; class_code "j"; tss_id "TSS15387";
Chr2	Cufflinks	exon	7892133	7892713	.	-	.	gene_id "XLOC_012328"; transcript_id "TCONS_00024477"; exon_number "1"; gene_name "PER15"; oId "AT2G18150.1"; nearest_ref "AT2G18150.1"; class_code "="; tss_id "TSS15387"; p_id "P11774";
Chr2	Cufflinks	exon	7892812	7892977	.	-	.	gene_id "XLOC_012328"; transcript_id "TCONS_00024477"; exon_number "2"; gene_name "PER15"; oId "AT2G18150.1"; nearest_ref "AT2G18150.1"; class_code "="; tss_id "TSS15387"; p_id "P11774";
Chr2	Cufflinks	exon	7893057	7893248	.	-	.	gene_id "XLOC_012328"; transcript_id "TCONS_00024477"; exon_number "3"; gene_name "PER15"; oId "AT2G18150.1"; nearest_ref "AT2G18150.1"; class_code "="; tss_id "TSS15387"; p_id "P11774";
Chr2	Cufflinks	exon	7893344	7893653	.	-	.	gene_id "XLOC_012328"; transcript_id "TCONS_00024477"; exon_number "4"; gene_name "PER15"; oId "AT2G18150.1"; nearest_ref "AT2G18150.1"; class_code "="; tss_id "TSS15387"; p_id "P11774";
Chr2	Cufflinks	exon	7892245	7892713	.	-	.	gene_id "XLOC_012328"; transcript_id "TCONS_00029041"; exon_number "1"; gene_name "PER15"; oId "CUFF.2278.2"; nearest_ref "AT2G18150.1"; class_code "j"; tss_id "TSS15387";
Chr2	Cufflinks	exon	7892812	7892977	.	-	.	gene_id "XLOC_012328"; transcript_id "TCONS_00029041"; exon_number "2"; gene_name "PER15"; oId "CUFF.2278.2"; nearest_ref "AT2G18150.1"; class_code "j"; tss_id "TSS15387";
Chr2	Cufflinks	exon	7893057	7893249	.	-	.	gene_id "XLOC_012328"; transcript_id "TCONS_00029041"; exon_number "3"; gene_name "PER15"; oId "CUFF.2278.2"; nearest_ref "AT2G18150.1"; class_code "j"; tss_id "TSS15387";
Chr2	Cufflinks	exon	7893345	7893709	.	-	.	gene_id "XLOC_012328"; transcript_id "TCONS_00029041"; exon_number "4"; gene_name "PER15"; oId "CUFF.2278.2"; nearest_ref "AT2G18150.1"; class_code "j"; tss_id "TSS15387";
Chr2	Cufflinks	exon	7898012	7899242	.	-	.	gene_id "XLOC_012329"; transcript_id "TCONS_00024478"; exon_number "1"; gene_name "CPuORF1"; oId "AT2G18160.1"; nearest_ref "AT2G18162.1"; class_code "="; tss_id "TSS15388"; p_id "P11775";
Chr2	Cufflinks	exon	7898254	7899147	.	-	.	gene_id "XLOC_012329"; transcript_id "TCONS_00029952"; exon_number "1"; gene_name "SDH1-2"; oId "CUFF.1341.2"; nearest_ref "AT2G18450.1"; class_code "o"; tss_id "TSS15389";
Chr2	Cufflinks	exon	8143692	8143703	.	-	.	gene_id "XLOC_012329"; transcript_id "TCONS_00029952"; exon_number "2"; gene_name "SDH1-2"; oId "CUFF.1341.2"; nearest_ref "AT2G18450.1"; class_code "o"; tss_id "TSS15389";
Chr2	Cufflinks	exon	7907804	7908861	.	-	.	gene_id "XLOC_012330"; transcript_id "TCONS_00024479"; exon_number "1"; gene_name "ATMPK7"; oId "AT2G18170.1"; nearest_ref "AT2G18170.1"; class_code "="; tss_id "TSS15390"; p_id "P11776";
Chr2	Cufflinks	exon	7908952	7909381	.	-	.	gene_id "XLOC_012330"; transcript_id "TCONS_00024479"; exon_number "2"; gene_name "ATMPK7"; oId "AT2G18170.1"; nearest_ref "AT2G18170.1"; class_code "="; tss_id "TSS15390"; p_id "P11776";
Chr2	Cufflinks	exon	7909717	7909923	.	-	.	gene_id "XLOC_012330"; transcript_id "TCONS_00024479"; exon_number "3"; gene_name "ATMPK7"; oId "AT2G18170.1"; nearest_ref "AT2G18170.1"; class_code "="; tss_id "TSS15390"; p_id "P11776";
Chr2	Cufflinks	exon	7910823	7911016	.	-	.	gene_id "XLOC_012331"; transcript_id "TCONS_00029042"; exon_number "1"; gene_name "AT2G18180"; oId "CUFF.2279.1"; nearest_ref "AT2G18180.1"; class_code "j"; tss_id "TSS15391";
Chr2	Cufflinks	exon	7911105	7911179	.	-	.	gene_id "XLOC_012331"; transcript_id "TCONS_00029042"; exon_number "2"; gene_name "AT2G18180"; oId "CUFF.2279.1"; nearest_ref "AT2G18180.1"; class_code "j"; tss_id "TSS15391";
Chr2	Cufflinks	exon	7911271	7911671	.	-	.	gene_id "XLOC_012331"; transcript_id "TCONS_00029042"; exon_number "3"; gene_name "AT2G18180"; oId "CUFF.2279.1"; nearest_ref "AT2G18180.1"; class_code "j"; tss_id "TSS15391";
Chr2	Cufflinks	exon	7911768	7911828	.	-	.	gene_id "XLOC_012331"; transcript_id "TCONS_00029042"; exon_number "4"; gene_name "AT2G18180"; oId "CUFF.2279.1"; nearest_ref "AT2G18180.1"; class_code "j"; tss_id "TSS15391";
Chr2	Cufflinks	exon	7911894	7912034	.	-	.	gene_id "XLOC_012331"; transcript_id "TCONS_00029042"; exon_number "5"; gene_name "AT2G18180"; oId "CUFF.2279.1"; nearest_ref "AT2G18180.1"; class_code "j"; tss_id "TSS15391";
Chr2	Cufflinks	exon	7912143	7912242	.	-	.	gene_id "XLOC_012331"; transcript_id "TCONS_00029042"; exon_number "6"; gene_name "AT2G18180"; oId "CUFF.2279.1"; nearest_ref "AT2G18180.1"; class_code "j"; tss_id "TSS15391";
Chr2	Cufflinks	exon	7912328	7912377	.	-	.	gene_id "XLOC_012331"; transcript_id "TCONS_00029042"; exon_number "7"; gene_name "AT2G18180"; oId "CUFF.2279.1"; nearest_ref "AT2G18180.1"; class_code "j"; tss_id "TSS15391";
Chr2	Cufflinks	exon	7912459	7912560	.	-	.	gene_id "XLOC_012331"; transcript_id "TCONS_00029042"; exon_number "8"; gene_name "AT2G18180"; oId "CUFF.2279.1"; nearest_ref "AT2G18180.1"; class_code "j"; tss_id "TSS15391";
Chr2	Cufflinks	exon	7912655	7912732	.	-	.	gene_id "XLOC_012331"; transcript_id "TCONS_00029042"; exon_number "9"; gene_name "AT2G18180"; oId "CUFF.2279.1"; nearest_ref "AT2G18180.1"; class_code "j"; tss_id "TSS15391";
Chr2	Cufflinks	exon	7912812	7913078	.	-	.	gene_id "XLOC_012331"; transcript_id "TCONS_00029042"; exon_number "10"; gene_name "AT2G18180"; oId "CUFF.2279.1"; nearest_ref "AT2G18180.1"; class_code "j"; tss_id "TSS15391";
Chr2	Cufflinks	exon	7913173	7913580	.	-	.	gene_id "XLOC_012331"; transcript_id "TCONS_00029042"; exon_number "11"; gene_name "AT2G18180"; oId "CUFF.2279.1"; nearest_ref "AT2G18180.1"; class_code "j"; tss_id "TSS15391";
Chr2	Cufflinks	exon	7913680	7913865	.	-	.	gene_id "XLOC_012331"; transcript_id "TCONS_00029042"; exon_number "12"; gene_name "AT2G18180"; oId "CUFF.2279.1"; nearest_ref "AT2G18180.1"; class_code "j"; tss_id "TSS15391";
Chr2	Cufflinks	exon	7910844	7911179	.	-	.	gene_id "XLOC_012331"; transcript_id "TCONS_00024480"; exon_number "1"; gene_name "AT2G18180"; oId "CUFF.1039.1"; nearest_ref "AT2G18180.1"; class_code "j"; tss_id "TSS15392";
Chr2	Cufflinks	exon	7911271	7911671	.	-	.	gene_id "XLOC_012331"; transcript_id "TCONS_00024480"; exon_number "2"; gene_name "AT2G18180"; oId "CUFF.1039.1"; nearest_ref "AT2G18180.1"; class_code "j"; tss_id "TSS15392";
Chr2	Cufflinks	exon	7911768	7911828	.	-	.	gene_id "XLOC_012331"; transcript_id "TCONS_00024480"; exon_number "3"; gene_name "AT2G18180"; oId "CUFF.1039.1"; nearest_ref "AT2G18180.1"; class_code "j"; tss_id "TSS15392";
Chr2	Cufflinks	exon	7911894	7912034	.	-	.	gene_id "XLOC_012331"; transcript_id "TCONS_00024480"; exon_number "4"; gene_name "AT2G18180"; oId "CUFF.1039.1"; nearest_ref "AT2G18180.1"; class_code "j"; tss_id "TSS15392";
Chr2	Cufflinks	exon	7912143	7912242	.	-	.	gene_id "XLOC_012331"; transcript_id "TCONS_00024480"; exon_number "5"; gene_name "AT2G18180"; oId "CUFF.1039.1"; nearest_ref "AT2G18180.1"; class_code "j"; tss_id "TSS15392";
Chr2	Cufflinks	exon	7912328	7912377	.	-	.	gene_id "XLOC_012331"; transcript_id "TCONS_00024480"; exon_number "6"; gene_name "AT2G18180"; oId "CUFF.1039.1"; nearest_ref "AT2G18180.1"; class_code "j"; tss_id "TSS15392";
Chr2	Cufflinks	exon	7912459	7912560	.	-	.	gene_id "XLOC_012331"; transcript_id "TCONS_00024480"; exon_number "7"; gene_name "AT2G18180"; oId "CUFF.1039.1"; nearest_ref "AT2G18180.1"; class_code "j"; tss_id "TSS15392";
Chr2	Cufflinks	exon	7912655	7912732	.	-	.	gene_id "XLOC_012331"; transcript_id "TCONS_00024480"; exon_number "8"; gene_name "AT2G18180"; oId "CUFF.1039.1"; nearest_ref "AT2G18180.1"; class_code "j"; tss_id "TSS15392";
Chr2	Cufflinks	exon	7912812	7913078	.	-	.	gene_id "XLOC_012331"; transcript_id "TCONS_00024480"; exon_number "9"; gene_name "AT2G18180"; oId "CUFF.1039.1"; nearest_ref "AT2G18180.1"; class_code "j"; tss_id "TSS15392";
Chr2	Cufflinks	exon	7913173	7913580	.	-	.	gene_id "XLOC_012331"; transcript_id "TCONS_00024480"; exon_number "10"; gene_name "AT2G18180"; oId "CUFF.1039.1"; nearest_ref "AT2G18180.1"; class_code "j"; tss_id "TSS15392";
Chr2	Cufflinks	exon	7913680	7913768	.	-	.	gene_id "XLOC_012331"; transcript_id "TCONS_00024480"; exon_number "11"; gene_name "AT2G18180"; oId "CUFF.1039.1"; nearest_ref "AT2G18180.1"; class_code "j"; tss_id "TSS15392";
Chr2	Cufflinks	exon	7913908	7914802	.	-	.	gene_id "XLOC_012331"; transcript_id "TCONS_00024480"; exon_number "12"; gene_name "AT2G18180"; oId "CUFF.1039.1"; nearest_ref "AT2G18180.1"; class_code "j"; tss_id "TSS15392";
Chr2	Cufflinks	exon	7914886	7915966	.	-	.	gene_id "XLOC_012331"; transcript_id "TCONS_00024480"; exon_number "13"; gene_name "AT2G18180"; oId "CUFF.1039.1"; nearest_ref "AT2G18180.1"; class_code "j"; tss_id "TSS15392";
Chr2	Cufflinks	exon	7911054	7911179	.	-	.	gene_id "XLOC_012331"; transcript_id "TCONS_00024481"; exon_number "1"; gene_name "AT2G18180"; oId "AT2G18180.1"; nearest_ref "AT2G18180.1"; class_code "="; tss_id "TSS15391"; p_id "P11778";
Chr2	Cufflinks	exon	7911271	7911671	.	-	.	gene_id "XLOC_012331"; transcript_id "TCONS_00024481"; exon_number "2"; gene_name "AT2G18180"; oId "AT2G18180.1"; nearest_ref "AT2G18180.1"; class_code "="; tss_id "TSS15391"; p_id "P11778";
Chr2	Cufflinks	exon	7911768	7911828	.	-	.	gene_id "XLOC_012331"; transcript_id "TCONS_00024481"; exon_number "3"; gene_name "AT2G18180"; oId "AT2G18180.1"; nearest_ref "AT2G18180.1"; class_code "="; tss_id "TSS15391"; p_id "P11778";
Chr2	Cufflinks	exon	7911894	7912034	.	-	.	gene_id "XLOC_012331"; transcript_id "TCONS_00024481"; exon_number "4"; gene_name "AT2G18180"; oId "AT2G18180.1"; nearest_ref "AT2G18180.1"; class_code "="; tss_id "TSS15391"; p_id "P11778";
Chr2	Cufflinks	exon	7912143	7912242	.	-	.	gene_id "XLOC_012331"; transcript_id "TCONS_00024481"; exon_number "5"; gene_name "AT2G18180"; oId "AT2G18180.1"; nearest_ref "AT2G18180.1"; class_code "="; tss_id "TSS15391"; p_id "P11778";
Chr2	Cufflinks	exon	7912328	7912377	.	-	.	gene_id "XLOC_012331"; transcript_id "TCONS_00024481"; exon_number "6"; gene_name "AT2G18180"; oId "AT2G18180.1"; nearest_ref "AT2G18180.1"; class_code "="; tss_id "TSS15391"; p_id "P11778";
Chr2	Cufflinks	exon	7912459	7912560	.	-	.	gene_id "XLOC_012331"; transcript_id "TCONS_00024481"; exon_number "7"; gene_name "AT2G18180"; oId "AT2G18180.1"; nearest_ref "AT2G18180.1"; class_code "="; tss_id "TSS15391"; p_id "P11778";
Chr2	Cufflinks	exon	7912655	7912732	.	-	.	gene_id "XLOC_012331"; transcript_id "TCONS_00024481"; exon_number "8"; gene_name "AT2G18180"; oId "AT2G18180.1"; nearest_ref "AT2G18180.1"; class_code "="; tss_id "TSS15391"; p_id "P11778";
Chr2	Cufflinks	exon	7912812	7913078	.	-	.	gene_id "XLOC_012331"; transcript_id "TCONS_00024481"; exon_number "9"; gene_name "AT2G18180"; oId "AT2G18180.1"; nearest_ref "AT2G18180.1"; class_code "="; tss_id "TSS15391"; p_id "P11778";
Chr2	Cufflinks	exon	7913173	7913272	.	-	.	gene_id "XLOC_012331"; transcript_id "TCONS_00024481"; exon_number "10"; gene_name "AT2G18180"; oId "AT2G18180.1"; nearest_ref "AT2G18180.1"; class_code "="; tss_id "TSS15391"; p_id "P11778";
Chr2	Cufflinks	exon	7913346	7913580	.	-	.	gene_id "XLOC_012331"; transcript_id "TCONS_00024481"; exon_number "11"; gene_name "AT2G18180"; oId "AT2G18180.1"; nearest_ref "AT2G18180.1"; class_code "="; tss_id "TSS15391"; p_id "P11778";
Chr2	Cufflinks	exon	7913680	7913695	.	-	.	gene_id "XLOC_012331"; transcript_id "TCONS_00024481"; exon_number "12"; gene_name "AT2G18180"; oId "AT2G18180.1"; nearest_ref "AT2G18180.1"; class_code "="; tss_id "TSS15391"; p_id "P11778";
Chr2	Cufflinks	exon	7911054	7911179	.	-	.	gene_id "XLOC_012331"; transcript_id "TCONS_00029953"; exon_number "1"; gene_name "AT2G18180"; oId "CUFF.1342.1"; nearest_ref "AT2G18180.1"; class_code "j"; tss_id "TSS15391";
Chr2	Cufflinks	exon	7911271	7911671	.	-	.	gene_id "XLOC_012331"; transcript_id "TCONS_00029953"; exon_number "2"; gene_name "AT2G18180"; oId "CUFF.1342.1"; nearest_ref "AT2G18180.1"; class_code "j"; tss_id "TSS15391";
Chr2	Cufflinks	exon	7911768	7911828	.	-	.	gene_id "XLOC_012331"; transcript_id "TCONS_00029953"; exon_number "3"; gene_name "AT2G18180"; oId "CUFF.1342.1"; nearest_ref "AT2G18180.1"; class_code "j"; tss_id "TSS15391";
Chr2	Cufflinks	exon	7911894	7912059	.	-	.	gene_id "XLOC_012331"; transcript_id "TCONS_00029953"; exon_number "4"; gene_name "AT2G18180"; oId "CUFF.1342.1"; nearest_ref "AT2G18180.1"; class_code "j"; tss_id "TSS15391";
Chr2	Cufflinks	exon	7912168	7912242	.	-	.	gene_id "XLOC_012331"; transcript_id "TCONS_00029953"; exon_number "5"; gene_name "AT2G18180"; oId "CUFF.1342.1"; nearest_ref "AT2G18180.1"; class_code "j"; tss_id "TSS15391";
Chr2	Cufflinks	exon	7912328	7912377	.	-	.	gene_id "XLOC_012331"; transcript_id "TCONS_00029953"; exon_number "6"; gene_name "AT2G18180"; oId "CUFF.1342.1"; nearest_ref "AT2G18180.1"; class_code "j"; tss_id "TSS15391";
Chr2	Cufflinks	exon	7912459	7912560	.	-	.	gene_id "XLOC_012331"; transcript_id "TCONS_00029953"; exon_number "7"; gene_name "AT2G18180"; oId "CUFF.1342.1"; nearest_ref "AT2G18180.1"; class_code "j"; tss_id "TSS15391";
Chr2	Cufflinks	exon	7912655	7912732	.	-	.	gene_id "XLOC_012331"; transcript_id "TCONS_00029953"; exon_number "8"; gene_name "AT2G18180"; oId "CUFF.1342.1"; nearest_ref "AT2G18180.1"; class_code "j"; tss_id "TSS15391";
Chr2	Cufflinks	exon	7912812	7913078	.	-	.	gene_id "XLOC_012331"; transcript_id "TCONS_00029953"; exon_number "9"; gene_name "AT2G18180"; oId "CUFF.1342.1"; nearest_ref "AT2G18180.1"; class_code "j"; tss_id "TSS15391";
Chr2	Cufflinks	exon	7913173	7913272	.	-	.	gene_id "XLOC_012331"; transcript_id "TCONS_00029953"; exon_number "10"; gene_name "AT2G18180"; oId "CUFF.1342.1"; nearest_ref "AT2G18180.1"; class_code "j"; tss_id "TSS15391";
Chr2	Cufflinks	exon	7913346	7913580	.	-	.	gene_id "XLOC_012331"; transcript_id "TCONS_00029953"; exon_number "11"; gene_name "AT2G18180"; oId "CUFF.1342.1"; nearest_ref "AT2G18180.1"; class_code "j"; tss_id "TSS15391";
Chr2	Cufflinks	exon	7913680	7913769	.	-	.	gene_id "XLOC_012331"; transcript_id "TCONS_00029953"; exon_number "12"; gene_name "AT2G18180"; oId "CUFF.1342.1"; nearest_ref "AT2G18180.1"; class_code "j"; tss_id "TSS15391";
Chr2	Cufflinks	exon	7911725	7912034	.	-	.	gene_id "XLOC_012331"; transcript_id "TCONS_00024482"; exon_number "1"; gene_name "AT2G18180"; oId "CUFF.1039.3"; nearest_ref "AT2G18180.1"; class_code "j"; tss_id "TSS15392";
Chr2	Cufflinks	exon	7912143	7912242	.	-	.	gene_id "XLOC_012331"; transcript_id "TCONS_00024482"; exon_number "2"; gene_name "AT2G18180"; oId "CUFF.1039.3"; nearest_ref "AT2G18180.1"; class_code "j"; tss_id "TSS15392";
Chr2	Cufflinks	exon	7912328	7912377	.	-	.	gene_id "XLOC_012331"; transcript_id "TCONS_00024482"; exon_number "3"; gene_name "AT2G18180"; oId "CUFF.1039.3"; nearest_ref "AT2G18180.1"; class_code "j"; tss_id "TSS15392";
Chr2	Cufflinks	exon	7912459	7912560	.	-	.	gene_id "XLOC_012331"; transcript_id "TCONS_00024482"; exon_number "4"; gene_name "AT2G18180"; oId "CUFF.1039.3"; nearest_ref "AT2G18180.1"; class_code "j"; tss_id "TSS15392";
Chr2	Cufflinks	exon	7912655	7912732	.	-	.	gene_id "XLOC_012331"; transcript_id "TCONS_00024482"; exon_number "5"; gene_name "AT2G18180"; oId "CUFF.1039.3"; nearest_ref "AT2G18180.1"; class_code "j"; tss_id "TSS15392";
Chr2	Cufflinks	exon	7912812	7913078	.	-	.	gene_id "XLOC_012331"; transcript_id "TCONS_00024482"; exon_number "6"; gene_name "AT2G18180"; oId "CUFF.1039.3"; nearest_ref "AT2G18180.1"; class_code "j"; tss_id "TSS15392";
Chr2	Cufflinks	exon	7913173	7913272	.	-	.	gene_id "XLOC_012331"; transcript_id "TCONS_00024482"; exon_number "7"; gene_name "AT2G18180"; oId "CUFF.1039.3"; nearest_ref "AT2G18180.1"; class_code "j"; tss_id "TSS15392";
Chr2	Cufflinks	exon	7913426	7913580	.	-	.	gene_id "XLOC_012331"; transcript_id "TCONS_00024482"; exon_number "8"; gene_name "AT2G18180"; oId "CUFF.1039.3"; nearest_ref "AT2G18180.1"; class_code "j"; tss_id "TSS15392";
Chr2	Cufflinks	exon	7913680	7913768	.	-	.	gene_id "XLOC_012331"; transcript_id "TCONS_00024482"; exon_number "9"; gene_name "AT2G18180"; oId "CUFF.1039.3"; nearest_ref "AT2G18180.1"; class_code "j"; tss_id "TSS15392";
Chr2	Cufflinks	exon	7913908	7915966	.	-	.	gene_id "XLOC_012331"; transcript_id "TCONS_00024482"; exon_number "10"; gene_name "AT2G18180"; oId "CUFF.1039.3"; nearest_ref "AT2G18180.1"; class_code "j"; tss_id "TSS15392";
Chr2	Cufflinks	exon	7917505	7918133	.	-	.	gene_id "XLOC_012332"; transcript_id "TCONS_00024483"; exon_number "1"; gene_name "AT2G18193"; oId "AT2G18193.1"; nearest_ref "AT2G18193.1"; class_code "="; tss_id "TSS15393"; p_id "P11779";
Chr2	Cufflinks	exon	7918210	7919277	.	-	.	gene_id "XLOC_012332"; transcript_id "TCONS_00024483"; exon_number "2"; gene_name "AT2G18193"; oId "AT2G18193.1"; nearest_ref "AT2G18193.1"; class_code "="; tss_id "TSS15393"; p_id "P11779";
Chr2	Cufflinks	exon	7917601	7919314	.	-	.	gene_id "XLOC_012332"; transcript_id "TCONS_00024484"; exon_number "1"; gene_name "AT2G18193"; oId "CUFF.1040.2"; nearest_ref "AT2G18193.1"; class_code "e"; tss_id "TSS15393";
Chr2	Cufflinks	exon	7920499	7921115	.	-	.	gene_id "XLOC_012333"; transcript_id "TCONS_00029955"; exon_number "1"; gene_name "AT2G18196"; oId "CUFF.1344.1"; nearest_ref "AT2G18196.1"; class_code "j"; tss_id "TSS15394";
Chr2	Cufflinks	exon	7921359	7921435	.	-	.	gene_id "XLOC_012333"; transcript_id "TCONS_00029955"; exon_number "2"; gene_name "AT2G18196"; oId "CUFF.1344.1"; nearest_ref "AT2G18196.1"; class_code "j"; tss_id "TSS15394";
Chr2	Cufflinks	exon	7922131	7922530	.	-	.	gene_id "XLOC_012333"; transcript_id "TCONS_00029955"; exon_number "3"; gene_name "AT2G18196"; oId "CUFF.1344.1"; nearest_ref "AT2G18196.1"; class_code "j"; tss_id "TSS15394";
Chr2	Cufflinks	exon	7920508	7921115	.	-	.	gene_id "XLOC_012333"; transcript_id "TCONS_00024485"; exon_number "1"; gene_name "AT2G18196"; oId "AT2G18196.1"; nearest_ref "AT2G18196.1"; class_code "="; tss_id "TSS15395"; p_id "P11780";
Chr2	Cufflinks	exon	7921360	7921435	.	-	.	gene_id "XLOC_012333"; transcript_id "TCONS_00024485"; exon_number "2"; gene_name "AT2G18196"; oId "AT2G18196.1"; nearest_ref "AT2G18196.1"; class_code "="; tss_id "TSS15395"; p_id "P11780";
Chr2	Cufflinks	exon	7922131	7922326	.	-	.	gene_id "XLOC_012333"; transcript_id "TCONS_00024485"; exon_number "3"; gene_name "AT2G18196"; oId "AT2G18196.1"; nearest_ref "AT2G18196.1"; class_code "="; tss_id "TSS15395"; p_id "P11780";
Chr2	Cufflinks	exon	7921979	7922541	.	-	.	gene_id "XLOC_012333"; transcript_id "TCONS_00029043"; exon_number "1"; gene_name "AT2G18196"; oId "CUFF.2282.2"; nearest_ref "AT2G18196.1"; class_code "e"; tss_id "TSS15394";
Chr2	Cufflinks	exon	7924267	7924659	.	-	.	gene_id "XLOC_012334"; transcript_id "TCONS_00024486"; exon_number "1"; gene_name "AT2G18200"; oId "AT2G18200.1"; nearest_ref "AT2G18200.1"; class_code "="; tss_id "TSS15396"; p_id "P11781";
Chr2	Cufflinks	exon	7924958	7925875	.	-	.	gene_id "XLOC_012335"; transcript_id "TCONS_00024487"; exon_number "1"; gene_name "AT2G18210"; oId "AT2G18210.1"; nearest_ref "AT2G18210.1"; class_code "="; tss_id "TSS15397"; p_id "P11782";
Chr2	Cufflinks	exon	7931923	7932181	.	-	.	gene_id "XLOC_012336"; transcript_id "TCONS_00024488"; exon_number "1"; gene_name "AtPPa2"; oId "AT2G18230.1"; nearest_ref "AT2G18230.1"; class_code "="; tss_id "TSS15398"; p_id "P11783";
Chr2	Cufflinks	exon	7932263	7932344	.	-	.	gene_id "XLOC_012336"; transcript_id "TCONS_00024488"; exon_number "2"; gene_name "AtPPa2"; oId "AT2G18230.1"; nearest_ref "AT2G18230.1"; class_code "="; tss_id "TSS15398"; p_id "P11783";
Chr2	Cufflinks	exon	7932436	7932556	.	-	.	gene_id "XLOC_012336"; transcript_id "TCONS_00024488"; exon_number "3"; gene_name "AtPPa2"; oId "AT2G18230.1"; nearest_ref "AT2G18230.1"; class_code "="; tss_id "TSS15398"; p_id "P11783";
Chr2	Cufflinks	exon	7932646	7932711	.	-	.	gene_id "XLOC_012336"; transcript_id "TCONS_00024488"; exon_number "4"; gene_name "AtPPa2"; oId "AT2G18230.1"; nearest_ref "AT2G18230.1"; class_code "="; tss_id "TSS15398"; p_id "P11783";
Chr2	Cufflinks	exon	7932806	7932913	.	-	.	gene_id "XLOC_012336"; transcript_id "TCONS_00024488"; exon_number "5"; gene_name "AtPPa2"; oId "AT2G18230.1"; nearest_ref "AT2G18230.1"; class_code "="; tss_id "TSS15398"; p_id "P11783";
Chr2	Cufflinks	exon	7933136	7933201	.	-	.	gene_id "XLOC_012336"; transcript_id "TCONS_00024488"; exon_number "6"; gene_name "AtPPa2"; oId "AT2G18230.1"; nearest_ref "AT2G18230.1"; class_code "="; tss_id "TSS15398"; p_id "P11783";
Chr2	Cufflinks	exon	7933300	7933328	.	-	.	gene_id "XLOC_012336"; transcript_id "TCONS_00024488"; exon_number "7"; gene_name "AtPPa2"; oId "AT2G18230.1"; nearest_ref "AT2G18230.1"; class_code "="; tss_id "TSS15398"; p_id "P11783";
Chr2	Cufflinks	exon	7933419	7933572	.	-	.	gene_id "XLOC_012336"; transcript_id "TCONS_00024488"; exon_number "8"; gene_name "AtPPa2"; oId "AT2G18230.1"; nearest_ref "AT2G18230.1"; class_code "="; tss_id "TSS15398"; p_id "P11783";
Chr2	Cufflinks	exon	7934211	7934329	.	-	.	gene_id "XLOC_012336"; transcript_id "TCONS_00024488"; exon_number "9"; gene_name "AtPPa2"; oId "AT2G18230.1"; nearest_ref "AT2G18230.1"; class_code "="; tss_id "TSS15398"; p_id "P11783";
Chr2	Cufflinks	exon	7946158	7946406	.	-	.	gene_id "XLOC_012337"; transcript_id "TCONS_00024489"; exon_number "1"; gene_name "AT2G18270"; oId "AT2G18270.1"; nearest_ref "AT2G18270.1"; class_code "="; tss_id "TSS15399"; p_id "P11784";
Chr2	Cufflinks	exon	7948306	7948591	.	-	.	gene_id "XLOC_012338"; transcript_id "TCONS_00024490"; exon_number "1"; gene_name "APC10"; oId "AT2G18290.1"; nearest_ref "AT2G18290.1"; class_code "="; tss_id "TSS15400"; p_id "P11785";
Chr2	Cufflinks	exon	7948678	7948782	.	-	.	gene_id "XLOC_012338"; transcript_id "TCONS_00024490"; exon_number "2"; gene_name "APC10"; oId "AT2G18290.1"; nearest_ref "AT2G18290.1"; class_code "="; tss_id "TSS15400"; p_id "P11785";
Chr2	Cufflinks	exon	7949415	7949485	.	-	.	gene_id "XLOC_012338"; transcript_id "TCONS_00024490"; exon_number "3"; gene_name "APC10"; oId "AT2G18290.1"; nearest_ref "AT2G18290.1"; class_code "="; tss_id "TSS15400"; p_id "P11785";
Chr2	Cufflinks	exon	7949583	7949675	.	-	.	gene_id "XLOC_012338"; transcript_id "TCONS_00024490"; exon_number "4"; gene_name "APC10"; oId "AT2G18290.1"; nearest_ref "AT2G18290.1"; class_code "="; tss_id "TSS15400"; p_id "P11785";
Chr2	Cufflinks	exon	7949757	7949817	.	-	.	gene_id "XLOC_012338"; transcript_id "TCONS_00024490"; exon_number "5"; gene_name "APC10"; oId "AT2G18290.1"; nearest_ref "AT2G18290.1"; class_code "="; tss_id "TSS15400"; p_id "P11785";
Chr2	Cufflinks	exon	7949918	7950329	.	-	.	gene_id "XLOC_012338"; transcript_id "TCONS_00024490"; exon_number "6"; gene_name "APC10"; oId "AT2G18290.1"; nearest_ref "AT2G18290.1"; class_code "="; tss_id "TSS15400"; p_id "P11785";
Chr2	Cufflinks	exon	7952411	7953316	.	-	.	gene_id "XLOC_012339"; transcript_id "TCONS_00024491"; exon_number "1"; gene_name "BHLH64"; oId "CUFF.469.1"; nearest_ref "AT2G18300.3"; class_code "j"; tss_id "TSS15401";
Chr2	Cufflinks	exon	7953392	7953465	.	-	.	gene_id "XLOC_012339"; transcript_id "TCONS_00024491"; exon_number "2"; gene_name "BHLH64"; oId "CUFF.469.1"; nearest_ref "AT2G18300.3"; class_code "j"; tss_id "TSS15401";
Chr2	Cufflinks	exon	7953555	7953687	.	-	.	gene_id "XLOC_012339"; transcript_id "TCONS_00024491"; exon_number "3"; gene_name "BHLH64"; oId "CUFF.469.1"; nearest_ref "AT2G18300.3"; class_code "j"; tss_id "TSS15401";
Chr2	Cufflinks	exon	7953766	7954739	.	-	.	gene_id "XLOC_012339"; transcript_id "TCONS_00024491"; exon_number "4"; gene_name "BHLH64"; oId "CUFF.469.1"; nearest_ref "AT2G18300.3"; class_code "j"; tss_id "TSS15401";
Chr2	Cufflinks	exon	7952442	7952640	.	-	.	gene_id "XLOC_012339"; transcript_id "TCONS_00027988"; exon_number "1"; gene_name "BHLH64"; oId "CUFF.7216.1"; nearest_ref "AT2G18300.3"; class_code "j"; tss_id "TSS15401";
Chr2	Cufflinks	exon	7953036	7953090	.	-	.	gene_id "XLOC_012339"; transcript_id "TCONS_00027988"; exon_number "2"; gene_name "BHLH64"; oId "CUFF.7216.1"; nearest_ref "AT2G18300.3"; class_code "j"; tss_id "TSS15401";
Chr2	Cufflinks	exon	7953182	7953463	.	-	.	gene_id "XLOC_012339"; transcript_id "TCONS_00027988"; exon_number "3"; gene_name "BHLH64"; oId "CUFF.7216.1"; nearest_ref "AT2G18300.3"; class_code "j"; tss_id "TSS15401";
Chr2	Cufflinks	exon	7953553	7953687	.	-	.	gene_id "XLOC_012339"; transcript_id "TCONS_00027988"; exon_number "4"; gene_name "BHLH64"; oId "CUFF.7216.1"; nearest_ref "AT2G18300.3"; class_code "j"; tss_id "TSS15401";
Chr2	Cufflinks	exon	7953766	7953984	.	-	.	gene_id "XLOC_012339"; transcript_id "TCONS_00027988"; exon_number "5"; gene_name "BHLH64"; oId "CUFF.7216.1"; nearest_ref "AT2G18300.3"; class_code "j"; tss_id "TSS15401";
Chr2	Cufflinks	exon	7954063	7954739	.	-	.	gene_id "XLOC_012339"; transcript_id "TCONS_00027988"; exon_number "6"; gene_name "BHLH64"; oId "CUFF.7216.1"; nearest_ref "AT2G18300.3"; class_code "j"; tss_id "TSS15401";
Chr2	Cufflinks	exon	7952442	7952640	.	-	.	gene_id "XLOC_012339"; transcript_id "TCONS_00024492"; exon_number "1"; gene_name "BHLH64"; oId "AT2G18300.3"; nearest_ref "AT2G18300.3"; class_code "="; tss_id "TSS15401"; p_id "P11788";
Chr2	Cufflinks	exon	7953036	7953090	.	-	.	gene_id "XLOC_012339"; transcript_id "TCONS_00024492"; exon_number "2"; gene_name "BHLH64"; oId "AT2G18300.3"; nearest_ref "AT2G18300.3"; class_code "="; tss_id "TSS15401"; p_id "P11788";
Chr2	Cufflinks	exon	7953182	7953316	.	-	.	gene_id "XLOC_012339"; transcript_id "TCONS_00024492"; exon_number "3"; gene_name "BHLH64"; oId "AT2G18300.3"; nearest_ref "AT2G18300.3"; class_code "="; tss_id "TSS15401"; p_id "P11788";
Chr2	Cufflinks	exon	7953392	7953463	.	-	.	gene_id "XLOC_012339"; transcript_id "TCONS_00024492"; exon_number "4"; gene_name "BHLH64"; oId "AT2G18300.3"; nearest_ref "AT2G18300.3"; class_code "="; tss_id "TSS15401"; p_id "P11788";
Chr2	Cufflinks	exon	7953553	7953687	.	-	.	gene_id "XLOC_012339"; transcript_id "TCONS_00024492"; exon_number "5"; gene_name "BHLH64"; oId "AT2G18300.3"; nearest_ref "AT2G18300.3"; class_code "="; tss_id "TSS15401"; p_id "P11788";
Chr2	Cufflinks	exon	7953766	7953984	.	-	.	gene_id "XLOC_012339"; transcript_id "TCONS_00024492"; exon_number "6"; gene_name "BHLH64"; oId "AT2G18300.3"; nearest_ref "AT2G18300.3"; class_code "="; tss_id "TSS15401"; p_id "P11788";
Chr2	Cufflinks	exon	7954063	7954739	.	-	.	gene_id "XLOC_012339"; transcript_id "TCONS_00024492"; exon_number "7"; gene_name "BHLH64"; oId "AT2G18300.3"; nearest_ref "AT2G18300.3"; class_code "="; tss_id "TSS15401"; p_id "P11788";
Chr2	Cufflinks	exon	7952667	7953090	.	-	.	gene_id "XLOC_012339"; transcript_id "TCONS_00024494"; exon_number "1"; gene_name "BHLH64"; oId "AT2G18300.2"; nearest_ref "AT2G18300.2"; class_code "="; tss_id "TSS15402"; p_id "P11786";
Chr2	Cufflinks	exon	7953182	7953316	.	-	.	gene_id "XLOC_012339"; transcript_id "TCONS_00024494"; exon_number "2"; gene_name "BHLH64"; oId "AT2G18300.2"; nearest_ref "AT2G18300.2"; class_code "="; tss_id "TSS15402"; p_id "P11786";
Chr2	Cufflinks	exon	7953392	7953463	.	-	.	gene_id "XLOC_012339"; transcript_id "TCONS_00024494"; exon_number "3"; gene_name "BHLH64"; oId "AT2G18300.2"; nearest_ref "AT2G18300.2"; class_code "="; tss_id "TSS15402"; p_id "P11786";
Chr2	Cufflinks	exon	7953553	7953687	.	-	.	gene_id "XLOC_012339"; transcript_id "TCONS_00024494"; exon_number "4"; gene_name "BHLH64"; oId "AT2G18300.2"; nearest_ref "AT2G18300.2"; class_code "="; tss_id "TSS15402"; p_id "P11786";
Chr2	Cufflinks	exon	7953766	7953984	.	-	.	gene_id "XLOC_012339"; transcript_id "TCONS_00024494"; exon_number "5"; gene_name "BHLH64"; oId "AT2G18300.2"; nearest_ref "AT2G18300.2"; class_code "="; tss_id "TSS15402"; p_id "P11786";
Chr2	Cufflinks	exon	7954063	7954567	.	-	.	gene_id "XLOC_012339"; transcript_id "TCONS_00024494"; exon_number "6"; gene_name "BHLH64"; oId "AT2G18300.2"; nearest_ref "AT2G18300.2"; class_code "="; tss_id "TSS15402"; p_id "P11786";
Chr2	Cufflinks	exon	7952667	7953090	.	-	.	gene_id "XLOC_012339"; transcript_id "TCONS_00024493"; exon_number "1"; gene_name "BHLH64"; oId "AT2G18300.1"; nearest_ref "AT2G18300.1"; class_code "="; tss_id "TSS15402"; p_id "P11787";
Chr2	Cufflinks	exon	7953182	7953310	.	-	.	gene_id "XLOC_012339"; transcript_id "TCONS_00024493"; exon_number "2"; gene_name "BHLH64"; oId "AT2G18300.1"; nearest_ref "AT2G18300.1"; class_code "="; tss_id "TSS15402"; p_id "P11787";
Chr2	Cufflinks	exon	7953392	7953463	.	-	.	gene_id "XLOC_012339"; transcript_id "TCONS_00024493"; exon_number "3"; gene_name "BHLH64"; oId "AT2G18300.1"; nearest_ref "AT2G18300.1"; class_code "="; tss_id "TSS15402"; p_id "P11787";
Chr2	Cufflinks	exon	7953553	7953687	.	-	.	gene_id "XLOC_012339"; transcript_id "TCONS_00024493"; exon_number "4"; gene_name "BHLH64"; oId "AT2G18300.1"; nearest_ref "AT2G18300.1"; class_code "="; tss_id "TSS15402"; p_id "P11787";
Chr2	Cufflinks	exon	7953766	7953984	.	-	.	gene_id "XLOC_012339"; transcript_id "TCONS_00024493"; exon_number "5"; gene_name "BHLH64"; oId "AT2G18300.1"; nearest_ref "AT2G18300.1"; class_code "="; tss_id "TSS15402"; p_id "P11787";
Chr2	Cufflinks	exon	7954063	7954567	.	-	.	gene_id "XLOC_012339"; transcript_id "TCONS_00024493"; exon_number "6"; gene_name "BHLH64"; oId "AT2G18300.1"; nearest_ref "AT2G18300.1"; class_code "="; tss_id "TSS15402"; p_id "P11787";
Chr2	Cufflinks	exon	7955677	7955750	.	-	.	gene_id "XLOC_012340"; transcript_id "TCONS_00024495"; exon_number "1"; gene_name "AT2G18310"; oId "AT2G18310.1"; nearest_ref "AT2G18310.1"; class_code "="; tss_id "TSS15403";
Chr2	Cufflinks	exon	7971017	7972081	.	-	.	gene_id "XLOC_012341"; transcript_id "TCONS_00024496"; exon_number "1"; gene_name "AtHB24"; oId "AT2G18350.1"; nearest_ref "AT2G18350.1"; class_code "="; tss_id "TSS15404"; p_id "P11789";
Chr2	Cufflinks	exon	7976712	7976974	.	-	.	gene_id "XLOC_012342"; transcript_id "TCONS_00029044"; exon_number "1"; gene_name "AT2G18360"; oId "CUFF.2294.2"; nearest_ref "AT2G18360.1"; class_code "j"; tss_id "TSS15405";
Chr2	Cufflinks	exon	7977047	7977114	.	-	.	gene_id "XLOC_012342"; transcript_id "TCONS_00029044"; exon_number "2"; gene_name "AT2G18360"; oId "CUFF.2294.2"; nearest_ref "AT2G18360.1"; class_code "j"; tss_id "TSS15405";
Chr2	Cufflinks	exon	7977252	7977370	.	-	.	gene_id "XLOC_012342"; transcript_id "TCONS_00029044"; exon_number "3"; gene_name "AT2G18360"; oId "CUFF.2294.2"; nearest_ref "AT2G18360.1"; class_code "j"; tss_id "TSS15405";
Chr2	Cufflinks	exon	7978311	7978457	.	-	.	gene_id "XLOC_012342"; transcript_id "TCONS_00029044"; exon_number "4"; gene_name "AT2G18360"; oId "CUFF.2294.2"; nearest_ref "AT2G18360.1"; class_code "j"; tss_id "TSS15405";
Chr2	Cufflinks	exon	7978741	7979377	.	-	.	gene_id "XLOC_012342"; transcript_id "TCONS_00029044"; exon_number "5"; gene_name "AT2G18360"; oId "CUFF.2294.2"; nearest_ref "AT2G18360.1"; class_code "j"; tss_id "TSS15405";
Chr2	Cufflinks	exon	7976712	7976974	.	-	.	gene_id "XLOC_012342"; transcript_id "TCONS_00024497"; exon_number "1"; gene_name "AT2G18360"; oId "AT2G18360.1"; nearest_ref "AT2G18360.1"; class_code "="; tss_id "TSS15405"; p_id "P11790";
Chr2	Cufflinks	exon	7977047	7977114	.	-	.	gene_id "XLOC_012342"; transcript_id "TCONS_00024497"; exon_number "2"; gene_name "AT2G18360"; oId "AT2G18360.1"; nearest_ref "AT2G18360.1"; class_code "="; tss_id "TSS15405"; p_id "P11790";
Chr2	Cufflinks	exon	7977252	7977341	.	-	.	gene_id "XLOC_012342"; transcript_id "TCONS_00024497"; exon_number "3"; gene_name "AT2G18360"; oId "AT2G18360.1"; nearest_ref "AT2G18360.1"; class_code "="; tss_id "TSS15405"; p_id "P11790";
Chr2	Cufflinks	exon	7978282	7978457	.	-	.	gene_id "XLOC_012342"; transcript_id "TCONS_00024497"; exon_number "4"; gene_name "AT2G18360"; oId "AT2G18360.1"; nearest_ref "AT2G18360.1"; class_code "="; tss_id "TSS15405"; p_id "P11790";
Chr2	Cufflinks	exon	7978741	7979377	.	-	.	gene_id "XLOC_012342"; transcript_id "TCONS_00024497"; exon_number "5"; gene_name "AT2G18360"; oId "AT2G18360.1"; nearest_ref "AT2G18360.1"; class_code "="; tss_id "TSS15405"; p_id "P11790";
Chr2	Cufflinks	exon	7978224	7978457	.	-	.	gene_id "XLOC_012342"; transcript_id "TCONS_00024498"; exon_number "1"; gene_name "AT2G18360"; oId "CUFF.458.2"; nearest_ref "AT2G18360.1"; class_code "j"; tss_id "TSS15405";
Chr2	Cufflinks	exon	7978741	7979377	.	-	.	gene_id "XLOC_012342"; transcript_id "TCONS_00024498"; exon_number "2"; gene_name "AT2G18360"; oId "CUFF.458.2"; nearest_ref "AT2G18360.1"; class_code "j"; tss_id "TSS15405";
Chr2	Cufflinks	exon	7982868	7983155	.	-	.	gene_id "XLOC_012343"; transcript_id "TCONS_00024499"; exon_number "1"; gene_name "GATA20"; oId "AT2G18380.1"; nearest_ref "AT2G18380.1"; class_code "="; tss_id "TSS15406"; p_id "P11791";
Chr2	Cufflinks	exon	7983679	7984096	.	-	.	gene_id "XLOC_012343"; transcript_id "TCONS_00024499"; exon_number "2"; gene_name "GATA20"; oId "AT2G18380.1"; nearest_ref "AT2G18380.1"; class_code "="; tss_id "TSS15406"; p_id "P11791";
Chr2	Cufflinks	exon	7989476	7989999	.	-	.	gene_id "XLOC_012344"; transcript_id "TCONS_00024500"; exon_number "1"; gene_name "AT2G18400"; oId "AT2G18400.1"; nearest_ref "AT2G18400.1"; class_code "="; tss_id "TSS15407"; p_id "P11792";
Chr2	Cufflinks	exon	7990468	7990586	.	-	.	gene_id "XLOC_012344"; transcript_id "TCONS_00024500"; exon_number "2"; gene_name "AT2G18400"; oId "AT2G18400.1"; nearest_ref "AT2G18400.1"; class_code "="; tss_id "TSS15407"; p_id "P11792";
Chr2	Cufflinks	exon	7994650	7996853	.	-	.	gene_id "XLOC_012345"; transcript_id "TCONS_00024503"; exon_number "1"; gene_name "GUT15"; oId "CUFF.2297.1"; nearest_ref "AT2G18440.1"; class_code "="; tss_id "TSS15408";
Chr2	Cufflinks	exon	7996946	7997239	.	-	.	gene_id "XLOC_012345"; transcript_id "TCONS_00024503"; exon_number "2"; gene_name "GUT15"; oId "CUFF.2297.1"; nearest_ref "AT2G18440.1"; class_code "="; tss_id "TSS15408";
Chr2	Cufflinks	exon	7994843	7995974	.	-	.	gene_id "XLOC_012345"; transcript_id "TCONS_00024501"; exon_number "1"; gene_name "GUT15"; oId "CUFF.473.1"; nearest_ref "AT2G18440.2"; class_code "j"; tss_id "TSS15408";
Chr2	Cufflinks	exon	7996357	7996854	.	-	.	gene_id "XLOC_012345"; transcript_id "TCONS_00024501"; exon_number "2"; gene_name "GUT15"; oId "CUFF.473.1"; nearest_ref "AT2G18440.2"; class_code "j"; tss_id "TSS15408";
Chr2	Cufflinks	exon	7996947	7997175	.	-	.	gene_id "XLOC_012345"; transcript_id "TCONS_00024501"; exon_number "3"; gene_name "GUT15"; oId "CUFF.473.1"; nearest_ref "AT2G18440.2"; class_code "j"; tss_id "TSS15408";
Chr2	Cufflinks	exon	7994941	7995217	.	-	.	gene_id "XLOC_012345"; transcript_id "TCONS_00024502"; exon_number "1"; gene_name "GUT15"; oId "AT2G18440.2"; nearest_ref "AT2G18440.2"; class_code "="; tss_id "TSS15408";
Chr2	Cufflinks	exon	7995892	7995974	.	-	.	gene_id "XLOC_012345"; transcript_id "TCONS_00024502"; exon_number "2"; gene_name "GUT15"; oId "AT2G18440.2"; nearest_ref "AT2G18440.2"; class_code "="; tss_id "TSS15408";
Chr2	Cufflinks	exon	7996357	7996853	.	-	.	gene_id "XLOC_012345"; transcript_id "TCONS_00024502"; exon_number "3"; gene_name "GUT15"; oId "AT2G18440.2"; nearest_ref "AT2G18440.2"; class_code "="; tss_id "TSS15408";
Chr2	Cufflinks	exon	7996946	7997239	.	-	.	gene_id "XLOC_012345"; transcript_id "TCONS_00024502"; exon_number "4"; gene_name "GUT15"; oId "AT2G18440.2"; nearest_ref "AT2G18440.2"; class_code "="; tss_id "TSS15408";
Chr2	Cufflinks	exon	7995543	7995974	.	-	.	gene_id "XLOC_012345"; transcript_id "TCONS_00029956"; exon_number "1"; gene_name "GUT15"; oId "CUFF.1355.2"; nearest_ref "AT2G18440.2"; class_code "j"; tss_id "TSS15408";
Chr2	Cufflinks	exon	7996357	7997239	.	-	.	gene_id "XLOC_012345"; transcript_id "TCONS_00029956"; exon_number "2"; gene_name "GUT15"; oId "CUFF.1355.2"; nearest_ref "AT2G18440.2"; class_code "j"; tss_id "TSS15408";
Chr2	Cufflinks	exon	7997392	7997612	.	-	.	gene_id "XLOC_012346"; transcript_id "TCONS_00024504"; exon_number "1"; gene_name "SDH1-2"; oId "AT2G18450.1"; nearest_ref "AT2G18450.1"; class_code "="; tss_id "TSS15409"; p_id "P11793";
Chr2	Cufflinks	exon	7997750	7997787	.	-	.	gene_id "XLOC_012346"; transcript_id "TCONS_00024504"; exon_number "2"; gene_name "SDH1-2"; oId "AT2G18450.1"; nearest_ref "AT2G18450.1"; class_code "="; tss_id "TSS15409"; p_id "P11793";
Chr2	Cufflinks	exon	7997875	7997995	.	-	.	gene_id "XLOC_012346"; transcript_id "TCONS_00024504"; exon_number "3"; gene_name "SDH1-2"; oId "AT2G18450.1"; nearest_ref "AT2G18450.1"; class_code "="; tss_id "TSS15409"; p_id "P11793";
Chr2	Cufflinks	exon	7998079	7998148	.	-	.	gene_id "XLOC_012346"; transcript_id "TCONS_00024504"; exon_number "4"; gene_name "SDH1-2"; oId "AT2G18450.1"; nearest_ref "AT2G18450.1"; class_code "="; tss_id "TSS15409"; p_id "P11793";
Chr2	Cufflinks	exon	7998232	7998402	.	-	.	gene_id "XLOC_012346"; transcript_id "TCONS_00024504"; exon_number "5"; gene_name "SDH1-2"; oId "AT2G18450.1"; nearest_ref "AT2G18450.1"; class_code "="; tss_id "TSS15409"; p_id "P11793";
Chr2	Cufflinks	exon	7998494	7998668	.	-	.	gene_id "XLOC_012346"; transcript_id "TCONS_00024504"; exon_number "6"; gene_name "SDH1-2"; oId "AT2G18450.1"; nearest_ref "AT2G18450.1"; class_code "="; tss_id "TSS15409"; p_id "P11793";
Chr2	Cufflinks	exon	7998755	7998942	.	-	.	gene_id "XLOC_012346"; transcript_id "TCONS_00024504"; exon_number "7"; gene_name "SDH1-2"; oId "AT2G18450.1"; nearest_ref "AT2G18450.1"; class_code "="; tss_id "TSS15409"; p_id "P11793";
Chr2	Cufflinks	exon	7999016	7999159	.	-	.	gene_id "XLOC_012346"; transcript_id "TCONS_00024504"; exon_number "8"; gene_name "SDH1-2"; oId "AT2G18450.1"; nearest_ref "AT2G18450.1"; class_code "="; tss_id "TSS15409"; p_id "P11793";
Chr2	Cufflinks	exon	7999248	7999404	.	-	.	gene_id "XLOC_012346"; transcript_id "TCONS_00024504"; exon_number "9"; gene_name "SDH1-2"; oId "AT2G18450.1"; nearest_ref "AT2G18450.1"; class_code "="; tss_id "TSS15409"; p_id "P11793";
Chr2	Cufflinks	exon	7999495	7999580	.	-	.	gene_id "XLOC_012346"; transcript_id "TCONS_00024504"; exon_number "10"; gene_name "SDH1-2"; oId "AT2G18450.1"; nearest_ref "AT2G18450.1"; class_code "="; tss_id "TSS15409"; p_id "P11793";
Chr2	Cufflinks	exon	7999686	7999826	.	-	.	gene_id "XLOC_012346"; transcript_id "TCONS_00024504"; exon_number "11"; gene_name "SDH1-2"; oId "AT2G18450.1"; nearest_ref "AT2G18450.1"; class_code "="; tss_id "TSS15409"; p_id "P11793";
Chr2	Cufflinks	exon	7999929	8000075	.	-	.	gene_id "XLOC_012346"; transcript_id "TCONS_00024504"; exon_number "12"; gene_name "SDH1-2"; oId "AT2G18450.1"; nearest_ref "AT2G18450.1"; class_code "="; tss_id "TSS15409"; p_id "P11793";
Chr2	Cufflinks	exon	8000195	8000282	.	-	.	gene_id "XLOC_012346"; transcript_id "TCONS_00024504"; exon_number "13"; gene_name "SDH1-2"; oId "AT2G18450.1"; nearest_ref "AT2G18450.1"; class_code "="; tss_id "TSS15409"; p_id "P11793";
Chr2	Cufflinks	exon	8000368	8000535	.	-	.	gene_id "XLOC_012346"; transcript_id "TCONS_00024504"; exon_number "14"; gene_name "SDH1-2"; oId "AT2G18450.1"; nearest_ref "AT2G18450.1"; class_code "="; tss_id "TSS15409"; p_id "P11793";
Chr2	Cufflinks	exon	8000700	8000804	.	-	.	gene_id "XLOC_012346"; transcript_id "TCONS_00024504"; exon_number "15"; gene_name "SDH1-2"; oId "AT2G18450.1"; nearest_ref "AT2G18450.1"; class_code "="; tss_id "TSS15409"; p_id "P11793";
Chr2	Cufflinks	exon	7997392	7997612	.	-	.	gene_id "XLOC_012346"; transcript_id "TCONS_00029957"; exon_number "1"; gene_name "SDH1-2"; oId "CUFF.1356.2"; nearest_ref "AT2G18450.1"; class_code "j"; tss_id "TSS15409";
Chr2	Cufflinks	exon	7997750	7997787	.	-	.	gene_id "XLOC_012346"; transcript_id "TCONS_00029957"; exon_number "2"; gene_name "SDH1-2"; oId "CUFF.1356.2"; nearest_ref "AT2G18450.1"; class_code "j"; tss_id "TSS15409";
Chr2	Cufflinks	exon	7997875	7997995	.	-	.	gene_id "XLOC_012346"; transcript_id "TCONS_00029957"; exon_number "3"; gene_name "SDH1-2"; oId "CUFF.1356.2"; nearest_ref "AT2G18450.1"; class_code "j"; tss_id "TSS15409";
Chr2	Cufflinks	exon	7998079	7998148	.	-	.	gene_id "XLOC_012346"; transcript_id "TCONS_00029957"; exon_number "4"; gene_name "SDH1-2"; oId "CUFF.1356.2"; nearest_ref "AT2G18450.1"; class_code "j"; tss_id "TSS15409";
Chr2	Cufflinks	exon	7998232	7998402	.	-	.	gene_id "XLOC_012346"; transcript_id "TCONS_00029957"; exon_number "5"; gene_name "SDH1-2"; oId "CUFF.1356.2"; nearest_ref "AT2G18450.1"; class_code "j"; tss_id "TSS15409";
Chr2	Cufflinks	exon	7998494	7998668	.	-	.	gene_id "XLOC_012346"; transcript_id "TCONS_00029957"; exon_number "6"; gene_name "SDH1-2"; oId "CUFF.1356.2"; nearest_ref "AT2G18450.1"; class_code "j"; tss_id "TSS15409";
Chr2	Cufflinks	exon	7998755	7998942	.	-	.	gene_id "XLOC_012346"; transcript_id "TCONS_00029957"; exon_number "7"; gene_name "SDH1-2"; oId "CUFF.1356.2"; nearest_ref "AT2G18450.1"; class_code "j"; tss_id "TSS15409";
Chr2	Cufflinks	exon	7999016	7999159	.	-	.	gene_id "XLOC_012346"; transcript_id "TCONS_00029957"; exon_number "8"; gene_name "SDH1-2"; oId "CUFF.1356.2"; nearest_ref "AT2G18450.1"; class_code "j"; tss_id "TSS15409";
Chr2	Cufflinks	exon	7999248	7999580	.	-	.	gene_id "XLOC_012346"; transcript_id "TCONS_00029957"; exon_number "9"; gene_name "SDH1-2"; oId "CUFF.1356.2"; nearest_ref "AT2G18450.1"; class_code "j"; tss_id "TSS15409";
Chr2	Cufflinks	exon	7999686	7999827	.	-	.	gene_id "XLOC_012346"; transcript_id "TCONS_00029957"; exon_number "10"; gene_name "SDH1-2"; oId "CUFF.1356.2"; nearest_ref "AT2G18450.1"; class_code "j"; tss_id "TSS15409";
Chr2	Cufflinks	exon	7999929	8000075	.	-	.	gene_id "XLOC_012346"; transcript_id "TCONS_00029957"; exon_number "11"; gene_name "SDH1-2"; oId "CUFF.1356.2"; nearest_ref "AT2G18450.1"; class_code "j"; tss_id "TSS15409";
Chr2	Cufflinks	exon	8000195	8000282	.	-	.	gene_id "XLOC_012346"; transcript_id "TCONS_00029957"; exon_number "12"; gene_name "SDH1-2"; oId "CUFF.1356.2"; nearest_ref "AT2G18450.1"; class_code "j"; tss_id "TSS15409";
Chr2	Cufflinks	exon	8000368	8000535	.	-	.	gene_id "XLOC_012346"; transcript_id "TCONS_00029957"; exon_number "13"; gene_name "SDH1-2"; oId "CUFF.1356.2"; nearest_ref "AT2G18450.1"; class_code "j"; tss_id "TSS15409";
Chr2	Cufflinks	exon	8000700	8000819	.	-	.	gene_id "XLOC_012346"; transcript_id "TCONS_00029957"; exon_number "14"; gene_name "SDH1-2"; oId "CUFF.1356.2"; nearest_ref "AT2G18450.1"; class_code "j"; tss_id "TSS15409";
Chr2	Cufflinks	exon	8002744	8003291	.	-	.	gene_id "XLOC_012347"; transcript_id "TCONS_00029045"; exon_number "1"; gene_name "AT2G18465"; oId "CUFF.2298.1"; nearest_ref "AT2G18465.1"; class_code "j"; tss_id "TSS15410";
Chr2	Cufflinks	exon	8003388	8004006	.	-	.	gene_id "XLOC_012347"; transcript_id "TCONS_00029045"; exon_number "2"; gene_name "AT2G18465"; oId "CUFF.2298.1"; nearest_ref "AT2G18465.1"; class_code "j"; tss_id "TSS15410";
Chr2	Cufflinks	exon	8004095	8004202	.	-	.	gene_id "XLOC_012347"; transcript_id "TCONS_00029045"; exon_number "3"; gene_name "AT2G18465"; oId "CUFF.2298.1"; nearest_ref "AT2G18465.1"; class_code "j"; tss_id "TSS15410";
Chr2	Cufflinks	exon	8004472	8004504	.	-	.	gene_id "XLOC_012347"; transcript_id "TCONS_00029045"; exon_number "4"; gene_name "AT2G18465"; oId "CUFF.2298.1"; nearest_ref "AT2G18465.1"; class_code "j"; tss_id "TSS15410";
Chr2	Cufflinks	exon	8004599	8004844	.	-	.	gene_id "XLOC_012347"; transcript_id "TCONS_00029045"; exon_number "5"; gene_name "AT2G18465"; oId "CUFF.2298.1"; nearest_ref "AT2G18465.1"; class_code "j"; tss_id "TSS15410";
Chr2	Cufflinks	exon	8002891	8003442	.	-	.	gene_id "XLOC_012347"; transcript_id "TCONS_00024505"; exon_number "1"; gene_name "AT2G18465"; oId "CUFF.464.2"; nearest_ref "AT2G18465.1"; class_code "j"; tss_id "TSS15411";
Chr2	Cufflinks	exon	8003518	8003812	.	-	.	gene_id "XLOC_012347"; transcript_id "TCONS_00024505"; exon_number "2"; gene_name "AT2G18465"; oId "CUFF.464.2"; nearest_ref "AT2G18465.1"; class_code "j"; tss_id "TSS15411";
Chr2	Cufflinks	exon	8003904	8004006	.	-	.	gene_id "XLOC_012347"; transcript_id "TCONS_00024505"; exon_number "3"; gene_name "AT2G18465"; oId "CUFF.464.2"; nearest_ref "AT2G18465.1"; class_code "j"; tss_id "TSS15411";
Chr2	Cufflinks	exon	8004095	8004395	.	-	.	gene_id "XLOC_012347"; transcript_id "TCONS_00024505"; exon_number "4"; gene_name "AT2G18465"; oId "CUFF.464.2"; nearest_ref "AT2G18465.1"; class_code "j"; tss_id "TSS15411";
Chr2	Cufflinks	exon	8002891	8003291	.	-	.	gene_id "XLOC_012347"; transcript_id "TCONS_00027989"; exon_number "1"; gene_name "AT2G18465"; oId "CUFF.7220.1"; nearest_ref "AT2G18465.1"; class_code "j"; tss_id "TSS15412";
Chr2	Cufflinks	exon	8003388	8003442	.	-	.	gene_id "XLOC_012347"; transcript_id "TCONS_00027989"; exon_number "2"; gene_name "AT2G18465"; oId "CUFF.7220.1"; nearest_ref "AT2G18465.1"; class_code "j"; tss_id "TSS15412";
Chr2	Cufflinks	exon	8003518	8003812	.	-	.	gene_id "XLOC_012347"; transcript_id "TCONS_00027989"; exon_number "3"; gene_name "AT2G18465"; oId "CUFF.7220.1"; nearest_ref "AT2G18465.1"; class_code "j"; tss_id "TSS15412";
Chr2	Cufflinks	exon	8003904	8004006	.	-	.	gene_id "XLOC_012347"; transcript_id "TCONS_00027989"; exon_number "4"; gene_name "AT2G18465"; oId "CUFF.7220.1"; nearest_ref "AT2G18465.1"; class_code "j"; tss_id "TSS15412";
Chr2	Cufflinks	exon	8004095	8004204	.	-	.	gene_id "XLOC_012347"; transcript_id "TCONS_00027989"; exon_number "5"; gene_name "AT2G18465"; oId "CUFF.7220.1"; nearest_ref "AT2G18465.1"; class_code "j"; tss_id "TSS15412";
Chr2	Cufflinks	exon	8004474	8004506	.	-	.	gene_id "XLOC_012347"; transcript_id "TCONS_00027989"; exon_number "6"; gene_name "AT2G18465"; oId "CUFF.7220.1"; nearest_ref "AT2G18465.1"; class_code "j"; tss_id "TSS15412";
Chr2	Cufflinks	exon	8004601	8004607	.	-	.	gene_id "XLOC_012347"; transcript_id "TCONS_00027989"; exon_number "7"; gene_name "AT2G18465"; oId "CUFF.7220.1"; nearest_ref "AT2G18465.1"; class_code "j"; tss_id "TSS15412";
Chr2	Cufflinks	exon	8002891	8003291	.	-	.	gene_id "XLOC_012347"; transcript_id "TCONS_00024506"; exon_number "1"; gene_name "AT2G18465"; oId "AT2G18465.1"; nearest_ref "AT2G18465.1"; class_code "="; tss_id "TSS15410"; p_id "P11794";
Chr2	Cufflinks	exon	8003388	8003442	.	-	.	gene_id "XLOC_012347"; transcript_id "TCONS_00024506"; exon_number "2"; gene_name "AT2G18465"; oId "AT2G18465.1"; nearest_ref "AT2G18465.1"; class_code "="; tss_id "TSS15410"; p_id "P11794";
Chr2	Cufflinks	exon	8003518	8003812	.	-	.	gene_id "XLOC_012347"; transcript_id "TCONS_00024506"; exon_number "3"; gene_name "AT2G18465"; oId "AT2G18465.1"; nearest_ref "AT2G18465.1"; class_code "="; tss_id "TSS15410"; p_id "P11794";
Chr2	Cufflinks	exon	8003904	8004006	.	-	.	gene_id "XLOC_012347"; transcript_id "TCONS_00024506"; exon_number "4"; gene_name "AT2G18465"; oId "AT2G18465.1"; nearest_ref "AT2G18465.1"; class_code "="; tss_id "TSS15410"; p_id "P11794";
Chr2	Cufflinks	exon	8004095	8004202	.	-	.	gene_id "XLOC_012347"; transcript_id "TCONS_00024506"; exon_number "5"; gene_name "AT2G18465"; oId "AT2G18465.1"; nearest_ref "AT2G18465.1"; class_code "="; tss_id "TSS15410"; p_id "P11794";
Chr2	Cufflinks	exon	8004472	8004504	.	-	.	gene_id "XLOC_012347"; transcript_id "TCONS_00024506"; exon_number "6"; gene_name "AT2G18465"; oId "AT2G18465.1"; nearest_ref "AT2G18465.1"; class_code "="; tss_id "TSS15410"; p_id "P11794";
Chr2	Cufflinks	exon	8004599	8004844	.	-	.	gene_id "XLOC_012347"; transcript_id "TCONS_00024506"; exon_number "7"; gene_name "AT2G18465"; oId "AT2G18465.1"; nearest_ref "AT2G18465.1"; class_code "="; tss_id "TSS15410"; p_id "P11794";
Chr2	Cufflinks	exon	8005285	8005533	.	-	.	gene_id "XLOC_012348"; transcript_id "TCONS_00024507"; exon_number "1"; gene_name "PERK4"; oId "AT2G18470.1"; nearest_ref "AT2G18470.1"; class_code "="; tss_id "TSS15413"; p_id "P11795";
Chr2	Cufflinks	exon	8005602	8005763	.	-	.	gene_id "XLOC_012348"; transcript_id "TCONS_00024507"; exon_number "2"; gene_name "PERK4"; oId "AT2G18470.1"; nearest_ref "AT2G18470.1"; class_code "="; tss_id "TSS15413"; p_id "P11795";
Chr2	Cufflinks	exon	8005840	8005984	.	-	.	gene_id "XLOC_012348"; transcript_id "TCONS_00024507"; exon_number "3"; gene_name "PERK4"; oId "AT2G18470.1"; nearest_ref "AT2G18470.1"; class_code "="; tss_id "TSS15413"; p_id "P11795";
Chr2	Cufflinks	exon	8006082	8006158	.	-	.	gene_id "XLOC_012348"; transcript_id "TCONS_00024507"; exon_number "4"; gene_name "PERK4"; oId "AT2G18470.1"; nearest_ref "AT2G18470.1"; class_code "="; tss_id "TSS15413"; p_id "P11795";
Chr2	Cufflinks	exon	8006238	8006308	.	-	.	gene_id "XLOC_012348"; transcript_id "TCONS_00024507"; exon_number "5"; gene_name "PERK4"; oId "AT2G18470.1"; nearest_ref "AT2G18470.1"; class_code "="; tss_id "TSS15413"; p_id "P11795";
Chr2	Cufflinks	exon	8006415	8006501	.	-	.	gene_id "XLOC_012348"; transcript_id "TCONS_00024507"; exon_number "6"; gene_name "PERK4"; oId "AT2G18470.1"; nearest_ref "AT2G18470.1"; class_code "="; tss_id "TSS15413"; p_id "P11795";
Chr2	Cufflinks	exon	8006590	8007135	.	-	.	gene_id "XLOC_012348"; transcript_id "TCONS_00024507"; exon_number "7"; gene_name "PERK4"; oId "AT2G18470.1"; nearest_ref "AT2G18470.1"; class_code "="; tss_id "TSS15413"; p_id "P11795";
Chr2	Cufflinks	exon	8007203	8007839	.	-	.	gene_id "XLOC_012348"; transcript_id "TCONS_00024507"; exon_number "8"; gene_name "PERK4"; oId "AT2G18470.1"; nearest_ref "AT2G18470.1"; class_code "="; tss_id "TSS15413"; p_id "P11795";
Chr2	Cufflinks	exon	8008011	8008052	.	-	.	gene_id "XLOC_012348"; transcript_id "TCONS_00024507"; exon_number "9"; gene_name "PERK4"; oId "AT2G18470.1"; nearest_ref "AT2G18470.1"; class_code "="; tss_id "TSS15413"; p_id "P11795";
Chr2	Cufflinks	exon	8009323	8010993	.	-	.	gene_id "XLOC_012349"; transcript_id "TCONS_00024508"; exon_number "1"; gene_name "PLT3"; oId "AT2G18480.1"; nearest_ref "AT2G18480.1"; class_code "="; tss_id "TSS15414"; p_id "P11796";
Chr2	Cufflinks	exon	8011129	8011255	.	-	.	gene_id "XLOC_012349"; transcript_id "TCONS_00024508"; exon_number "2"; gene_name "PLT3"; oId "AT2G18480.1"; nearest_ref "AT2G18480.1"; class_code "="; tss_id "TSS15414"; p_id "P11796";
Chr2	Cufflinks	exon	8014947	8015355	.	-	.	gene_id "XLOC_012350"; transcript_id "TCONS_00024509"; exon_number "1"; oId "CUFF.463.1"; class_code "u"; tss_id "TSS15415";
Chr2	Cufflinks	exon	8031106	8032035	.	-	.	gene_id "XLOC_012351"; transcript_id "TCONS_00024512"; exon_number "1"; gene_name "emb2444"; oId "CUFF.7222.1"; nearest_ref "AT2G18510.1"; class_code "j"; tss_id "TSS15416";
Chr2	Cufflinks	exon	8032130	8032223	.	-	.	gene_id "XLOC_012351"; transcript_id "TCONS_00024512"; exon_number "2"; gene_name "emb2444"; oId "CUFF.7222.1"; nearest_ref "AT2G18510.1"; class_code "j"; tss_id "TSS15416";
Chr2	Cufflinks	exon	8032365	8032453	.	-	.	gene_id "XLOC_012351"; transcript_id "TCONS_00024512"; exon_number "3"; gene_name "emb2444"; oId "CUFF.7222.1"; nearest_ref "AT2G18510.1"; class_code "j"; tss_id "TSS15416";
Chr2	Cufflinks	exon	8032590	8032655	.	-	.	gene_id "XLOC_012351"; transcript_id "TCONS_00024512"; exon_number "4"; gene_name "emb2444"; oId "CUFF.7222.1"; nearest_ref "AT2G18510.1"; class_code "j"; tss_id "TSS15416";
Chr2	Cufflinks	exon	8032745	8032807	.	-	.	gene_id "XLOC_012351"; transcript_id "TCONS_00024512"; exon_number "5"; gene_name "emb2444"; oId "CUFF.7222.1"; nearest_ref "AT2G18510.1"; class_code "j"; tss_id "TSS15416";
Chr2	Cufflinks	exon	8032942	8032998	.	-	.	gene_id "XLOC_012351"; transcript_id "TCONS_00024512"; exon_number "6"; gene_name "emb2444"; oId "CUFF.7222.1"; nearest_ref "AT2G18510.1"; class_code "j"; tss_id "TSS15416";
Chr2	Cufflinks	exon	8033088	8033176	.	-	.	gene_id "XLOC_012351"; transcript_id "TCONS_00024512"; exon_number "7"; gene_name "emb2444"; oId "CUFF.7222.1"; nearest_ref "AT2G18510.1"; class_code "j"; tss_id "TSS15416";
Chr2	Cufflinks	exon	8033267	8033315	.	-	.	gene_id "XLOC_012351"; transcript_id "TCONS_00024512"; exon_number "8"; gene_name "emb2444"; oId "CUFF.7222.1"; nearest_ref "AT2G18510.1"; class_code "j"; tss_id "TSS15416";
Chr2	Cufflinks	exon	8033413	8033639	.	-	.	gene_id "XLOC_012351"; transcript_id "TCONS_00024512"; exon_number "9"; gene_name "emb2444"; oId "CUFF.7222.1"; nearest_ref "AT2G18510.1"; class_code "j"; tss_id "TSS15416";
Chr2	Cufflinks	exon	8031144	8032035	.	-	.	gene_id "XLOC_012351"; transcript_id "TCONS_00029958"; exon_number "1"; gene_name "emb2444"; oId "CUFF.1358.1"; nearest_ref "AT2G18510.1"; class_code "j"; tss_id "TSS15416";
Chr2	Cufflinks	exon	8032130	8032223	.	-	.	gene_id "XLOC_012351"; transcript_id "TCONS_00029958"; exon_number "2"; gene_name "emb2444"; oId "CUFF.1358.1"; nearest_ref "AT2G18510.1"; class_code "j"; tss_id "TSS15416";
Chr2	Cufflinks	exon	8032365	8032451	.	-	.	gene_id "XLOC_012351"; transcript_id "TCONS_00029958"; exon_number "3"; gene_name "emb2444"; oId "CUFF.1358.1"; nearest_ref "AT2G18510.1"; class_code "j"; tss_id "TSS15416";
Chr2	Cufflinks	exon	8032590	8032655	.	-	.	gene_id "XLOC_012351"; transcript_id "TCONS_00029958"; exon_number "4"; gene_name "emb2444"; oId "CUFF.1358.1"; nearest_ref "AT2G18510.1"; class_code "j"; tss_id "TSS15416";
Chr2	Cufflinks	exon	8032745	8032807	.	-	.	gene_id "XLOC_012351"; transcript_id "TCONS_00029958"; exon_number "5"; gene_name "emb2444"; oId "CUFF.1358.1"; nearest_ref "AT2G18510.1"; class_code "j"; tss_id "TSS15416";
Chr2	Cufflinks	exon	8032942	8033047	.	-	.	gene_id "XLOC_012351"; transcript_id "TCONS_00029958"; exon_number "6"; gene_name "emb2444"; oId "CUFF.1358.1"; nearest_ref "AT2G18510.1"; class_code "j"; tss_id "TSS15416";
Chr2	Cufflinks	exon	8033137	8033315	.	-	.	gene_id "XLOC_012351"; transcript_id "TCONS_00029958"; exon_number "7"; gene_name "emb2444"; oId "CUFF.1358.1"; nearest_ref "AT2G18510.1"; class_code "j"; tss_id "TSS15416";
Chr2	Cufflinks	exon	8033413	8033624	.	-	.	gene_id "XLOC_012351"; transcript_id "TCONS_00029958"; exon_number "8"; gene_name "emb2444"; oId "CUFF.1358.1"; nearest_ref "AT2G18510.1"; class_code "j"; tss_id "TSS15416";
Chr2	Cufflinks	exon	8031182	8032035	.	-	.	gene_id "XLOC_012351"; transcript_id "TCONS_00024510"; exon_number "1"; gene_name "emb2444"; oId "AT2G18510.1"; nearest_ref "AT2G18510.1"; class_code "="; tss_id "TSS15416"; p_id "P11797";
Chr2	Cufflinks	exon	8032130	8032223	.	-	.	gene_id "XLOC_012351"; transcript_id "TCONS_00024510"; exon_number "2"; gene_name "emb2444"; oId "AT2G18510.1"; nearest_ref "AT2G18510.1"; class_code "="; tss_id "TSS15416"; p_id "P11797";
Chr2	Cufflinks	exon	8032365	8032451	.	-	.	gene_id "XLOC_012351"; transcript_id "TCONS_00024510"; exon_number "3"; gene_name "emb2444"; oId "AT2G18510.1"; nearest_ref "AT2G18510.1"; class_code "="; tss_id "TSS15416"; p_id "P11797";
Chr2	Cufflinks	exon	8032590	8032655	.	-	.	gene_id "XLOC_012351"; transcript_id "TCONS_00024510"; exon_number "4"; gene_name "emb2444"; oId "AT2G18510.1"; nearest_ref "AT2G18510.1"; class_code "="; tss_id "TSS15416"; p_id "P11797";
Chr2	Cufflinks	exon	8032745	8032807	.	-	.	gene_id "XLOC_012351"; transcript_id "TCONS_00024510"; exon_number "5"; gene_name "emb2444"; oId "AT2G18510.1"; nearest_ref "AT2G18510.1"; class_code "="; tss_id "TSS15416"; p_id "P11797";
Chr2	Cufflinks	exon	8032942	8032998	.	-	.	gene_id "XLOC_012351"; transcript_id "TCONS_00024510"; exon_number "6"; gene_name "emb2444"; oId "AT2G18510.1"; nearest_ref "AT2G18510.1"; class_code "="; tss_id "TSS15416"; p_id "P11797";
Chr2	Cufflinks	exon	8033088	8033176	.	-	.	gene_id "XLOC_012351"; transcript_id "TCONS_00024510"; exon_number "7"; gene_name "emb2444"; oId "AT2G18510.1"; nearest_ref "AT2G18510.1"; class_code "="; tss_id "TSS15416"; p_id "P11797";
Chr2	Cufflinks	exon	8033267	8033315	.	-	.	gene_id "XLOC_012351"; transcript_id "TCONS_00024510"; exon_number "8"; gene_name "emb2444"; oId "AT2G18510.1"; nearest_ref "AT2G18510.1"; class_code "="; tss_id "TSS15416"; p_id "P11797";
Chr2	Cufflinks	exon	8033413	8033619	.	-	.	gene_id "XLOC_012351"; transcript_id "TCONS_00024510"; exon_number "9"; gene_name "emb2444"; oId "AT2G18510.1"; nearest_ref "AT2G18510.1"; class_code "="; tss_id "TSS15416"; p_id "P11797";
Chr2	Cufflinks	exon	8031243	8032035	.	-	.	gene_id "XLOC_012351"; transcript_id "TCONS_00024511"; exon_number "1"; gene_name "emb2444"; oId "CUFF.765.2"; nearest_ref "AT2G18510.1"; class_code "j"; tss_id "TSS15417";
Chr2	Cufflinks	exon	8032130	8032363	.	-	.	gene_id "XLOC_012351"; transcript_id "TCONS_00024511"; exon_number "2"; gene_name "emb2444"; oId "CUFF.765.2"; nearest_ref "AT2G18510.1"; class_code "j"; tss_id "TSS15417";
Chr2	Cufflinks	exon	8033882	8035363	.	-	.	gene_id "XLOC_012352"; transcript_id "TCONS_00024513"; exon_number "1"; gene_name "AT2G18520"; oId "AT2G18520.1"; nearest_ref "AT2G18520.1"; class_code "="; tss_id "TSS15418"; p_id "P11798";
Chr2	Cufflinks	exon	8042382	8043641	.	-	.	gene_id "XLOC_012353"; transcript_id "TCONS_00024514"; exon_number "1"; gene_name "AT2G18540"; oId "AT2G18540.1"; nearest_ref "AT2G18540.1"; class_code "="; tss_id "TSS15419"; p_id "P11799";
Chr2	Cufflinks	exon	8043739	8044068	.	-	.	gene_id "XLOC_012353"; transcript_id "TCONS_00024514"; exon_number "2"; gene_name "AT2G18540"; oId "AT2G18540.1"; nearest_ref "AT2G18540.1"; class_code "="; tss_id "TSS15419"; p_id "P11799";
Chr2	Cufflinks	exon	8044164	8044402	.	-	.	gene_id "XLOC_012353"; transcript_id "TCONS_00024514"; exon_number "3"; gene_name "AT2G18540"; oId "AT2G18540.1"; nearest_ref "AT2G18540.1"; class_code "="; tss_id "TSS15419"; p_id "P11799";
Chr2	Cufflinks	exon	8044714	8045008	.	-	.	gene_id "XLOC_012353"; transcript_id "TCONS_00024514"; exon_number "4"; gene_name "AT2G18540"; oId "AT2G18540.1"; nearest_ref "AT2G18540.1"; class_code "="; tss_id "TSS15419"; p_id "P11799";
Chr2	Cufflinks	exon	8049663	8049899	.	-	.	gene_id "XLOC_012354"; transcript_id "TCONS_00024515"; exon_number "1"; gene_name "HB-2"; oId "AT2G18550.1"; nearest_ref "AT2G18550.1"; class_code "="; tss_id "TSS15420"; p_id "P11800";
Chr2	Cufflinks	exon	8050548	8050885	.	-	.	gene_id "XLOC_012354"; transcript_id "TCONS_00024515"; exon_number "2"; gene_name "HB-2"; oId "AT2G18550.1"; nearest_ref "AT2G18550.1"; class_code "="; tss_id "TSS15420"; p_id "P11800";
Chr2	Cufflinks	exon	8051126	8051213	.	-	.	gene_id "XLOC_012354"; transcript_id "TCONS_00024515"; exon_number "3"; gene_name "HB-2"; oId "AT2G18550.1"; nearest_ref "AT2G18550.1"; class_code "="; tss_id "TSS15420"; p_id "P11800";
Chr2	Cufflinks	exon	8058983	8060844	.	-	.	gene_id "XLOC_012355"; transcript_id "TCONS_00024516"; exon_number "1"; gene_name "AT2G18560"; oId "CUFF.766.1"; nearest_ref "AT2G18560.1"; class_code "x"; tss_id "TSS15421";
Chr2	Cufflinks	exon	8065893	8067109	.	-	.	gene_id "XLOC_012356"; transcript_id "TCONS_00024517"; exon_number "1"; gene_name "AT2G18580"; oId "AT2G18580.1"; nearest_ref "AT2G18580.1"; class_code "="; tss_id "TSS15422";
Chr2	Cufflinks	exon	8073167	8073474	.	-	.	gene_id "XLOC_012357"; transcript_id "TCONS_00029046"; exon_number "1"; gene_name "RCE2"; oId "CUFF.2304.1"; nearest_ref "AT2G18600.1"; class_code "j"; tss_id "TSS15423";
Chr2	Cufflinks	exon	8073569	8073685	.	-	.	gene_id "XLOC_012357"; transcript_id "TCONS_00029046"; exon_number "2"; gene_name "RCE2"; oId "CUFF.2304.1"; nearest_ref "AT2G18600.1"; class_code "j"; tss_id "TSS15423";
Chr2	Cufflinks	exon	8073771	8073849	.	-	.	gene_id "XLOC_012357"; transcript_id "TCONS_00029046"; exon_number "3"; gene_name "RCE2"; oId "CUFF.2304.1"; nearest_ref "AT2G18600.1"; class_code "j"; tss_id "TSS15423";
Chr2	Cufflinks	exon	8073943	8074051	.	-	.	gene_id "XLOC_012357"; transcript_id "TCONS_00029046"; exon_number "4"; gene_name "RCE2"; oId "CUFF.2304.1"; nearest_ref "AT2G18600.1"; class_code "j"; tss_id "TSS15423";
Chr2	Cufflinks	exon	8074451	8074687	.	-	.	gene_id "XLOC_012357"; transcript_id "TCONS_00029046"; exon_number "5"; gene_name "RCE2"; oId "CUFF.2304.1"; nearest_ref "AT2G18600.1"; class_code "j"; tss_id "TSS15423";
Chr2	Cufflinks	exon	8073200	8073474	.	-	.	gene_id "XLOC_012357"; transcript_id "TCONS_00024518"; exon_number "1"; gene_name "RCE2"; oId "AT2G18600.1"; nearest_ref "AT2G18600.1"; class_code "="; tss_id "TSS15424"; p_id "P11801";
Chr2	Cufflinks	exon	8073569	8073685	.	-	.	gene_id "XLOC_012357"; transcript_id "TCONS_00024518"; exon_number "2"; gene_name "RCE2"; oId "AT2G18600.1"; nearest_ref "AT2G18600.1"; class_code "="; tss_id "TSS15424"; p_id "P11801";
Chr2	Cufflinks	exon	8073771	8073849	.	-	.	gene_id "XLOC_012357"; transcript_id "TCONS_00024518"; exon_number "3"; gene_name "RCE2"; oId "AT2G18600.1"; nearest_ref "AT2G18600.1"; class_code "="; tss_id "TSS15424"; p_id "P11801";
Chr2	Cufflinks	exon	8073943	8074051	.	-	.	gene_id "XLOC_012357"; transcript_id "TCONS_00024518"; exon_number "4"; gene_name "RCE2"; oId "AT2G18600.1"; nearest_ref "AT2G18600.1"; class_code "="; tss_id "TSS15424"; p_id "P11801";
Chr2	Cufflinks	exon	8074451	8074572	.	-	.	gene_id "XLOC_012357"; transcript_id "TCONS_00024518"; exon_number "5"; gene_name "RCE2"; oId "AT2G18600.1"; nearest_ref "AT2G18600.1"; class_code "="; tss_id "TSS15424"; p_id "P11801";
Chr2	Cufflinks	exon	8074839	8074982	.	-	.	gene_id "XLOC_012357"; transcript_id "TCONS_00024518"; exon_number "6"; gene_name "RCE2"; oId "AT2G18600.1"; nearest_ref "AT2G18600.1"; class_code "="; tss_id "TSS15424"; p_id "P11801";
Chr2	Cufflinks	exon	8076348	8076533	.	-	.	gene_id "XLOC_012358"; transcript_id "TCONS_00024519"; exon_number "1"; gene_name "AT2G18610"; oId "AT2G18610.1"; nearest_ref "AT2G18610.1"; class_code "="; tss_id "TSS15425"; p_id "P11802";
Chr2	Cufflinks	exon	8077240	8077314	.	-	.	gene_id "XLOC_012358"; transcript_id "TCONS_00024519"; exon_number "2"; gene_name "AT2G18610"; oId "AT2G18610.1"; nearest_ref "AT2G18610.1"; class_code "="; tss_id "TSS15425"; p_id "P11802";
Chr2	Cufflinks	exon	8083740	8084888	.	-	.	gene_id "XLOC_012359"; transcript_id "TCONS_00024520"; exon_number "1"; gene_name "GGPS4"; oId "AT2G18640.1"; nearest_ref "AT2G18640.1"; class_code "="; tss_id "TSS15426"; p_id "P11803";
Chr2	Cufflinks	exon	8086860	8088131	.	-	.	gene_id "XLOC_012360"; transcript_id "TCONS_00024521"; exon_number "1"; gene_name "MEE16"; oId "AT2G18650.1"; nearest_ref "AT2G18650.1"; class_code "="; tss_id "TSS15427"; p_id "P11804";
Chr2	Cufflinks	exon	8090658	8091038	.	-	.	gene_id "XLOC_012361"; transcript_id "TCONS_00024522"; exon_number "1"; gene_name "PNP-A"; oId "AT2G18660.1"; nearest_ref "AT2G18660.1"; class_code "="; tss_id "TSS15428"; p_id "P11805";
Chr2	Cufflinks	exon	8091160	8091430	.	-	.	gene_id "XLOC_012361"; transcript_id "TCONS_00024522"; exon_number "2"; gene_name "PNP-A"; oId "AT2G18660.1"; nearest_ref "AT2G18660.1"; class_code "="; tss_id "TSS15428"; p_id "P11805";
Chr2	Cufflinks	exon	8091530	8091656	.	-	.	gene_id "XLOC_012361"; transcript_id "TCONS_00024522"; exon_number "3"; gene_name "PNP-A"; oId "AT2G18660.1"; nearest_ref "AT2G18660.1"; class_code "="; tss_id "TSS15428"; p_id "P11805";
Chr2	Cufflinks	exon	8091143	8091430	.	-	.	gene_id "XLOC_012361"; transcript_id "TCONS_00024523"; exon_number "1"; gene_name "PNP-A"; oId "CUFF.768.2"; nearest_ref "AT2G18660.1"; class_code "j"; tss_id "TSS15428";
Chr2	Cufflinks	exon	8091530	8091756	.	-	.	gene_id "XLOC_012361"; transcript_id "TCONS_00024523"; exon_number "2"; gene_name "PNP-A"; oId "CUFF.768.2"; nearest_ref "AT2G18660.1"; class_code "j"; tss_id "TSS15428";
Chr2	Cufflinks	exon	8093294	8094393	.	-	.	gene_id "XLOC_012362"; transcript_id "TCONS_00024524"; exon_number "1"; gene_name "ATL56"; oId "CUFF.770.1"; nearest_ref "AT2G18670.1"; class_code "x"; tss_id "TSS15429";
Chr2	Cufflinks	exon	8112084	8112461	.	-	.	gene_id "XLOC_012363"; transcript_id "TCONS_00024525"; exon_number "1"; gene_name "SCY1"; oId "AT2G18710.1"; nearest_ref "AT2G18710.1"; class_code "="; tss_id "TSS15430"; p_id "P11806";
Chr2	Cufflinks	exon	8112568	8112731	.	-	.	gene_id "XLOC_012363"; transcript_id "TCONS_00024525"; exon_number "2"; gene_name "SCY1"; oId "AT2G18710.1"; nearest_ref "AT2G18710.1"; class_code "="; tss_id "TSS15430"; p_id "P11806";
Chr2	Cufflinks	exon	8112819	8113032	.	-	.	gene_id "XLOC_012363"; transcript_id "TCONS_00024525"; exon_number "3"; gene_name "SCY1"; oId "AT2G18710.1"; nearest_ref "AT2G18710.1"; class_code "="; tss_id "TSS15430"; p_id "P11806";
Chr2	Cufflinks	exon	8113114	8113799	.	-	.	gene_id "XLOC_012363"; transcript_id "TCONS_00024525"; exon_number "4"; gene_name "SCY1"; oId "AT2G18710.1"; nearest_ref "AT2G18710.1"; class_code "="; tss_id "TSS15430"; p_id "P11806";
Chr2	Cufflinks	exon	8113882	8114039	.	-	.	gene_id "XLOC_012363"; transcript_id "TCONS_00024525"; exon_number "5"; gene_name "SCY1"; oId "AT2G18710.1"; nearest_ref "AT2G18710.1"; class_code "="; tss_id "TSS15430"; p_id "P11806";
Chr2	Cufflinks	exon	8114250	8114485	.	-	.	gene_id "XLOC_012363"; transcript_id "TCONS_00024525"; exon_number "6"; gene_name "SCY1"; oId "AT2G18710.1"; nearest_ref "AT2G18710.1"; class_code "="; tss_id "TSS15430"; p_id "P11806";
Chr2	Cufflinks	exon	8114842	8115489	.	-	.	gene_id "XLOC_012364"; transcript_id "TCONS_00024526"; exon_number "1"; gene_name "AT2G18720"; oId "CUFF.1364.1"; nearest_ref "AT2G18720.1"; class_code "j"; tss_id "TSS15431";
Chr2	Cufflinks	exon	8115575	8115793	.	-	.	gene_id "XLOC_012364"; transcript_id "TCONS_00024526"; exon_number "2"; gene_name "AT2G18720"; oId "CUFF.1364.1"; nearest_ref "AT2G18720.1"; class_code "j"; tss_id "TSS15431";
Chr2	Cufflinks	exon	8115879	8116106	.	-	.	gene_id "XLOC_012364"; transcript_id "TCONS_00024526"; exon_number "3"; gene_name "AT2G18720"; oId "CUFF.1364.1"; nearest_ref "AT2G18720.1"; class_code "j"; tss_id "TSS15431";
Chr2	Cufflinks	exon	8116190	8116292	.	-	.	gene_id "XLOC_012364"; transcript_id "TCONS_00024526"; exon_number "4"; gene_name "AT2G18720"; oId "CUFF.1364.1"; nearest_ref "AT2G18720.1"; class_code "j"; tss_id "TSS15431";
Chr2	Cufflinks	exon	8116369	8116537	.	-	.	gene_id "XLOC_012364"; transcript_id "TCONS_00024526"; exon_number "5"; gene_name "AT2G18720"; oId "CUFF.1364.1"; nearest_ref "AT2G18720.1"; class_code "j"; tss_id "TSS15431";
Chr2	Cufflinks	exon	8116636	8116769	.	-	.	gene_id "XLOC_012364"; transcript_id "TCONS_00024526"; exon_number "6"; gene_name "AT2G18720"; oId "CUFF.1364.1"; nearest_ref "AT2G18720.1"; class_code "j"; tss_id "TSS15431";
Chr2	Cufflinks	exon	8116978	8117067	.	-	.	gene_id "XLOC_012364"; transcript_id "TCONS_00024526"; exon_number "7"; gene_name "AT2G18720"; oId "CUFF.1364.1"; nearest_ref "AT2G18720.1"; class_code "j"; tss_id "TSS15431";
Chr2	Cufflinks	exon	8114848	8115489	.	-	.	gene_id "XLOC_012364"; transcript_id "TCONS_00029047"; exon_number "1"; gene_name "AT2G18720"; oId "CUFF.2308.1"; nearest_ref "AT2G18720.1"; class_code "j"; tss_id "TSS15431";
Chr2	Cufflinks	exon	8115575	8115793	.	-	.	gene_id "XLOC_012364"; transcript_id "TCONS_00029047"; exon_number "2"; gene_name "AT2G18720"; oId "CUFF.2308.1"; nearest_ref "AT2G18720.1"; class_code "j"; tss_id "TSS15431";
Chr2	Cufflinks	exon	8115879	8116106	.	-	.	gene_id "XLOC_012364"; transcript_id "TCONS_00029047"; exon_number "3"; gene_name "AT2G18720"; oId "CUFF.2308.1"; nearest_ref "AT2G18720.1"; class_code "j"; tss_id "TSS15431";
Chr2	Cufflinks	exon	8116190	8116292	.	-	.	gene_id "XLOC_012364"; transcript_id "TCONS_00029047"; exon_number "4"; gene_name "AT2G18720"; oId "CUFF.2308.1"; nearest_ref "AT2G18720.1"; class_code "j"; tss_id "TSS15431";
Chr2	Cufflinks	exon	8116369	8116537	.	-	.	gene_id "XLOC_012364"; transcript_id "TCONS_00029047"; exon_number "5"; gene_name "AT2G18720"; oId "CUFF.2308.1"; nearest_ref "AT2G18720.1"; class_code "j"; tss_id "TSS15431";
Chr2	Cufflinks	exon	8116636	8116770	.	-	.	gene_id "XLOC_012364"; transcript_id "TCONS_00029047"; exon_number "6"; gene_name "AT2G18720"; oId "CUFF.2308.1"; nearest_ref "AT2G18720.1"; class_code "j"; tss_id "TSS15431";
Chr2	Cufflinks	exon	8116978	8117054	.	-	.	gene_id "XLOC_012364"; transcript_id "TCONS_00029047"; exon_number "7"; gene_name "AT2G18720"; oId "CUFF.2308.1"; nearest_ref "AT2G18720.1"; class_code "j"; tss_id "TSS15431";
Chr2	Cufflinks	exon	8114920	8115489	.	-	.	gene_id "XLOC_012364"; transcript_id "TCONS_00024527"; exon_number "1"; gene_name "AT2G18720"; oId "AT2G18720.1"; nearest_ref "AT2G18720.1"; class_code "="; tss_id "TSS15432"; p_id "P11807";
Chr2	Cufflinks	exon	8115575	8115793	.	-	.	gene_id "XLOC_012364"; transcript_id "TCONS_00024527"; exon_number "2"; gene_name "AT2G18720"; oId "AT2G18720.1"; nearest_ref "AT2G18720.1"; class_code "="; tss_id "TSS15432"; p_id "P11807";
Chr2	Cufflinks	exon	8115879	8116106	.	-	.	gene_id "XLOC_012364"; transcript_id "TCONS_00024527"; exon_number "3"; gene_name "AT2G18720"; oId "AT2G18720.1"; nearest_ref "AT2G18720.1"; class_code "="; tss_id "TSS15432"; p_id "P11807";
Chr2	Cufflinks	exon	8116190	8116292	.	-	.	gene_id "XLOC_012364"; transcript_id "TCONS_00024527"; exon_number "4"; gene_name "AT2G18720"; oId "AT2G18720.1"; nearest_ref "AT2G18720.1"; class_code "="; tss_id "TSS15432"; p_id "P11807";
Chr2	Cufflinks	exon	8116369	8116537	.	-	.	gene_id "XLOC_012364"; transcript_id "TCONS_00024527"; exon_number "5"; gene_name "AT2G18720"; oId "AT2G18720.1"; nearest_ref "AT2G18720.1"; class_code "="; tss_id "TSS15432"; p_id "P11807";
Chr2	Cufflinks	exon	8116636	8116811	.	-	.	gene_id "XLOC_012364"; transcript_id "TCONS_00024527"; exon_number "6"; gene_name "AT2G18720"; oId "AT2G18720.1"; nearest_ref "AT2G18720.1"; class_code "="; tss_id "TSS15432"; p_id "P11807";
Chr2	Cufflinks	exon	8122509	8123010	.	-	.	gene_id "XLOC_012365"; transcript_id "TCONS_00024528"; exon_number "1"; gene_name "AT2G18735"; oId "CUFF.2310.1"; nearest_ref "AT2G18735.1"; class_code "x"; tss_id "TSS15433";
Chr2	Cufflinks	exon	8136758	8138118	.	-	.	gene_id "XLOC_012366"; transcript_id "TCONS_00024529"; exon_number "1"; gene_name "AT2G18780"; oId "AT2G18780.1"; nearest_ref "AT2G18780.1"; class_code "="; tss_id "TSS15434"; p_id "P11808";
Chr2	Cufflinks	exon	8147939	8148376	.	-	.	gene_id "XLOC_012367"; transcript_id "TCONS_00024530"; exon_number "1"; gene_name "AT2G18810"; oId "AT2G18810.1"; nearest_ref "AT2G18810.1"; class_code "="; tss_id "TSS15435"; p_id "P11809";
Chr2	Cufflinks	exon	8149203	8149469	.	-	.	gene_id "XLOC_012367"; transcript_id "TCONS_00024530"; exon_number "2"; gene_name "AT2G18810"; oId "AT2G18810.1"; nearest_ref "AT2G18810.1"; class_code "="; tss_id "TSS15435"; p_id "P11809";
Chr2	Cufflinks	exon	8156204	8156401	.	-	.	gene_id "XLOC_012368"; transcript_id "TCONS_00024531"; exon_number "1"; gene_name "AT2G18830"; oId "AT2G18830.1"; nearest_ref "AT2G18830.1"; class_code "="; tss_id "TSS15436"; p_id "P11810";
Chr2	Cufflinks	exon	8188257	8188705	.	-	.	gene_id "XLOC_012369"; transcript_id "TCONS_00024532"; exon_number "1"; gene_name "AT2G18900"; oId "AT2G18900.1"; nearest_ref "AT2G18900.1"; class_code "="; tss_id "TSS15437"; p_id "P11811";
Chr2	Cufflinks	exon	8188787	8188949	.	-	.	gene_id "XLOC_012369"; transcript_id "TCONS_00024532"; exon_number "2"; gene_name "AT2G18900"; oId "AT2G18900.1"; nearest_ref "AT2G18900.1"; class_code "="; tss_id "TSS15437"; p_id "P11811";
Chr2	Cufflinks	exon	8189035	8189201	.	-	.	gene_id "XLOC_012369"; transcript_id "TCONS_00024532"; exon_number "3"; gene_name "AT2G18900"; oId "AT2G18900.1"; nearest_ref "AT2G18900.1"; class_code "="; tss_id "TSS15437"; p_id "P11811";
Chr2	Cufflinks	exon	8189285	8189417	.	-	.	gene_id "XLOC_012369"; transcript_id "TCONS_00024532"; exon_number "4"; gene_name "AT2G18900"; oId "AT2G18900.1"; nearest_ref "AT2G18900.1"; class_code "="; tss_id "TSS15437"; p_id "P11811";
Chr2	Cufflinks	exon	8189503	8189632	.	-	.	gene_id "XLOC_012369"; transcript_id "TCONS_00024532"; exon_number "5"; gene_name "AT2G18900"; oId "AT2G18900.1"; nearest_ref "AT2G18900.1"; class_code "="; tss_id "TSS15437"; p_id "P11811";
Chr2	Cufflinks	exon	8189729	8189805	.	-	.	gene_id "XLOC_012369"; transcript_id "TCONS_00024532"; exon_number "6"; gene_name "AT2G18900"; oId "AT2G18900.1"; nearest_ref "AT2G18900.1"; class_code "="; tss_id "TSS15437"; p_id "P11811";
Chr2	Cufflinks	exon	8189892	8189970	.	-	.	gene_id "XLOC_012369"; transcript_id "TCONS_00024532"; exon_number "7"; gene_name "AT2G18900"; oId "AT2G18900.1"; nearest_ref "AT2G18900.1"; class_code "="; tss_id "TSS15437"; p_id "P11811";
Chr2	Cufflinks	exon	8190149	8190315	.	-	.	gene_id "XLOC_012369"; transcript_id "TCONS_00024532"; exon_number "8"; gene_name "AT2G18900"; oId "AT2G18900.1"; nearest_ref "AT2G18900.1"; class_code "="; tss_id "TSS15437"; p_id "P11811";
Chr2	Cufflinks	exon	8190399	8190443	.	-	.	gene_id "XLOC_012369"; transcript_id "TCONS_00024532"; exon_number "9"; gene_name "AT2G18900"; oId "AT2G18900.1"; nearest_ref "AT2G18900.1"; class_code "="; tss_id "TSS15437"; p_id "P11811";
Chr2	Cufflinks	exon	8190537	8190677	.	-	.	gene_id "XLOC_012369"; transcript_id "TCONS_00024532"; exon_number "10"; gene_name "AT2G18900"; oId "AT2G18900.1"; nearest_ref "AT2G18900.1"; class_code "="; tss_id "TSS15437"; p_id "P11811";
Chr2	Cufflinks	exon	8190817	8190894	.	-	.	gene_id "XLOC_012369"; transcript_id "TCONS_00024532"; exon_number "11"; gene_name "AT2G18900"; oId "AT2G18900.1"; nearest_ref "AT2G18900.1"; class_code "="; tss_id "TSS15437"; p_id "P11811";
Chr2	Cufflinks	exon	8190991	8191109	.	-	.	gene_id "XLOC_012369"; transcript_id "TCONS_00024532"; exon_number "12"; gene_name "AT2G18900"; oId "AT2G18900.1"; nearest_ref "AT2G18900.1"; class_code "="; tss_id "TSS15437"; p_id "P11811";
Chr2	Cufflinks	exon	8191245	8191650	.	-	.	gene_id "XLOC_012369"; transcript_id "TCONS_00024532"; exon_number "13"; gene_name "AT2G18900"; oId "AT2G18900.1"; nearest_ref "AT2G18900.1"; class_code "="; tss_id "TSS15437"; p_id "P11811";
Chr2	Cufflinks	exon	8191752	8191940	.	-	.	gene_id "XLOC_012369"; transcript_id "TCONS_00024532"; exon_number "14"; gene_name "AT2G18900"; oId "AT2G18900.1"; nearest_ref "AT2G18900.1"; class_code "="; tss_id "TSS15437"; p_id "P11811";
Chr2	Cufflinks	exon	8192028	8192213	.	-	.	gene_id "XLOC_012369"; transcript_id "TCONS_00024532"; exon_number "15"; gene_name "AT2G18900"; oId "AT2G18900.1"; nearest_ref "AT2G18900.1"; class_code "="; tss_id "TSS15437"; p_id "P11811";
Chr2	Cufflinks	exon	8192290	8192489	.	-	.	gene_id "XLOC_012369"; transcript_id "TCONS_00024532"; exon_number "16"; gene_name "AT2G18900"; oId "AT2G18900.1"; nearest_ref "AT2G18900.1"; class_code "="; tss_id "TSS15437"; p_id "P11811";
Chr2	Cufflinks	exon	8188267	8188705	.	-	.	gene_id "XLOC_012369"; transcript_id "TCONS_00027990"; exon_number "1"; gene_name "AT2G18900"; oId "CUFF.7236.2"; nearest_ref "AT2G18900.1"; class_code "j"; tss_id "TSS15437";
Chr2	Cufflinks	exon	8188787	8188949	.	-	.	gene_id "XLOC_012369"; transcript_id "TCONS_00027990"; exon_number "2"; gene_name "AT2G18900"; oId "CUFF.7236.2"; nearest_ref "AT2G18900.1"; class_code "j"; tss_id "TSS15437";
Chr2	Cufflinks	exon	8189035	8189201	.	-	.	gene_id "XLOC_012369"; transcript_id "TCONS_00027990"; exon_number "3"; gene_name "AT2G18900"; oId "CUFF.7236.2"; nearest_ref "AT2G18900.1"; class_code "j"; tss_id "TSS15437";
Chr2	Cufflinks	exon	8189285	8189417	.	-	.	gene_id "XLOC_012369"; transcript_id "TCONS_00027990"; exon_number "4"; gene_name "AT2G18900"; oId "CUFF.7236.2"; nearest_ref "AT2G18900.1"; class_code "j"; tss_id "TSS15437";
Chr2	Cufflinks	exon	8189503	8189633	.	-	.	gene_id "XLOC_012369"; transcript_id "TCONS_00027990"; exon_number "5"; gene_name "AT2G18900"; oId "CUFF.7236.2"; nearest_ref "AT2G18900.1"; class_code "j"; tss_id "TSS15437";
Chr2	Cufflinks	exon	8189730	8189805	.	-	.	gene_id "XLOC_012369"; transcript_id "TCONS_00027990"; exon_number "6"; gene_name "AT2G18900"; oId "CUFF.7236.2"; nearest_ref "AT2G18900.1"; class_code "j"; tss_id "TSS15437";
Chr2	Cufflinks	exon	8189892	8189970	.	-	.	gene_id "XLOC_012369"; transcript_id "TCONS_00027990"; exon_number "7"; gene_name "AT2G18900"; oId "CUFF.7236.2"; nearest_ref "AT2G18900.1"; class_code "j"; tss_id "TSS15437";
Chr2	Cufflinks	exon	8190149	8190315	.	-	.	gene_id "XLOC_012369"; transcript_id "TCONS_00027990"; exon_number "8"; gene_name "AT2G18900"; oId "CUFF.7236.2"; nearest_ref "AT2G18900.1"; class_code "j"; tss_id "TSS15437";
Chr2	Cufflinks	exon	8190399	8190443	.	-	.	gene_id "XLOC_012369"; transcript_id "TCONS_00027990"; exon_number "9"; gene_name "AT2G18900"; oId "CUFF.7236.2"; nearest_ref "AT2G18900.1"; class_code "j"; tss_id "TSS15437";
Chr2	Cufflinks	exon	8190537	8190677	.	-	.	gene_id "XLOC_012369"; transcript_id "TCONS_00027990"; exon_number "10"; gene_name "AT2G18900"; oId "CUFF.7236.2"; nearest_ref "AT2G18900.1"; class_code "j"; tss_id "TSS15437";
Chr2	Cufflinks	exon	8190817	8190894	.	-	.	gene_id "XLOC_012369"; transcript_id "TCONS_00027990"; exon_number "11"; gene_name "AT2G18900"; oId "CUFF.7236.2"; nearest_ref "AT2G18900.1"; class_code "j"; tss_id "TSS15437";
Chr2	Cufflinks	exon	8190991	8191109	.	-	.	gene_id "XLOC_012369"; transcript_id "TCONS_00027990"; exon_number "12"; gene_name "AT2G18900"; oId "CUFF.7236.2"; nearest_ref "AT2G18900.1"; class_code "j"; tss_id "TSS15437";
Chr2	Cufflinks	exon	8191245	8191650	.	-	.	gene_id "XLOC_012369"; transcript_id "TCONS_00027990"; exon_number "13"; gene_name "AT2G18900"; oId "CUFF.7236.2"; nearest_ref "AT2G18900.1"; class_code "j"; tss_id "TSS15437";
Chr2	Cufflinks	exon	8191752	8191940	.	-	.	gene_id "XLOC_012369"; transcript_id "TCONS_00027990"; exon_number "14"; gene_name "AT2G18900"; oId "CUFF.7236.2"; nearest_ref "AT2G18900.1"; class_code "j"; tss_id "TSS15437";
Chr2	Cufflinks	exon	8192028	8192213	.	-	.	gene_id "XLOC_012369"; transcript_id "TCONS_00027990"; exon_number "15"; gene_name "AT2G18900"; oId "CUFF.7236.2"; nearest_ref "AT2G18900.1"; class_code "j"; tss_id "TSS15437";
Chr2	Cufflinks	exon	8192290	8192547	.	-	.	gene_id "XLOC_012369"; transcript_id "TCONS_00027990"; exon_number "16"; gene_name "AT2G18900"; oId "CUFF.7236.2"; nearest_ref "AT2G18900.1"; class_code "j"; tss_id "TSS15437";
Chr2	Cufflinks	exon	8192708	8193069	.	-	.	gene_id "XLOC_012370"; transcript_id "TCONS_00024533"; exon_number "1"; gene_name "AT2G18910"; oId "AT2G18910.1"; nearest_ref "AT2G18910.1"; class_code "="; tss_id "TSS15438"; p_id "P11812";
Chr2	Cufflinks	exon	8193498	8193595	.	-	.	gene_id "XLOC_012370"; transcript_id "TCONS_00024533"; exon_number "2"; gene_name "AT2G18910"; oId "AT2G18910.1"; nearest_ref "AT2G18910.1"; class_code "="; tss_id "TSS15438"; p_id "P11812";
Chr2	Cufflinks	exon	8193888	8194338	.	-	.	gene_id "XLOC_012370"; transcript_id "TCONS_00024533"; exon_number "3"; gene_name "AT2G18910"; oId "AT2G18910.1"; nearest_ref "AT2G18910.1"; class_code "="; tss_id "TSS15438"; p_id "P11812";
Chr2	Cufflinks	exon	8194572	8196362	.	-	.	gene_id "XLOC_012371"; transcript_id "TCONS_00024534"; exon_number "1"; gene_name "LKP2"; oId "AT2G18915.1"; nearest_ref "AT2G18915.1"; class_code "="; tss_id "TSS15439"; p_id "P11814";
Chr2	Cufflinks	exon	8197021	8197274	.	-	.	gene_id "XLOC_012371"; transcript_id "TCONS_00024534"; exon_number "2"; gene_name "LKP2"; oId "AT2G18915.1"; nearest_ref "AT2G18915.1"; class_code "="; tss_id "TSS15439"; p_id "P11814";
Chr2	Cufflinks	exon	8194572	8196382	.	-	.	gene_id "XLOC_012371"; transcript_id "TCONS_00024535"; exon_number "1"; gene_name "LKP2"; oId "AT2G18915.2"; nearest_ref "AT2G18915.2"; class_code "="; tss_id "TSS15440"; p_id "P11813";
Chr2	Cufflinks	exon	8197011	8197483	.	-	.	gene_id "XLOC_012371"; transcript_id "TCONS_00024535"; exon_number "2"; gene_name "LKP2"; oId "AT2G18915.2"; nearest_ref "AT2G18915.2"; class_code "="; tss_id "TSS15440"; p_id "P11813";
Chr2	Cufflinks	exon	8197753	8198160	.	-	.	gene_id "XLOC_012372"; transcript_id "TCONS_00024536"; exon_number "1"; gene_name "AT2G18920"; oId "AT2G18920.1"; nearest_ref "AT2G18920.1"; class_code "="; tss_id "TSS15441"; p_id "P11815";
Chr2	Cufflinks	exon	8202229	8202929	.	-	.	gene_id "XLOC_012373"; transcript_id "TCONS_00024537"; exon_number "1"; gene_name "AT2G18938"; oId "CUFF.784.1"; nearest_ref "AT2G18938.1"; class_code "x"; tss_id "TSS15442";
Chr2	Cufflinks	exon	8203730	8206395	.	-	.	gene_id "XLOC_012374"; transcript_id "TCONS_00024538"; exon_number "1"; gene_name "AT2G18940"; oId "AT2G18940.1"; nearest_ref "AT2G18940.1"; class_code "="; tss_id "TSS15443"; p_id "P11816";
Chr2	Cufflinks	exon	8229047	8229574	.	-	.	gene_id "XLOC_012375"; transcript_id "TCONS_00024539"; exon_number "1"; gene_name "AT2G18969"; oId "AT2G18969.1"; nearest_ref "AT2G18969.1"; class_code "="; tss_id "TSS15444"; p_id "P11817";
Chr2	Cufflinks	exon	8233255	8233825	.	-	.	gene_id "XLOC_012376"; transcript_id "TCONS_00029048"; exon_number "1"; gene_name "AT2G18980"; oId "CUFF.2321.1"; nearest_ref "AT2G18980.1"; class_code "j"; tss_id "TSS15445";
Chr2	Cufflinks	exon	8233914	8234079	.	-	.	gene_id "XLOC_012376"; transcript_id "TCONS_00029048"; exon_number "2"; gene_name "AT2G18980"; oId "CUFF.2321.1"; nearest_ref "AT2G18980.1"; class_code "j"; tss_id "TSS15445";
Chr2	Cufflinks	exon	8234461	8234701	.	-	.	gene_id "XLOC_012376"; transcript_id "TCONS_00029048"; exon_number "3"; gene_name "AT2G18980"; oId "CUFF.2321.1"; nearest_ref "AT2G18980.1"; class_code "j"; tss_id "TSS15445";
Chr2	Cufflinks	exon	8233335	8233825	.	-	.	gene_id "XLOC_012376"; transcript_id "TCONS_00024540"; exon_number "1"; gene_name "AT2G18980"; oId "AT2G18980.1"; nearest_ref "AT2G18980.1"; class_code "="; tss_id "TSS15446"; p_id "P11818";
Chr2	Cufflinks	exon	8233914	8234079	.	-	.	gene_id "XLOC_012376"; transcript_id "TCONS_00024540"; exon_number "2"; gene_name "AT2G18980"; oId "AT2G18980.1"; nearest_ref "AT2G18980.1"; class_code "="; tss_id "TSS15446"; p_id "P11818";
Chr2	Cufflinks	exon	8234461	8234649	.	-	.	gene_id "XLOC_012376"; transcript_id "TCONS_00024540"; exon_number "3"; gene_name "AT2G18980"; oId "AT2G18980.1"; nearest_ref "AT2G18980.1"; class_code "="; tss_id "TSS15446"; p_id "P11818";
Chr2	Cufflinks	exon	8235085	8235316	.	-	.	gene_id "XLOC_012376"; transcript_id "TCONS_00024540"; exon_number "4"; gene_name "AT2G18980"; oId "AT2G18980.1"; nearest_ref "AT2G18980.1"; class_code "="; tss_id "TSS15446"; p_id "P11818";
Chr2	Cufflinks	exon	8238691	8239030	.	-	.	gene_id "XLOC_012377"; transcript_id "TCONS_00024541"; exon_number "1"; gene_name "TXND9"; oId "AT2G18990.1"; nearest_ref "AT2G18990.1"; class_code "="; tss_id "TSS15447"; p_id "P11819";
Chr2	Cufflinks	exon	8239120	8239278	.	-	.	gene_id "XLOC_012377"; transcript_id "TCONS_00024541"; exon_number "2"; gene_name "TXND9"; oId "AT2G18990.1"; nearest_ref "AT2G18990.1"; class_code "="; tss_id "TSS15447"; p_id "P11819";
Chr2	Cufflinks	exon	8239538	8239813	.	-	.	gene_id "XLOC_012377"; transcript_id "TCONS_00024541"; exon_number "3"; gene_name "TXND9"; oId "AT2G18990.1"; nearest_ref "AT2G18990.1"; class_code "="; tss_id "TSS15447"; p_id "P11819";
Chr2	Cufflinks	exon	8239912	8240002	.	-	.	gene_id "XLOC_012377"; transcript_id "TCONS_00024541"; exon_number "4"; gene_name "TXND9"; oId "AT2G18990.1"; nearest_ref "AT2G18990.1"; class_code "="; tss_id "TSS15447"; p_id "P11819";
Chr2	Cufflinks	exon	8238790	8239030	.	-	.	gene_id "XLOC_012377"; transcript_id "TCONS_00027991"; exon_number "1"; gene_name "TXND9"; oId "CUFF.7241.2"; nearest_ref "AT2G18990.1"; class_code "j"; tss_id "TSS15447";
Chr2	Cufflinks	exon	8239120	8239279	.	-	.	gene_id "XLOC_012377"; transcript_id "TCONS_00027991"; exon_number "2"; gene_name "TXND9"; oId "CUFF.7241.2"; nearest_ref "AT2G18990.1"; class_code "j"; tss_id "TSS15447";
Chr2	Cufflinks	exon	8239539	8239813	.	-	.	gene_id "XLOC_012377"; transcript_id "TCONS_00027991"; exon_number "3"; gene_name "TXND9"; oId "CUFF.7241.2"; nearest_ref "AT2G18990.1"; class_code "j"; tss_id "TSS15447";
Chr2	Cufflinks	exon	8239912	8240061	.	-	.	gene_id "XLOC_012377"; transcript_id "TCONS_00027991"; exon_number "4"; gene_name "TXND9"; oId "CUFF.7241.2"; nearest_ref "AT2G18990.1"; class_code "j"; tss_id "TSS15447";
Chr2	Cufflinks	exon	8239281	8239285	.	-	.	gene_id "XLOC_012377"; transcript_id "TCONS_00027992"; exon_number "1"; gene_name "TXND9"; oId "CUFF.7241.3"; nearest_ref "AT2G18990.1"; class_code "j"; tss_id "TSS15447";
Chr2	Cufflinks	exon	8239545	8239813	.	-	.	gene_id "XLOC_012377"; transcript_id "TCONS_00027992"; exon_number "2"; gene_name "TXND9"; oId "CUFF.7241.3"; nearest_ref "AT2G18990.1"; class_code "j"; tss_id "TSS15447";
Chr2	Cufflinks	exon	8239912	8240061	.	-	.	gene_id "XLOC_012377"; transcript_id "TCONS_00027992"; exon_number "3"; gene_name "TXND9"; oId "CUFF.7241.3"; nearest_ref "AT2G18990.1"; class_code "j"; tss_id "TSS15447";
Chr2	Cufflinks	exon	8260038	8260576	.	-	.	gene_id "XLOC_012378"; transcript_id "TCONS_00024542"; exon_number "1"; gene_name "SHT"; oId "AT2G19070.1"; nearest_ref "AT2G19070.1"; class_code "="; tss_id "TSS15448"; p_id "P11820";
Chr2	Cufflinks	exon	8260995	8261985	.	-	.	gene_id "XLOC_012378"; transcript_id "TCONS_00024542"; exon_number "2"; gene_name "SHT"; oId "AT2G19070.1"; nearest_ref "AT2G19070.1"; class_code "="; tss_id "TSS15448"; p_id "P11820";
Chr2	Cufflinks	exon	8264973	8265901	.	-	.	gene_id "XLOC_012379"; transcript_id "TCONS_00029959"; exon_number "1"; gene_name "AT2G19090"; oId "CUFF.1381.1"; nearest_ref "AT2G19090.1"; class_code "j"; tss_id "TSS15449";
Chr2	Cufflinks	exon	8265988	8266211	.	-	.	gene_id "XLOC_012379"; transcript_id "TCONS_00029959"; exon_number "2"; gene_name "AT2G19090"; oId "CUFF.1381.1"; nearest_ref "AT2G19090.1"; class_code "j"; tss_id "TSS15449";
Chr2	Cufflinks	exon	8266298	8268396	.	-	.	gene_id "XLOC_012379"; transcript_id "TCONS_00029959"; exon_number "3"; gene_name "AT2G19090"; oId "CUFF.1381.1"; nearest_ref "AT2G19090.1"; class_code "j"; tss_id "TSS15449";
Chr2	Cufflinks	exon	8265178	8265901	.	-	.	gene_id "XLOC_012379"; transcript_id "TCONS_00024543"; exon_number "1"; gene_name "AT2G19090"; oId "AT2G19090.1"; nearest_ref "AT2G19090.1"; class_code "="; tss_id "TSS15450"; p_id "P11821";
Chr2	Cufflinks	exon	8265988	8266211	.	-	.	gene_id "XLOC_012379"; transcript_id "TCONS_00024543"; exon_number "2"; gene_name "AT2G19090"; oId "AT2G19090.1"; nearest_ref "AT2G19090.1"; class_code "="; tss_id "TSS15450"; p_id "P11821";
Chr2	Cufflinks	exon	8266298	8266512	.	-	.	gene_id "XLOC_012379"; transcript_id "TCONS_00024543"; exon_number "3"; gene_name "AT2G19090"; oId "AT2G19090.1"; nearest_ref "AT2G19090.1"; class_code "="; tss_id "TSS15450"; p_id "P11821";
Chr2	Cufflinks	exon	8266598	8267879	.	-	.	gene_id "XLOC_012379"; transcript_id "TCONS_00024543"; exon_number "4"; gene_name "AT2G19090"; oId "AT2G19090.1"; nearest_ref "AT2G19090.1"; class_code "="; tss_id "TSS15450"; p_id "P11821";
Chr2	Cufflinks	exon	8269781	8274895	.	-	.	gene_id "XLOC_012380"; transcript_id "TCONS_00024544"; exon_number "1"; gene_name "AT2G19100"; oId "AT2G19100.1"; nearest_ref "AT2G19100.1"; class_code "="; tss_id "TSS15451";
Chr2	Cufflinks	exon	8286681	8287299	.	-	.	gene_id "XLOC_012381"; transcript_id "TCONS_00029049"; exon_number "1"; gene_name "AT2G19120"; oId "CUFF.1842.1"; nearest_ref "AT2G19120.1"; class_code "o"; tss_id "TSS15452";
Chr2	Cufflinks	exon	8287389	8287394	.	-	.	gene_id "XLOC_012381"; transcript_id "TCONS_00029049"; exon_number "2"; gene_name "AT2G19120"; oId "CUFF.1842.1"; nearest_ref "AT2G19120.1"; class_code "o"; tss_id "TSS15452";
Chr2	Cufflinks	exon	8286681	8287260	.	-	.	gene_id "XLOC_012381"; transcript_id "TCONS_00029050"; exon_number "1"; gene_name "AT2G19120"; oId "CUFF.1842.2"; nearest_ref "AT2G19120.1"; class_code "j"; tss_id "TSS15453";
Chr2	Cufflinks	exon	8287350	8289116	.	-	.	gene_id "XLOC_012381"; transcript_id "TCONS_00029050"; exon_number "2"; gene_name "AT2G19120"; oId "CUFF.1842.2"; nearest_ref "AT2G19120.1"; class_code "j"; tss_id "TSS15453";
Chr2	Cufflinks	exon	8289201	8289333	.	-	.	gene_id "XLOC_012381"; transcript_id "TCONS_00029050"; exon_number "3"; gene_name "AT2G19120"; oId "CUFF.1842.2"; nearest_ref "AT2G19120.1"; class_code "j"; tss_id "TSS15453";
Chr2	Cufflinks	exon	8289493	8289618	.	-	.	gene_id "XLOC_012381"; transcript_id "TCONS_00029050"; exon_number "4"; gene_name "AT2G19120"; oId "CUFF.1842.2"; nearest_ref "AT2G19120.1"; class_code "j"; tss_id "TSS15453";
Chr2	Cufflinks	exon	8289706	8289799	.	-	.	gene_id "XLOC_012381"; transcript_id "TCONS_00029050"; exon_number "5"; gene_name "AT2G19120"; oId "CUFF.1842.2"; nearest_ref "AT2G19120.1"; class_code "j"; tss_id "TSS15453";
Chr2	Cufflinks	exon	8290172	8290351	.	-	.	gene_id "XLOC_012381"; transcript_id "TCONS_00029050"; exon_number "6"; gene_name "AT2G19120"; oId "CUFF.1842.2"; nearest_ref "AT2G19120.1"; class_code "j"; tss_id "TSS15453";
Chr2	Cufflinks	exon	8291055	8291818	.	-	.	gene_id "XLOC_012381"; transcript_id "TCONS_00029050"; exon_number "7"; gene_name "AT2G19120"; oId "CUFF.1842.2"; nearest_ref "AT2G19120.1"; class_code "j"; tss_id "TSS15453";
Chr2	Cufflinks	exon	8292129	8292498	.	-	.	gene_id "XLOC_012381"; transcript_id "TCONS_00029050"; exon_number "8"; gene_name "AT2G19120"; oId "CUFF.1842.2"; nearest_ref "AT2G19120.1"; class_code "j"; tss_id "TSS15453";
Chr2	Cufflinks	exon	8286731	8287260	.	-	.	gene_id "XLOC_012381"; transcript_id "TCONS_00024546"; exon_number "1"; gene_name "AT2G19120"; oId "CUFF.792.2"; nearest_ref "AT2G19120.1"; class_code "j"; tss_id "TSS15453";
Chr2	Cufflinks	exon	8287350	8289116	.	-	.	gene_id "XLOC_012381"; transcript_id "TCONS_00024546"; exon_number "2"; gene_name "AT2G19120"; oId "CUFF.792.2"; nearest_ref "AT2G19120.1"; class_code "j"; tss_id "TSS15453";
Chr2	Cufflinks	exon	8289201	8289333	.	-	.	gene_id "XLOC_012381"; transcript_id "TCONS_00024546"; exon_number "3"; gene_name "AT2G19120"; oId "CUFF.792.2"; nearest_ref "AT2G19120.1"; class_code "j"; tss_id "TSS15453";
Chr2	Cufflinks	exon	8289493	8289799	.	-	.	gene_id "XLOC_012381"; transcript_id "TCONS_00024546"; exon_number "4"; gene_name "AT2G19120"; oId "CUFF.792.2"; nearest_ref "AT2G19120.1"; class_code "j"; tss_id "TSS15453";
Chr2	Cufflinks	exon	8290172	8290351	.	-	.	gene_id "XLOC_012381"; transcript_id "TCONS_00024546"; exon_number "5"; gene_name "AT2G19120"; oId "CUFF.792.2"; nearest_ref "AT2G19120.1"; class_code "j"; tss_id "TSS15453";
Chr2	Cufflinks	exon	8291055	8291818	.	-	.	gene_id "XLOC_012381"; transcript_id "TCONS_00024546"; exon_number "6"; gene_name "AT2G19120"; oId "CUFF.792.2"; nearest_ref "AT2G19120.1"; class_code "j"; tss_id "TSS15453";
Chr2	Cufflinks	exon	8292129	8292498	.	-	.	gene_id "XLOC_012381"; transcript_id "TCONS_00024546"; exon_number "7"; gene_name "AT2G19120"; oId "CUFF.792.2"; nearest_ref "AT2G19120.1"; class_code "j"; tss_id "TSS15453";
Chr2	Cufflinks	exon	8286731	8287260	.	-	.	gene_id "XLOC_012381"; transcript_id "TCONS_00024545"; exon_number "1"; gene_name "AT2G19120"; oId "CUFF.792.1"; nearest_ref "AT2G19120.1"; class_code "j"; tss_id "TSS15453";
Chr2	Cufflinks	exon	8287350	8289116	.	-	.	gene_id "XLOC_012381"; transcript_id "TCONS_00024545"; exon_number "2"; gene_name "AT2G19120"; oId "CUFF.792.1"; nearest_ref "AT2G19120.1"; class_code "j"; tss_id "TSS15453";
Chr2	Cufflinks	exon	8289201	8289333	.	-	.	gene_id "XLOC_012381"; transcript_id "TCONS_00024545"; exon_number "3"; gene_name "AT2G19120"; oId "CUFF.792.1"; nearest_ref "AT2G19120.1"; class_code "j"; tss_id "TSS15453";
Chr2	Cufflinks	exon	8289493	8289612	.	-	.	gene_id "XLOC_012381"; transcript_id "TCONS_00024545"; exon_number "4"; gene_name "AT2G19120"; oId "CUFF.792.1"; nearest_ref "AT2G19120.1"; class_code "j"; tss_id "TSS15453";
Chr2	Cufflinks	exon	8289704	8289799	.	-	.	gene_id "XLOC_012381"; transcript_id "TCONS_00024545"; exon_number "5"; gene_name "AT2G19120"; oId "CUFF.792.1"; nearest_ref "AT2G19120.1"; class_code "j"; tss_id "TSS15453";
Chr2	Cufflinks	exon	8290172	8290351	.	-	.	gene_id "XLOC_012381"; transcript_id "TCONS_00024545"; exon_number "6"; gene_name "AT2G19120"; oId "CUFF.792.1"; nearest_ref "AT2G19120.1"; class_code "j"; tss_id "TSS15453";
Chr2	Cufflinks	exon	8291055	8291818	.	-	.	gene_id "XLOC_012381"; transcript_id "TCONS_00024545"; exon_number "7"; gene_name "AT2G19120"; oId "CUFF.792.1"; nearest_ref "AT2G19120.1"; class_code "j"; tss_id "TSS15453";
Chr2	Cufflinks	exon	8292129	8292498	.	-	.	gene_id "XLOC_012381"; transcript_id "TCONS_00024545"; exon_number "8"; gene_name "AT2G19120"; oId "CUFF.792.1"; nearest_ref "AT2G19120.1"; class_code "j"; tss_id "TSS15453";
Chr2	Cufflinks	exon	8287036	8287260	.	-	.	gene_id "XLOC_012381"; transcript_id "TCONS_00024547"; exon_number "1"; gene_name "AT2G19120"; oId "AT2G19120.1"; nearest_ref "AT2G19120.1"; class_code "="; tss_id "TSS15453"; p_id "P11822";
Chr2	Cufflinks	exon	8287350	8289116	.	-	.	gene_id "XLOC_012381"; transcript_id "TCONS_00024547"; exon_number "2"; gene_name "AT2G19120"; oId "AT2G19120.1"; nearest_ref "AT2G19120.1"; class_code "="; tss_id "TSS15453"; p_id "P11822";
Chr2	Cufflinks	exon	8289201	8289333	.	-	.	gene_id "XLOC_012381"; transcript_id "TCONS_00024547"; exon_number "3"; gene_name "AT2G19120"; oId "AT2G19120.1"; nearest_ref "AT2G19120.1"; class_code "="; tss_id "TSS15453"; p_id "P11822";
Chr2	Cufflinks	exon	8289493	8289616	.	-	.	gene_id "XLOC_012381"; transcript_id "TCONS_00024547"; exon_number "4"; gene_name "AT2G19120"; oId "AT2G19120.1"; nearest_ref "AT2G19120.1"; class_code "="; tss_id "TSS15453"; p_id "P11822";
Chr2	Cufflinks	exon	8289704	8289799	.	-	.	gene_id "XLOC_012381"; transcript_id "TCONS_00024547"; exon_number "5"; gene_name "AT2G19120"; oId "AT2G19120.1"; nearest_ref "AT2G19120.1"; class_code "="; tss_id "TSS15453"; p_id "P11822";
Chr2	Cufflinks	exon	8290172	8290351	.	-	.	gene_id "XLOC_012381"; transcript_id "TCONS_00024547"; exon_number "6"; gene_name "AT2G19120"; oId "AT2G19120.1"; nearest_ref "AT2G19120.1"; class_code "="; tss_id "TSS15453"; p_id "P11822";
Chr2	Cufflinks	exon	8291055	8291818	.	-	.	gene_id "XLOC_012381"; transcript_id "TCONS_00024547"; exon_number "7"; gene_name "AT2G19120"; oId "AT2G19120.1"; nearest_ref "AT2G19120.1"; class_code "="; tss_id "TSS15453"; p_id "P11822";
Chr2	Cufflinks	exon	8292129	8292498	.	-	.	gene_id "XLOC_012381"; transcript_id "TCONS_00024547"; exon_number "8"; gene_name "AT2G19120"; oId "AT2G19120.1"; nearest_ref "AT2G19120.1"; class_code "="; tss_id "TSS15453"; p_id "P11822";
Chr2	Cufflinks	exon	8297917	8301717	.	-	.	gene_id "XLOC_012382"; transcript_id "TCONS_00024548"; exon_number "1"; gene_name "AT2G19140"; oId "AT2G19140.1"; nearest_ref "AT2G19140.1"; class_code "="; tss_id "TSS15454";
Chr2	Cufflinks	exon	8313994	8314563	.	-	.	gene_id "XLOC_012383"; transcript_id "TCONS_00029051"; exon_number "1"; gene_name "SLP3"; oId "CUFF.1845.1"; nearest_ref "AT2G19170.1"; class_code "j"; tss_id "TSS15455";
Chr2	Cufflinks	exon	8314646	8314927	.	-	.	gene_id "XLOC_012383"; transcript_id "TCONS_00029051"; exon_number "2"; gene_name "SLP3"; oId "CUFF.1845.1"; nearest_ref "AT2G19170.1"; class_code "j"; tss_id "TSS15455";
Chr2	Cufflinks	exon	8315011	8315680	.	-	.	gene_id "XLOC_012383"; transcript_id "TCONS_00029051"; exon_number "3"; gene_name "SLP3"; oId "CUFF.1845.1"; nearest_ref "AT2G19170.1"; class_code "j"; tss_id "TSS15455";
Chr2	Cufflinks	exon	8315772	8316089	.	-	.	gene_id "XLOC_012383"; transcript_id "TCONS_00029051"; exon_number "4"; gene_name "SLP3"; oId "CUFF.1845.1"; nearest_ref "AT2G19170.1"; class_code "j"; tss_id "TSS15455";
Chr2	Cufflinks	exon	8316314	8316354	.	-	.	gene_id "XLOC_012383"; transcript_id "TCONS_00029051"; exon_number "5"; gene_name "SLP3"; oId "CUFF.1845.1"; nearest_ref "AT2G19170.1"; class_code "j"; tss_id "TSS15455";
Chr2	Cufflinks	exon	8316440	8316535	.	-	.	gene_id "XLOC_012383"; transcript_id "TCONS_00029051"; exon_number "6"; gene_name "SLP3"; oId "CUFF.1845.1"; nearest_ref "AT2G19170.1"; class_code "j"; tss_id "TSS15455";
Chr2	Cufflinks	exon	8316618	8317012	.	-	.	gene_id "XLOC_012383"; transcript_id "TCONS_00029051"; exon_number "7"; gene_name "SLP3"; oId "CUFF.1845.1"; nearest_ref "AT2G19170.1"; class_code "j"; tss_id "TSS15455";
Chr2	Cufflinks	exon	8317092	8317236	.	-	.	gene_id "XLOC_012383"; transcript_id "TCONS_00029051"; exon_number "8"; gene_name "SLP3"; oId "CUFF.1845.1"; nearest_ref "AT2G19170.1"; class_code "j"; tss_id "TSS15455";
Chr2	Cufflinks	exon	8317454	8317673	.	-	.	gene_id "XLOC_012383"; transcript_id "TCONS_00029051"; exon_number "9"; gene_name "SLP3"; oId "CUFF.1845.1"; nearest_ref "AT2G19170.1"; class_code "j"; tss_id "TSS15455";
Chr2	Cufflinks	exon	8318341	8318631	.	-	.	gene_id "XLOC_012383"; transcript_id "TCONS_00029051"; exon_number "10"; gene_name "SLP3"; oId "CUFF.1845.1"; nearest_ref "AT2G19170.1"; class_code "j"; tss_id "TSS15455";
Chr2	Cufflinks	exon	8313995	8314563	.	-	.	gene_id "XLOC_012383"; transcript_id "TCONS_00029960"; exon_number "1"; gene_name "SLP3"; oId "CUFF.1385.1"; nearest_ref "AT2G19170.1"; class_code "j"; tss_id "TSS15456";
Chr2	Cufflinks	exon	8314646	8314927	.	-	.	gene_id "XLOC_012383"; transcript_id "TCONS_00029960"; exon_number "2"; gene_name "SLP3"; oId "CUFF.1385.1"; nearest_ref "AT2G19170.1"; class_code "j"; tss_id "TSS15456";
Chr2	Cufflinks	exon	8315011	8315278	.	-	.	gene_id "XLOC_012383"; transcript_id "TCONS_00029960"; exon_number "3"; gene_name "SLP3"; oId "CUFF.1385.1"; nearest_ref "AT2G19170.1"; class_code "j"; tss_id "TSS15456";
Chr2	Cufflinks	exon	8315355	8315680	.	-	.	gene_id "XLOC_012383"; transcript_id "TCONS_00029960"; exon_number "4"; gene_name "SLP3"; oId "CUFF.1385.1"; nearest_ref "AT2G19170.1"; class_code "j"; tss_id "TSS15456";
Chr2	Cufflinks	exon	8315772	8316057	.	-	.	gene_id "XLOC_012383"; transcript_id "TCONS_00029960"; exon_number "5"; gene_name "SLP3"; oId "CUFF.1385.1"; nearest_ref "AT2G19170.1"; class_code "j"; tss_id "TSS15456";
Chr2	Cufflinks	exon	8316282	8316354	.	-	.	gene_id "XLOC_012383"; transcript_id "TCONS_00029960"; exon_number "6"; gene_name "SLP3"; oId "CUFF.1385.1"; nearest_ref "AT2G19170.1"; class_code "j"; tss_id "TSS15456";
Chr2	Cufflinks	exon	8316440	8317012	.	-	.	gene_id "XLOC_012383"; transcript_id "TCONS_00029960"; exon_number "7"; gene_name "SLP3"; oId "CUFF.1385.1"; nearest_ref "AT2G19170.1"; class_code "j"; tss_id "TSS15456";
Chr2	Cufflinks	exon	8317092	8317236	.	-	.	gene_id "XLOC_012383"; transcript_id "TCONS_00029960"; exon_number "8"; gene_name "SLP3"; oId "CUFF.1385.1"; nearest_ref "AT2G19170.1"; class_code "j"; tss_id "TSS15456";
Chr2	Cufflinks	exon	8317454	8317702	.	-	.	gene_id "XLOC_012383"; transcript_id "TCONS_00029960"; exon_number "9"; gene_name "SLP3"; oId "CUFF.1385.1"; nearest_ref "AT2G19170.1"; class_code "j"; tss_id "TSS15456";
Chr2	Cufflinks	exon	8314005	8314563	.	-	.	gene_id "XLOC_012383"; transcript_id "TCONS_00024549"; exon_number "1"; gene_name "SLP3"; oId "AT2G19170.1"; nearest_ref "AT2G19170.1"; class_code "="; tss_id "TSS15455"; p_id "P11823";
Chr2	Cufflinks	exon	8314646	8314927	.	-	.	gene_id "XLOC_012383"; transcript_id "TCONS_00024549"; exon_number "2"; gene_name "SLP3"; oId "AT2G19170.1"; nearest_ref "AT2G19170.1"; class_code "="; tss_id "TSS15455"; p_id "P11823";
Chr2	Cufflinks	exon	8315011	8315278	.	-	.	gene_id "XLOC_012383"; transcript_id "TCONS_00024549"; exon_number "3"; gene_name "SLP3"; oId "AT2G19170.1"; nearest_ref "AT2G19170.1"; class_code "="; tss_id "TSS15455"; p_id "P11823";
Chr2	Cufflinks	exon	8315355	8315680	.	-	.	gene_id "XLOC_012383"; transcript_id "TCONS_00024549"; exon_number "4"; gene_name "SLP3"; oId "AT2G19170.1"; nearest_ref "AT2G19170.1"; class_code "="; tss_id "TSS15455"; p_id "P11823";
Chr2	Cufflinks	exon	8315772	8316057	.	-	.	gene_id "XLOC_012383"; transcript_id "TCONS_00024549"; exon_number "5"; gene_name "SLP3"; oId "AT2G19170.1"; nearest_ref "AT2G19170.1"; class_code "="; tss_id "TSS15455"; p_id "P11823";
Chr2	Cufflinks	exon	8316282	8316354	.	-	.	gene_id "XLOC_012383"; transcript_id "TCONS_00024549"; exon_number "6"; gene_name "SLP3"; oId "AT2G19170.1"; nearest_ref "AT2G19170.1"; class_code "="; tss_id "TSS15455"; p_id "P11823";
Chr2	Cufflinks	exon	8316440	8316535	.	-	.	gene_id "XLOC_012383"; transcript_id "TCONS_00024549"; exon_number "7"; gene_name "SLP3"; oId "AT2G19170.1"; nearest_ref "AT2G19170.1"; class_code "="; tss_id "TSS15455"; p_id "P11823";
Chr2	Cufflinks	exon	8316618	8317012	.	-	.	gene_id "XLOC_012383"; transcript_id "TCONS_00024549"; exon_number "8"; gene_name "SLP3"; oId "AT2G19170.1"; nearest_ref "AT2G19170.1"; class_code "="; tss_id "TSS15455"; p_id "P11823";
Chr2	Cufflinks	exon	8317092	8317236	.	-	.	gene_id "XLOC_012383"; transcript_id "TCONS_00024549"; exon_number "9"; gene_name "SLP3"; oId "AT2G19170.1"; nearest_ref "AT2G19170.1"; class_code "="; tss_id "TSS15455"; p_id "P11823";
Chr2	Cufflinks	exon	8317454	8317673	.	-	.	gene_id "XLOC_012383"; transcript_id "TCONS_00024549"; exon_number "10"; gene_name "SLP3"; oId "AT2G19170.1"; nearest_ref "AT2G19170.1"; class_code "="; tss_id "TSS15455"; p_id "P11823";
Chr2	Cufflinks	exon	8318341	8318596	.	-	.	gene_id "XLOC_012383"; transcript_id "TCONS_00024549"; exon_number "11"; gene_name "SLP3"; oId "AT2G19170.1"; nearest_ref "AT2G19170.1"; class_code "="; tss_id "TSS15455"; p_id "P11823";
Chr2	Cufflinks	exon	8325492	8325605	.	-	.	gene_id "XLOC_012384"; transcript_id "TCONS_00027993"; exon_number "1"; gene_name "FRK1"; oId "CUFF.7247.1"; nearest_ref "AT2G19190.1"; class_code "j"; tss_id "TSS15457";
Chr2	Cufflinks	exon	8325698	8326466	.	-	.	gene_id "XLOC_012384"; transcript_id "TCONS_00027993"; exon_number "2"; gene_name "FRK1"; oId "CUFF.7247.1"; nearest_ref "AT2G19190.1"; class_code "j"; tss_id "TSS15457";
Chr2	Cufflinks	exon	8326558	8326747	.	-	.	gene_id "XLOC_012384"; transcript_id "TCONS_00027993"; exon_number "3"; gene_name "FRK1"; oId "CUFF.7247.1"; nearest_ref "AT2G19190.1"; class_code "j"; tss_id "TSS15457";
Chr2	Cufflinks	exon	8326846	8327122	.	-	.	gene_id "XLOC_012384"; transcript_id "TCONS_00027993"; exon_number "4"; gene_name "FRK1"; oId "CUFF.7247.1"; nearest_ref "AT2G19190.1"; class_code "j"; tss_id "TSS15457";
Chr2	Cufflinks	exon	8327205	8327413	.	-	.	gene_id "XLOC_012384"; transcript_id "TCONS_00027993"; exon_number "5"; gene_name "FRK1"; oId "CUFF.7247.1"; nearest_ref "AT2G19190.1"; class_code "j"; tss_id "TSS15457";
Chr2	Cufflinks	exon	8327474	8327850	.	-	.	gene_id "XLOC_012384"; transcript_id "TCONS_00027993"; exon_number "6"; gene_name "FRK1"; oId "CUFF.7247.1"; nearest_ref "AT2G19190.1"; class_code "j"; tss_id "TSS15457";
Chr2	Cufflinks	exon	8327944	8328015	.	-	.	gene_id "XLOC_012384"; transcript_id "TCONS_00027993"; exon_number "7"; gene_name "FRK1"; oId "CUFF.7247.1"; nearest_ref "AT2G19190.1"; class_code "j"; tss_id "TSS15457";
Chr2	Cufflinks	exon	8328099	8328170	.	-	.	gene_id "XLOC_012384"; transcript_id "TCONS_00027993"; exon_number "8"; gene_name "FRK1"; oId "CUFF.7247.1"; nearest_ref "AT2G19190.1"; class_code "j"; tss_id "TSS15457";
Chr2	Cufflinks	exon	8328281	8328422	.	-	.	gene_id "XLOC_012384"; transcript_id "TCONS_00027993"; exon_number "9"; gene_name "FRK1"; oId "CUFF.7247.1"; nearest_ref "AT2G19190.1"; class_code "j"; tss_id "TSS15457";
Chr2	Cufflinks	exon	8328507	8328988	.	-	.	gene_id "XLOC_012384"; transcript_id "TCONS_00027993"; exon_number "10"; gene_name "FRK1"; oId "CUFF.7247.1"; nearest_ref "AT2G19190.1"; class_code "j"; tss_id "TSS15457";
Chr2	Cufflinks	exon	8329068	8329614	.	-	.	gene_id "XLOC_012384"; transcript_id "TCONS_00027993"; exon_number "11"; gene_name "FRK1"; oId "CUFF.7247.1"; nearest_ref "AT2G19190.1"; class_code "j"; tss_id "TSS15457";
Chr2	Cufflinks	exon	8329809	8329944	.	-	.	gene_id "XLOC_012384"; transcript_id "TCONS_00027993"; exon_number "12"; gene_name "FRK1"; oId "CUFF.7247.1"; nearest_ref "AT2G19190.1"; class_code "j"; tss_id "TSS15457";
Chr2	Cufflinks	exon	8325916	8326466	.	-	.	gene_id "XLOC_012384"; transcript_id "TCONS_00029961"; exon_number "1"; gene_name "FRK1"; oId "CUFF.1386.1"; nearest_ref "AT2G19190.1"; class_code "j"; tss_id "TSS15457";
Chr2	Cufflinks	exon	8326558	8326747	.	-	.	gene_id "XLOC_012384"; transcript_id "TCONS_00029961"; exon_number "2"; gene_name "FRK1"; oId "CUFF.1386.1"; nearest_ref "AT2G19190.1"; class_code "j"; tss_id "TSS15457";
Chr2	Cufflinks	exon	8326846	8326910	.	-	.	gene_id "XLOC_012384"; transcript_id "TCONS_00029961"; exon_number "3"; gene_name "FRK1"; oId "CUFF.1386.1"; nearest_ref "AT2G19190.1"; class_code "j"; tss_id "TSS15457";
Chr2	Cufflinks	exon	8326997	8327122	.	-	.	gene_id "XLOC_012384"; transcript_id "TCONS_00029961"; exon_number "4"; gene_name "FRK1"; oId "CUFF.1386.1"; nearest_ref "AT2G19190.1"; class_code "j"; tss_id "TSS15457";
Chr2	Cufflinks	exon	8327205	8327413	.	-	.	gene_id "XLOC_012384"; transcript_id "TCONS_00029961"; exon_number "5"; gene_name "FRK1"; oId "CUFF.1386.1"; nearest_ref "AT2G19190.1"; class_code "j"; tss_id "TSS15457";
Chr2	Cufflinks	exon	8327474	8327634	.	-	.	gene_id "XLOC_012384"; transcript_id "TCONS_00029961"; exon_number "6"; gene_name "FRK1"; oId "CUFF.1386.1"; nearest_ref "AT2G19190.1"; class_code "j"; tss_id "TSS15457";
Chr2	Cufflinks	exon	8327770	8327850	.	-	.	gene_id "XLOC_012384"; transcript_id "TCONS_00029961"; exon_number "7"; gene_name "FRK1"; oId "CUFF.1386.1"; nearest_ref "AT2G19190.1"; class_code "j"; tss_id "TSS15457";
Chr2	Cufflinks	exon	8327944	8328015	.	-	.	gene_id "XLOC_012384"; transcript_id "TCONS_00029961"; exon_number "8"; gene_name "FRK1"; oId "CUFF.1386.1"; nearest_ref "AT2G19190.1"; class_code "j"; tss_id "TSS15457";
Chr2	Cufflinks	exon	8328099	8328170	.	-	.	gene_id "XLOC_012384"; transcript_id "TCONS_00029961"; exon_number "9"; gene_name "FRK1"; oId "CUFF.1386.1"; nearest_ref "AT2G19190.1"; class_code "j"; tss_id "TSS15457";
Chr2	Cufflinks	exon	8328281	8328422	.	-	.	gene_id "XLOC_012384"; transcript_id "TCONS_00029961"; exon_number "10"; gene_name "FRK1"; oId "CUFF.1386.1"; nearest_ref "AT2G19190.1"; class_code "j"; tss_id "TSS15457";
Chr2	Cufflinks	exon	8328507	8328988	.	-	.	gene_id "XLOC_012384"; transcript_id "TCONS_00029961"; exon_number "11"; gene_name "FRK1"; oId "CUFF.1386.1"; nearest_ref "AT2G19190.1"; class_code "j"; tss_id "TSS15457";
Chr2	Cufflinks	exon	8329068	8329614	.	-	.	gene_id "XLOC_012384"; transcript_id "TCONS_00029961"; exon_number "12"; gene_name "FRK1"; oId "CUFF.1386.1"; nearest_ref "AT2G19190.1"; class_code "j"; tss_id "TSS15457";
Chr2	Cufflinks	exon	8329809	8329944	.	-	.	gene_id "XLOC_012384"; transcript_id "TCONS_00029961"; exon_number "13"; gene_name "FRK1"; oId "CUFF.1386.1"; nearest_ref "AT2G19190.1"; class_code "j"; tss_id "TSS15457";
Chr2	Cufflinks	exon	8326049	8326466	.	-	.	gene_id "XLOC_012384"; transcript_id "TCONS_00024550"; exon_number "1"; gene_name "FRK1"; oId "AT2G19190.1"; nearest_ref "AT2G19190.1"; class_code "="; tss_id "TSS15457"; p_id "P11824";
Chr2	Cufflinks	exon	8326558	8326747	.	-	.	gene_id "XLOC_012384"; transcript_id "TCONS_00024550"; exon_number "2"; gene_name "FRK1"; oId "AT2G19190.1"; nearest_ref "AT2G19190.1"; class_code "="; tss_id "TSS15457"; p_id "P11824";
Chr2	Cufflinks	exon	8326846	8326908	.	-	.	gene_id "XLOC_012384"; transcript_id "TCONS_00024550"; exon_number "3"; gene_name "FRK1"; oId "AT2G19190.1"; nearest_ref "AT2G19190.1"; class_code "="; tss_id "TSS15457"; p_id "P11824";
Chr2	Cufflinks	exon	8326996	8327122	.	-	.	gene_id "XLOC_012384"; transcript_id "TCONS_00024550"; exon_number "4"; gene_name "FRK1"; oId "AT2G19190.1"; nearest_ref "AT2G19190.1"; class_code "="; tss_id "TSS15457"; p_id "P11824";
Chr2	Cufflinks	exon	8327205	8327413	.	-	.	gene_id "XLOC_012384"; transcript_id "TCONS_00024550"; exon_number "5"; gene_name "FRK1"; oId "AT2G19190.1"; nearest_ref "AT2G19190.1"; class_code "="; tss_id "TSS15457"; p_id "P11824";
Chr2	Cufflinks	exon	8327474	8327634	.	-	.	gene_id "XLOC_012384"; transcript_id "TCONS_00024550"; exon_number "6"; gene_name "FRK1"; oId "AT2G19190.1"; nearest_ref "AT2G19190.1"; class_code "="; tss_id "TSS15457"; p_id "P11824";
Chr2	Cufflinks	exon	8327770	8327850	.	-	.	gene_id "XLOC_012384"; transcript_id "TCONS_00024550"; exon_number "7"; gene_name "FRK1"; oId "AT2G19190.1"; nearest_ref "AT2G19190.1"; class_code "="; tss_id "TSS15457"; p_id "P11824";
Chr2	Cufflinks	exon	8327944	8328015	.	-	.	gene_id "XLOC_012384"; transcript_id "TCONS_00024550"; exon_number "8"; gene_name "FRK1"; oId "AT2G19190.1"; nearest_ref "AT2G19190.1"; class_code "="; tss_id "TSS15457"; p_id "P11824";
Chr2	Cufflinks	exon	8328099	8328170	.	-	.	gene_id "XLOC_012384"; transcript_id "TCONS_00024550"; exon_number "9"; gene_name "FRK1"; oId "AT2G19190.1"; nearest_ref "AT2G19190.1"; class_code "="; tss_id "TSS15457"; p_id "P11824";
Chr2	Cufflinks	exon	8328281	8328422	.	-	.	gene_id "XLOC_012384"; transcript_id "TCONS_00024550"; exon_number "10"; gene_name "FRK1"; oId "AT2G19190.1"; nearest_ref "AT2G19190.1"; class_code "="; tss_id "TSS15457"; p_id "P11824";
Chr2	Cufflinks	exon	8328507	8328988	.	-	.	gene_id "XLOC_012384"; transcript_id "TCONS_00024550"; exon_number "11"; gene_name "FRK1"; oId "AT2G19190.1"; nearest_ref "AT2G19190.1"; class_code "="; tss_id "TSS15457"; p_id "P11824";
Chr2	Cufflinks	exon	8329068	8329614	.	-	.	gene_id "XLOC_012384"; transcript_id "TCONS_00024550"; exon_number "12"; gene_name "FRK1"; oId "AT2G19190.1"; nearest_ref "AT2G19190.1"; class_code "="; tss_id "TSS15457"; p_id "P11824";
Chr2	Cufflinks	exon	8329809	8329944	.	-	.	gene_id "XLOC_012384"; transcript_id "TCONS_00024550"; exon_number "13"; gene_name "FRK1"; oId "AT2G19190.1"; nearest_ref "AT2G19190.1"; class_code "="; tss_id "TSS15457"; p_id "P11824";
Chr2	Cufflinks	exon	8335639	8336047	.	-	.	gene_id "XLOC_012385"; transcript_id "TCONS_00024551"; exon_number "1"; gene_name "AT2G19210"; oId "AT2G19210.1"; nearest_ref "AT2G19210.1"; class_code "="; tss_id "TSS15458"; p_id "P11825";
Chr2	Cufflinks	exon	8336124	8336313	.	-	.	gene_id "XLOC_012385"; transcript_id "TCONS_00024551"; exon_number "2"; gene_name "AT2G19210"; oId "AT2G19210.1"; nearest_ref "AT2G19210.1"; class_code "="; tss_id "TSS15458"; p_id "P11825";
Chr2	Cufflinks	exon	8336388	8336450	.	-	.	gene_id "XLOC_012385"; transcript_id "TCONS_00024551"; exon_number "3"; gene_name "AT2G19210"; oId "AT2G19210.1"; nearest_ref "AT2G19210.1"; class_code "="; tss_id "TSS15458"; p_id "P11825";
Chr2	Cufflinks	exon	8336545	8336671	.	-	.	gene_id "XLOC_012385"; transcript_id "TCONS_00024551"; exon_number "4"; gene_name "AT2G19210"; oId "AT2G19210.1"; nearest_ref "AT2G19210.1"; class_code "="; tss_id "TSS15458"; p_id "P11825";
Chr2	Cufflinks	exon	8336747	8336958	.	-	.	gene_id "XLOC_012385"; transcript_id "TCONS_00024551"; exon_number "5"; gene_name "AT2G19210"; oId "AT2G19210.1"; nearest_ref "AT2G19210.1"; class_code "="; tss_id "TSS15458"; p_id "P11825";
Chr2	Cufflinks	exon	8337046	8337212	.	-	.	gene_id "XLOC_012385"; transcript_id "TCONS_00024551"; exon_number "6"; gene_name "AT2G19210"; oId "AT2G19210.1"; nearest_ref "AT2G19210.1"; class_code "="; tss_id "TSS15458"; p_id "P11825";
Chr2	Cufflinks	exon	8337328	8337408	.	-	.	gene_id "XLOC_012385"; transcript_id "TCONS_00024551"; exon_number "7"; gene_name "AT2G19210"; oId "AT2G19210.1"; nearest_ref "AT2G19210.1"; class_code "="; tss_id "TSS15458"; p_id "P11825";
Chr2	Cufflinks	exon	8337500	8337571	.	-	.	gene_id "XLOC_012385"; transcript_id "TCONS_00024551"; exon_number "8"; gene_name "AT2G19210"; oId "AT2G19210.1"; nearest_ref "AT2G19210.1"; class_code "="; tss_id "TSS15458"; p_id "P11825";
Chr2	Cufflinks	exon	8337656	8337727	.	-	.	gene_id "XLOC_012385"; transcript_id "TCONS_00024551"; exon_number "9"; gene_name "AT2G19210"; oId "AT2G19210.1"; nearest_ref "AT2G19210.1"; class_code "="; tss_id "TSS15458"; p_id "P11825";
Chr2	Cufflinks	exon	8337804	8337942	.	-	.	gene_id "XLOC_012385"; transcript_id "TCONS_00024551"; exon_number "10"; gene_name "AT2G19210"; oId "AT2G19210.1"; nearest_ref "AT2G19210.1"; class_code "="; tss_id "TSS15458"; p_id "P11825";
Chr2	Cufflinks	exon	8338024	8338502	.	-	.	gene_id "XLOC_012385"; transcript_id "TCONS_00024551"; exon_number "11"; gene_name "AT2G19210"; oId "AT2G19210.1"; nearest_ref "AT2G19210.1"; class_code "="; tss_id "TSS15458"; p_id "P11825";
Chr2	Cufflinks	exon	8338581	8339127	.	-	.	gene_id "XLOC_012385"; transcript_id "TCONS_00024551"; exon_number "12"; gene_name "AT2G19210"; oId "AT2G19210.1"; nearest_ref "AT2G19210.1"; class_code "="; tss_id "TSS15458"; p_id "P11825";
Chr2	Cufflinks	exon	8339220	8339307	.	-	.	gene_id "XLOC_012385"; transcript_id "TCONS_00024551"; exon_number "13"; gene_name "AT2G19210"; oId "AT2G19210.1"; nearest_ref "AT2G19210.1"; class_code "="; tss_id "TSS15458"; p_id "P11825";
Chr2	Cufflinks	exon	8340678	8341208	.	-	.	gene_id "XLOC_012386"; transcript_id "TCONS_00024552"; exon_number "1"; gene_name "AT2G19220"; oId "AT2G19220.1"; nearest_ref "AT2G19220.1"; class_code "="; tss_id "TSS15459"; p_id "P11826";
Chr2	Cufflinks	exon	8341283	8341789	.	-	.	gene_id "XLOC_012386"; transcript_id "TCONS_00024552"; exon_number "2"; gene_name "AT2G19220"; oId "AT2G19220.1"; nearest_ref "AT2G19220.1"; class_code "="; tss_id "TSS15459"; p_id "P11826";
Chr2	Cufflinks	exon	8341880	8342161	.	-	.	gene_id "XLOC_012386"; transcript_id "TCONS_00024552"; exon_number "3"; gene_name "AT2G19220"; oId "AT2G19220.1"; nearest_ref "AT2G19220.1"; class_code "="; tss_id "TSS15459"; p_id "P11826";
Chr2	Cufflinks	exon	8343452	8343607	.	-	.	gene_id "XLOC_012387"; transcript_id "TCONS_00024553"; exon_number "1"; gene_name "AT2G19230"; oId "AT2G19230.1"; nearest_ref "AT2G19230.1"; class_code "="; tss_id "TSS15460"; p_id "P11827";
Chr2	Cufflinks	exon	8343711	8343748	.	-	.	gene_id "XLOC_012387"; transcript_id "TCONS_00024553"; exon_number "2"; gene_name "AT2G19230"; oId "AT2G19230.1"; nearest_ref "AT2G19230.1"; class_code "="; tss_id "TSS15460"; p_id "P11827";
Chr2	Cufflinks	exon	8343810	8343882	.	-	.	gene_id "XLOC_012387"; transcript_id "TCONS_00024553"; exon_number "3"; gene_name "AT2G19230"; oId "AT2G19230.1"; nearest_ref "AT2G19230.1"; class_code "="; tss_id "TSS15460"; p_id "P11827";
Chr2	Cufflinks	exon	8343951	8344128	.	-	.	gene_id "XLOC_012387"; transcript_id "TCONS_00024553"; exon_number "4"; gene_name "AT2G19230"; oId "AT2G19230.1"; nearest_ref "AT2G19230.1"; class_code "="; tss_id "TSS15460"; p_id "P11827";
Chr2	Cufflinks	exon	8344763	8345176	.	-	.	gene_id "XLOC_012387"; transcript_id "TCONS_00024553"; exon_number "5"; gene_name "AT2G19230"; oId "AT2G19230.1"; nearest_ref "AT2G19230.1"; class_code "="; tss_id "TSS15460"; p_id "P11827";
Chr2	Cufflinks	exon	8345270	8345459	.	-	.	gene_id "XLOC_012387"; transcript_id "TCONS_00024553"; exon_number "6"; gene_name "AT2G19230"; oId "AT2G19230.1"; nearest_ref "AT2G19230.1"; class_code "="; tss_id "TSS15460"; p_id "P11827";
Chr2	Cufflinks	exon	8345543	8345605	.	-	.	gene_id "XLOC_012387"; transcript_id "TCONS_00024553"; exon_number "7"; gene_name "AT2G19230"; oId "AT2G19230.1"; nearest_ref "AT2G19230.1"; class_code "="; tss_id "TSS15460"; p_id "P11827";
Chr2	Cufflinks	exon	8345691	8345817	.	-	.	gene_id "XLOC_012387"; transcript_id "TCONS_00024553"; exon_number "8"; gene_name "AT2G19230"; oId "AT2G19230.1"; nearest_ref "AT2G19230.1"; class_code "="; tss_id "TSS15460"; p_id "P11827";
Chr2	Cufflinks	exon	8345900	8346099	.	-	.	gene_id "XLOC_012387"; transcript_id "TCONS_00024553"; exon_number "9"; gene_name "AT2G19230"; oId "AT2G19230.1"; nearest_ref "AT2G19230.1"; class_code "="; tss_id "TSS15460"; p_id "P11827";
Chr2	Cufflinks	exon	8346183	8346340	.	-	.	gene_id "XLOC_012387"; transcript_id "TCONS_00024553"; exon_number "10"; gene_name "AT2G19230"; oId "AT2G19230.1"; nearest_ref "AT2G19230.1"; class_code "="; tss_id "TSS15460"; p_id "P11827";
Chr2	Cufflinks	exon	8346456	8346536	.	-	.	gene_id "XLOC_012387"; transcript_id "TCONS_00024553"; exon_number "11"; gene_name "AT2G19230"; oId "AT2G19230.1"; nearest_ref "AT2G19230.1"; class_code "="; tss_id "TSS15460"; p_id "P11827";
Chr2	Cufflinks	exon	8346622	8346693	.	-	.	gene_id "XLOC_012387"; transcript_id "TCONS_00024553"; exon_number "12"; gene_name "AT2G19230"; oId "AT2G19230.1"; nearest_ref "AT2G19230.1"; class_code "="; tss_id "TSS15460"; p_id "P11827";
Chr2	Cufflinks	exon	8346784	8346855	.	-	.	gene_id "XLOC_012387"; transcript_id "TCONS_00024553"; exon_number "13"; gene_name "AT2G19230"; oId "AT2G19230.1"; nearest_ref "AT2G19230.1"; class_code "="; tss_id "TSS15460"; p_id "P11827";
Chr2	Cufflinks	exon	8346932	8347070	.	-	.	gene_id "XLOC_012387"; transcript_id "TCONS_00024553"; exon_number "14"; gene_name "AT2G19230"; oId "AT2G19230.1"; nearest_ref "AT2G19230.1"; class_code "="; tss_id "TSS15460"; p_id "P11827";
Chr2	Cufflinks	exon	8347153	8347637	.	-	.	gene_id "XLOC_012387"; transcript_id "TCONS_00024553"; exon_number "15"; gene_name "AT2G19230"; oId "AT2G19230.1"; nearest_ref "AT2G19230.1"; class_code "="; tss_id "TSS15460"; p_id "P11827";
Chr2	Cufflinks	exon	8347709	8348255	.	-	.	gene_id "XLOC_012387"; transcript_id "TCONS_00024553"; exon_number "16"; gene_name "AT2G19230"; oId "AT2G19230.1"; nearest_ref "AT2G19230.1"; class_code "="; tss_id "TSS15460"; p_id "P11827";
Chr2	Cufflinks	exon	8348347	8348431	.	-	.	gene_id "XLOC_012387"; transcript_id "TCONS_00024553"; exon_number "17"; gene_name "AT2G19230"; oId "AT2G19230.1"; nearest_ref "AT2G19230.1"; class_code "="; tss_id "TSS15460"; p_id "P11827";
Chr2	Cufflinks	exon	8348891	8349203	.	-	.	gene_id "XLOC_012388"; transcript_id "TCONS_00027994"; exon_number "1"; gene_name "AT2G19240"; oId "CUFF.1388.1"; nearest_ref "AT2G19240.1"; class_code "j"; tss_id "TSS15461";
Chr2	Cufflinks	exon	8349462	8351380	.	-	.	gene_id "XLOC_012388"; transcript_id "TCONS_00027994"; exon_number "2"; gene_name "AT2G19240"; oId "CUFF.1388.1"; nearest_ref "AT2G19240.1"; class_code "j"; tss_id "TSS15461";
Chr2	Cufflinks	exon	8351628	8351804	.	-	.	gene_id "XLOC_012388"; transcript_id "TCONS_00027994"; exon_number "3"; gene_name "AT2G19240"; oId "CUFF.1388.1"; nearest_ref "AT2G19240.1"; class_code "j"; tss_id "TSS15461";
Chr2	Cufflinks	exon	8352134	8352237	.	-	.	gene_id "XLOC_012388"; transcript_id "TCONS_00027994"; exon_number "4"; gene_name "AT2G19240"; oId "CUFF.1388.1"; nearest_ref "AT2G19240.1"; class_code "j"; tss_id "TSS15461";
Chr2	Cufflinks	exon	8352381	8352586	.	-	.	gene_id "XLOC_012388"; transcript_id "TCONS_00027994"; exon_number "5"; gene_name "AT2G19240"; oId "CUFF.1388.1"; nearest_ref "AT2G19240.1"; class_code "j"; tss_id "TSS15461";
Chr2	Cufflinks	exon	8352685	8352721	.	-	.	gene_id "XLOC_012388"; transcript_id "TCONS_00027994"; exon_number "6"; gene_name "AT2G19240"; oId "CUFF.1388.1"; nearest_ref "AT2G19240.1"; class_code "j"; tss_id "TSS15461";
Chr2	Cufflinks	exon	8348923	8349203	.	-	.	gene_id "XLOC_012388"; transcript_id "TCONS_00029052"; exon_number "1"; gene_name "AT2G19240"; oId "CUFF.1847.1"; nearest_ref "AT2G19240.1"; class_code "j"; tss_id "TSS15461";
Chr2	Cufflinks	exon	8349462	8351530	.	-	.	gene_id "XLOC_012388"; transcript_id "TCONS_00029052"; exon_number "2"; gene_name "AT2G19240"; oId "CUFF.1847.1"; nearest_ref "AT2G19240.1"; class_code "j"; tss_id "TSS15461";
Chr2	Cufflinks	exon	8351628	8351804	.	-	.	gene_id "XLOC_012388"; transcript_id "TCONS_00029052"; exon_number "3"; gene_name "AT2G19240"; oId "CUFF.1847.1"; nearest_ref "AT2G19240.1"; class_code "j"; tss_id "TSS15461";
Chr2	Cufflinks	exon	8352134	8352222	.	-	.	gene_id "XLOC_012388"; transcript_id "TCONS_00029052"; exon_number "4"; gene_name "AT2G19240"; oId "CUFF.1847.1"; nearest_ref "AT2G19240.1"; class_code "j"; tss_id "TSS15461";
Chr2	Cufflinks	exon	8352381	8352720	.	-	.	gene_id "XLOC_012388"; transcript_id "TCONS_00029052"; exon_number "5"; gene_name "AT2G19240"; oId "CUFF.1847.1"; nearest_ref "AT2G19240.1"; class_code "j"; tss_id "TSS15461";
Chr2	Cufflinks	exon	8349048	8349203	.	-	.	gene_id "XLOC_012388"; transcript_id "TCONS_00024555"; exon_number "1"; gene_name "AT2G19240"; oId "AT2G19240.1"; nearest_ref "AT2G19240.1"; class_code "="; tss_id "TSS15462"; p_id "P11828";
Chr2	Cufflinks	exon	8349462	8351380	.	-	.	gene_id "XLOC_012388"; transcript_id "TCONS_00024555"; exon_number "2"; gene_name "AT2G19240"; oId "AT2G19240.1"; nearest_ref "AT2G19240.1"; class_code "="; tss_id "TSS15462"; p_id "P11828";
Chr2	Cufflinks	exon	8351628	8351804	.	-	.	gene_id "XLOC_012388"; transcript_id "TCONS_00024555"; exon_number "3"; gene_name "AT2G19240"; oId "AT2G19240.1"; nearest_ref "AT2G19240.1"; class_code "="; tss_id "TSS15462"; p_id "P11828";
Chr2	Cufflinks	exon	8352134	8352222	.	-	.	gene_id "XLOC_012388"; transcript_id "TCONS_00024555"; exon_number "4"; gene_name "AT2G19240"; oId "AT2G19240.1"; nearest_ref "AT2G19240.1"; class_code "="; tss_id "TSS15462"; p_id "P11828";
Chr2	Cufflinks	exon	8352381	8352562	.	-	.	gene_id "XLOC_012388"; transcript_id "TCONS_00024555"; exon_number "5"; gene_name "AT2G19240"; oId "AT2G19240.1"; nearest_ref "AT2G19240.1"; class_code "="; tss_id "TSS15462"; p_id "P11828";
Chr2	Cufflinks	exon	8349254	8351380	.	-	.	gene_id "XLOC_012388"; transcript_id "TCONS_00029962"; exon_number "1"; gene_name "AT2G19240"; oId "CUFF.1388.3"; nearest_ref "AT2G19240.1"; class_code "j"; tss_id "TSS15461";
Chr2	Cufflinks	exon	8351628	8351804	.	-	.	gene_id "XLOC_012388"; transcript_id "TCONS_00029962"; exon_number "2"; gene_name "AT2G19240"; oId "CUFF.1388.3"; nearest_ref "AT2G19240.1"; class_code "j"; tss_id "TSS15461";
Chr2	Cufflinks	exon	8352134	8352222	.	-	.	gene_id "XLOC_012388"; transcript_id "TCONS_00029962"; exon_number "3"; gene_name "AT2G19240"; oId "CUFF.1388.3"; nearest_ref "AT2G19240.1"; class_code "j"; tss_id "TSS15461";
Chr2	Cufflinks	exon	8352381	8352586	.	-	.	gene_id "XLOC_012388"; transcript_id "TCONS_00029962"; exon_number "4"; gene_name "AT2G19240"; oId "CUFF.1388.3"; nearest_ref "AT2G19240.1"; class_code "j"; tss_id "TSS15461";
Chr2	Cufflinks	exon	8352685	8352721	.	-	.	gene_id "XLOC_012388"; transcript_id "TCONS_00029962"; exon_number "5"; gene_name "AT2G19240"; oId "CUFF.1388.3"; nearest_ref "AT2G19240.1"; class_code "j"; tss_id "TSS15461";
Chr2	Cufflinks	exon	8360143	8360513	.	-	.	gene_id "XLOC_012389"; transcript_id "TCONS_00027995"; exon_number "1"; gene_name "AT2G19270"; oId "CUFF.7251.1"; nearest_ref "AT2G19270.1"; class_code "j"; tss_id "TSS15463";
Chr2	Cufflinks	exon	8360993	8361617	.	-	.	gene_id "XLOC_012389"; transcript_id "TCONS_00027995"; exon_number "2"; gene_name "AT2G19270"; oId "CUFF.7251.1"; nearest_ref "AT2G19270.1"; class_code "j"; tss_id "TSS15463";
Chr2	Cufflinks	exon	8648105	8648112	.	-	.	gene_id "XLOC_012389"; transcript_id "TCONS_00027995"; exon_number "3"; gene_name "AT2G19270"; oId "CUFF.7251.1"; nearest_ref "AT2G19270.1"; class_code "j"; tss_id "TSS15463";
Chr2	Cufflinks	exon	8360189	8360513	.	-	.	gene_id "XLOC_012389"; transcript_id "TCONS_00024556"; exon_number "1"; gene_name "AT2G19270"; oId "AT2G19270.1"; nearest_ref "AT2G19270.1"; class_code "="; tss_id "TSS15464"; p_id "P11829";
Chr2	Cufflinks	exon	8360993	8361924	.	-	.	gene_id "XLOC_012389"; transcript_id "TCONS_00024556"; exon_number "2"; gene_name "AT2G19270"; oId "AT2G19270.1"; nearest_ref "AT2G19270.1"; class_code "="; tss_id "TSS15464"; p_id "P11829";
Chr2	Cufflinks	exon	8365919	8366013	.	-	.	gene_id "XLOC_012390"; transcript_id "TCONS_00024557"; exon_number "1"; gene_name "AT2G19290"; oId "AT2G19290.1"; nearest_ref "AT2G19290.1"; class_code "="; tss_id "TSS15465"; p_id "P11830";
Chr2	Cufflinks	exon	8366890	8367022	.	-	.	gene_id "XLOC_012390"; transcript_id "TCONS_00024557"; exon_number "2"; gene_name "AT2G19290"; oId "AT2G19290.1"; nearest_ref "AT2G19290.1"; class_code "="; tss_id "TSS15465"; p_id "P11830";
Chr2	Cufflinks	exon	8368040	8368219	.	-	.	gene_id "XLOC_012391"; transcript_id "TCONS_00024558"; exon_number "1"; gene_name "AT2G19300"; oId "AT2G19300.1"; nearest_ref "AT2G19300.1"; class_code "="; tss_id "TSS15466"; p_id "P11831";
Chr2	Cufflinks	exon	8369794	8370406	.	-	.	gene_id "XLOC_012392"; transcript_id "TCONS_00024559"; exon_number "1"; gene_name "HSP18.5"; oId "AT2G19310.1"; nearest_ref "AT2G19310.1"; class_code "="; tss_id "TSS15467"; p_id "P11832";
Chr2	Cufflinks	exon	8370691	8371108	.	-	.	gene_id "XLOC_012393"; transcript_id "TCONS_00024560"; exon_number "1"; gene_name "AT2G19320"; oId "AT2G19320.1"; nearest_ref "AT2G19320.1"; class_code "="; tss_id "TSS15468"; p_id "P11833";
Chr2	Cufflinks	exon	8373332	8375939	.	-	.	gene_id "XLOC_012394"; transcript_id "TCONS_00024562"; exon_number "1"; gene_name "AT2G19340"; oId "CUFF.1851.1"; nearest_ref "AT2G19340.2"; class_code "="; tss_id "TSS15469"; p_id "P11835";
Chr2	Cufflinks	exon	8373766	8374437	.	-	.	gene_id "XLOC_012394"; transcript_id "TCONS_00024561"; exon_number "1"; gene_name "AT2G19340"; oId "AT2G19340.1"; nearest_ref "AT2G19340.1"; class_code "="; tss_id "TSS15470"; p_id "P11834";
Chr2	Cufflinks	exon	8375318	8375809	.	-	.	gene_id "XLOC_012394"; transcript_id "TCONS_00024561"; exon_number "2"; gene_name "AT2G19340"; oId "AT2G19340.1"; nearest_ref "AT2G19340.1"; class_code "="; tss_id "TSS15470"; p_id "P11834";
Chr2	Cufflinks	exon	8389372	8390761	.	-	.	gene_id "XLOC_012395"; transcript_id "TCONS_00024563"; exon_number "1"; gene_name "AT2G19390"; oId "CUFF.796.1"; nearest_ref "AT2G19390.1"; class_code "j"; tss_id "TSS15471";
Chr2	Cufflinks	exon	8390852	8391074	.	-	.	gene_id "XLOC_012395"; transcript_id "TCONS_00024563"; exon_number "2"; gene_name "AT2G19390"; oId "CUFF.796.1"; nearest_ref "AT2G19390.1"; class_code "j"; tss_id "TSS15471";
Chr2	Cufflinks	exon	8391181	8391238	.	-	.	gene_id "XLOC_012395"; transcript_id "TCONS_00024563"; exon_number "3"; gene_name "AT2G19390"; oId "CUFF.796.1"; nearest_ref "AT2G19390.1"; class_code "j"; tss_id "TSS15471";
Chr2	Cufflinks	exon	8391336	8391406	.	-	.	gene_id "XLOC_012395"; transcript_id "TCONS_00024563"; exon_number "4"; gene_name "AT2G19390"; oId "CUFF.796.1"; nearest_ref "AT2G19390.1"; class_code "j"; tss_id "TSS15471";
Chr2	Cufflinks	exon	8391606	8391680	.	-	.	gene_id "XLOC_012395"; transcript_id "TCONS_00024563"; exon_number "5"; gene_name "AT2G19390"; oId "CUFF.796.1"; nearest_ref "AT2G19390.1"; class_code "j"; tss_id "TSS15471";
Chr2	Cufflinks	exon	8391778	8392224	.	-	.	gene_id "XLOC_012395"; transcript_id "TCONS_00024563"; exon_number "6"; gene_name "AT2G19390"; oId "CUFF.796.1"; nearest_ref "AT2G19390.1"; class_code "j"; tss_id "TSS15471";
Chr2	Cufflinks	exon	8392706	8392794	.	-	.	gene_id "XLOC_012395"; transcript_id "TCONS_00024563"; exon_number "7"; gene_name "AT2G19390"; oId "CUFF.796.1"; nearest_ref "AT2G19390.1"; class_code "j"; tss_id "TSS15471";
Chr2	Cufflinks	exon	8392877	8392936	.	-	.	gene_id "XLOC_012395"; transcript_id "TCONS_00024563"; exon_number "8"; gene_name "AT2G19390"; oId "CUFF.796.1"; nearest_ref "AT2G19390.1"; class_code "j"; tss_id "TSS15471";
Chr2	Cufflinks	exon	8393022	8393128	.	-	.	gene_id "XLOC_012395"; transcript_id "TCONS_00024563"; exon_number "9"; gene_name "AT2G19390"; oId "CUFF.796.1"; nearest_ref "AT2G19390.1"; class_code "j"; tss_id "TSS15471";
Chr2	Cufflinks	exon	8393234	8393992	.	-	.	gene_id "XLOC_012395"; transcript_id "TCONS_00024563"; exon_number "10"; gene_name "AT2G19390"; oId "CUFF.796.1"; nearest_ref "AT2G19390.1"; class_code "j"; tss_id "TSS15471";
Chr2	Cufflinks	exon	8394156	8394338	.	-	.	gene_id "XLOC_012395"; transcript_id "TCONS_00024563"; exon_number "11"; gene_name "AT2G19390"; oId "CUFF.796.1"; nearest_ref "AT2G19390.1"; class_code "j"; tss_id "TSS15471";
Chr2	Cufflinks	exon	8394934	8395229	.	-	.	gene_id "XLOC_012395"; transcript_id "TCONS_00024563"; exon_number "12"; gene_name "AT2G19390"; oId "CUFF.796.1"; nearest_ref "AT2G19390.1"; class_code "j"; tss_id "TSS15471";
Chr2	Cufflinks	exon	8395751	8396003	.	-	.	gene_id "XLOC_012395"; transcript_id "TCONS_00024563"; exon_number "13"; gene_name "AT2G19390"; oId "CUFF.796.1"; nearest_ref "AT2G19390.1"; class_code "j"; tss_id "TSS15471";
Chr2	Cufflinks	exon	8396080	8396596	.	-	.	gene_id "XLOC_012395"; transcript_id "TCONS_00024563"; exon_number "14"; gene_name "AT2G19390"; oId "CUFF.796.1"; nearest_ref "AT2G19390.1"; class_code "j"; tss_id "TSS15471";
Chr2	Cufflinks	exon	8397154	8397250	.	-	.	gene_id "XLOC_012395"; transcript_id "TCONS_00024563"; exon_number "15"; gene_name "AT2G19390"; oId "CUFF.796.1"; nearest_ref "AT2G19390.1"; class_code "j"; tss_id "TSS15471";
Chr2	Cufflinks	exon	8397637	8397882	.	-	.	gene_id "XLOC_012395"; transcript_id "TCONS_00024563"; exon_number "16"; gene_name "AT2G19390"; oId "CUFF.796.1"; nearest_ref "AT2G19390.1"; class_code "j"; tss_id "TSS15471";
Chr2	Cufflinks	exon	8389603	8390761	.	-	.	gene_id "XLOC_012395"; transcript_id "TCONS_00027996"; exon_number "1"; gene_name "AT2G19390"; oId "CUFF.7254.1"; nearest_ref "AT2G19390.1"; class_code "j"; tss_id "TSS15472";
Chr2	Cufflinks	exon	8390852	8391074	.	-	.	gene_id "XLOC_012395"; transcript_id "TCONS_00027996"; exon_number "2"; gene_name "AT2G19390"; oId "CUFF.7254.1"; nearest_ref "AT2G19390.1"; class_code "j"; tss_id "TSS15472";
Chr2	Cufflinks	exon	8391181	8391238	.	-	.	gene_id "XLOC_012395"; transcript_id "TCONS_00027996"; exon_number "3"; gene_name "AT2G19390"; oId "CUFF.7254.1"; nearest_ref "AT2G19390.1"; class_code "j"; tss_id "TSS15472";
Chr2	Cufflinks	exon	8391336	8391406	.	-	.	gene_id "XLOC_012395"; transcript_id "TCONS_00027996"; exon_number "4"; gene_name "AT2G19390"; oId "CUFF.7254.1"; nearest_ref "AT2G19390.1"; class_code "j"; tss_id "TSS15472";
Chr2	Cufflinks	exon	8391606	8391680	.	-	.	gene_id "XLOC_012395"; transcript_id "TCONS_00027996"; exon_number "5"; gene_name "AT2G19390"; oId "CUFF.7254.1"; nearest_ref "AT2G19390.1"; class_code "j"; tss_id "TSS15472";
Chr2	Cufflinks	exon	8391778	8392224	.	-	.	gene_id "XLOC_012395"; transcript_id "TCONS_00027996"; exon_number "6"; gene_name "AT2G19390"; oId "CUFF.7254.1"; nearest_ref "AT2G19390.1"; class_code "j"; tss_id "TSS15472";
Chr2	Cufflinks	exon	8392706	8392794	.	-	.	gene_id "XLOC_012395"; transcript_id "TCONS_00027996"; exon_number "7"; gene_name "AT2G19390"; oId "CUFF.7254.1"; nearest_ref "AT2G19390.1"; class_code "j"; tss_id "TSS15472";
Chr2	Cufflinks	exon	8392877	8392936	.	-	.	gene_id "XLOC_012395"; transcript_id "TCONS_00027996"; exon_number "8"; gene_name "AT2G19390"; oId "CUFF.7254.1"; nearest_ref "AT2G19390.1"; class_code "j"; tss_id "TSS15472";
Chr2	Cufflinks	exon	8393031	8393128	.	-	.	gene_id "XLOC_012395"; transcript_id "TCONS_00027996"; exon_number "9"; gene_name "AT2G19390"; oId "CUFF.7254.1"; nearest_ref "AT2G19390.1"; class_code "j"; tss_id "TSS15472";
Chr2	Cufflinks	exon	8393234	8393992	.	-	.	gene_id "XLOC_012395"; transcript_id "TCONS_00027996"; exon_number "10"; gene_name "AT2G19390"; oId "CUFF.7254.1"; nearest_ref "AT2G19390.1"; class_code "j"; tss_id "TSS15472";
Chr2	Cufflinks	exon	8394156	8394338	.	-	.	gene_id "XLOC_012395"; transcript_id "TCONS_00027996"; exon_number "11"; gene_name "AT2G19390"; oId "CUFF.7254.1"; nearest_ref "AT2G19390.1"; class_code "j"; tss_id "TSS15472";
Chr2	Cufflinks	exon	8394934	8395229	.	-	.	gene_id "XLOC_012395"; transcript_id "TCONS_00027996"; exon_number "12"; gene_name "AT2G19390"; oId "CUFF.7254.1"; nearest_ref "AT2G19390.1"; class_code "j"; tss_id "TSS15472";
Chr2	Cufflinks	exon	8395751	8396090	.	-	.	gene_id "XLOC_012395"; transcript_id "TCONS_00027996"; exon_number "13"; gene_name "AT2G19390"; oId "CUFF.7254.1"; nearest_ref "AT2G19390.1"; class_code "j"; tss_id "TSS15472";
Chr2	Cufflinks	exon	8389603	8390761	.	-	.	gene_id "XLOC_012395"; transcript_id "TCONS_00027997"; exon_number "1"; gene_name "AT2G19390"; oId "CUFF.7254.2"; nearest_ref "AT2G19390.1"; class_code "j"; tss_id "TSS15471";
Chr2	Cufflinks	exon	8390852	8391074	.	-	.	gene_id "XLOC_012395"; transcript_id "TCONS_00027997"; exon_number "2"; gene_name "AT2G19390"; oId "CUFF.7254.2"; nearest_ref "AT2G19390.1"; class_code "j"; tss_id "TSS15471";
Chr2	Cufflinks	exon	8391181	8391238	.	-	.	gene_id "XLOC_012395"; transcript_id "TCONS_00027997"; exon_number "3"; gene_name "AT2G19390"; oId "CUFF.7254.2"; nearest_ref "AT2G19390.1"; class_code "j"; tss_id "TSS15471";
Chr2	Cufflinks	exon	8391336	8391406	.	-	.	gene_id "XLOC_012395"; transcript_id "TCONS_00027997"; exon_number "4"; gene_name "AT2G19390"; oId "CUFF.7254.2"; nearest_ref "AT2G19390.1"; class_code "j"; tss_id "TSS15471";
Chr2	Cufflinks	exon	8391606	8391680	.	-	.	gene_id "XLOC_012395"; transcript_id "TCONS_00027997"; exon_number "5"; gene_name "AT2G19390"; oId "CUFF.7254.2"; nearest_ref "AT2G19390.1"; class_code "j"; tss_id "TSS15471";
Chr2	Cufflinks	exon	8391778	8392225	.	-	.	gene_id "XLOC_012395"; transcript_id "TCONS_00027997"; exon_number "6"; gene_name "AT2G19390"; oId "CUFF.7254.2"; nearest_ref "AT2G19390.1"; class_code "j"; tss_id "TSS15471";
Chr2	Cufflinks	exon	8392707	8392795	.	-	.	gene_id "XLOC_012395"; transcript_id "TCONS_00027997"; exon_number "7"; gene_name "AT2G19390"; oId "CUFF.7254.2"; nearest_ref "AT2G19390.1"; class_code "j"; tss_id "TSS15471";
Chr2	Cufflinks	exon	8392878	8392936	.	-	.	gene_id "XLOC_012395"; transcript_id "TCONS_00027997"; exon_number "8"; gene_name "AT2G19390"; oId "CUFF.7254.2"; nearest_ref "AT2G19390.1"; class_code "j"; tss_id "TSS15471";
Chr2	Cufflinks	exon	8393031	8393128	.	-	.	gene_id "XLOC_012395"; transcript_id "TCONS_00027997"; exon_number "9"; gene_name "AT2G19390"; oId "CUFF.7254.2"; nearest_ref "AT2G19390.1"; class_code "j"; tss_id "TSS15471";
Chr2	Cufflinks	exon	8393234	8393992	.	-	.	gene_id "XLOC_012395"; transcript_id "TCONS_00027997"; exon_number "10"; gene_name "AT2G19390"; oId "CUFF.7254.2"; nearest_ref "AT2G19390.1"; class_code "j"; tss_id "TSS15471";
Chr2	Cufflinks	exon	8394156	8394338	.	-	.	gene_id "XLOC_012395"; transcript_id "TCONS_00027997"; exon_number "11"; gene_name "AT2G19390"; oId "CUFF.7254.2"; nearest_ref "AT2G19390.1"; class_code "j"; tss_id "TSS15471";
Chr2	Cufflinks	exon	8394934	8395229	.	-	.	gene_id "XLOC_012395"; transcript_id "TCONS_00027997"; exon_number "12"; gene_name "AT2G19390"; oId "CUFF.7254.2"; nearest_ref "AT2G19390.1"; class_code "j"; tss_id "TSS15471";
Chr2	Cufflinks	exon	8395751	8396003	.	-	.	gene_id "XLOC_012395"; transcript_id "TCONS_00027997"; exon_number "13"; gene_name "AT2G19390"; oId "CUFF.7254.2"; nearest_ref "AT2G19390.1"; class_code "j"; tss_id "TSS15471";
Chr2	Cufflinks	exon	8396080	8396596	.	-	.	gene_id "XLOC_012395"; transcript_id "TCONS_00027997"; exon_number "14"; gene_name "AT2G19390"; oId "CUFF.7254.2"; nearest_ref "AT2G19390.1"; class_code "j"; tss_id "TSS15471";
Chr2	Cufflinks	exon	8397154	8397250	.	-	.	gene_id "XLOC_012395"; transcript_id "TCONS_00027997"; exon_number "15"; gene_name "AT2G19390"; oId "CUFF.7254.2"; nearest_ref "AT2G19390.1"; class_code "j"; tss_id "TSS15471";
Chr2	Cufflinks	exon	8397637	8397862	.	-	.	gene_id "XLOC_012395"; transcript_id "TCONS_00027997"; exon_number "16"; gene_name "AT2G19390"; oId "CUFF.7254.2"; nearest_ref "AT2G19390.1"; class_code "j"; tss_id "TSS15471";
Chr2	Cufflinks	exon	8389610	8390761	.	-	.	gene_id "XLOC_012395"; transcript_id "TCONS_00029963"; exon_number "1"; gene_name "AT2G19390"; oId "CUFF.1394.1"; nearest_ref "AT2G19390.1"; class_code "j"; tss_id "TSS15473";
Chr2	Cufflinks	exon	8390852	8391074	.	-	.	gene_id "XLOC_012395"; transcript_id "TCONS_00029963"; exon_number "2"; gene_name "AT2G19390"; oId "CUFF.1394.1"; nearest_ref "AT2G19390.1"; class_code "j"; tss_id "TSS15473";
Chr2	Cufflinks	exon	8391180	8391238	.	-	.	gene_id "XLOC_012395"; transcript_id "TCONS_00029963"; exon_number "3"; gene_name "AT2G19390"; oId "CUFF.1394.1"; nearest_ref "AT2G19390.1"; class_code "j"; tss_id "TSS15473";
Chr2	Cufflinks	exon	8391336	8391406	.	-	.	gene_id "XLOC_012395"; transcript_id "TCONS_00029963"; exon_number "4"; gene_name "AT2G19390"; oId "CUFF.1394.1"; nearest_ref "AT2G19390.1"; class_code "j"; tss_id "TSS15473";
Chr2	Cufflinks	exon	8391606	8392224	.	-	.	gene_id "XLOC_012395"; transcript_id "TCONS_00029963"; exon_number "5"; gene_name "AT2G19390"; oId "CUFF.1394.1"; nearest_ref "AT2G19390.1"; class_code "j"; tss_id "TSS15473";
Chr2	Cufflinks	exon	8392706	8392815	.	-	.	gene_id "XLOC_012395"; transcript_id "TCONS_00029963"; exon_number "6"; gene_name "AT2G19390"; oId "CUFF.1394.1"; nearest_ref "AT2G19390.1"; class_code "j"; tss_id "TSS15473";
Chr2	Cufflinks	exon	8389610	8390761	.	-	.	gene_id "XLOC_012395"; transcript_id "TCONS_00029964"; exon_number "1"; gene_name "AT2G19390"; oId "CUFF.1394.2"; nearest_ref "AT2G19390.1"; class_code "j"; tss_id "TSS15471";
Chr2	Cufflinks	exon	8390852	8391074	.	-	.	gene_id "XLOC_012395"; transcript_id "TCONS_00029964"; exon_number "2"; gene_name "AT2G19390"; oId "CUFF.1394.2"; nearest_ref "AT2G19390.1"; class_code "j"; tss_id "TSS15471";
Chr2	Cufflinks	exon	8391181	8391238	.	-	.	gene_id "XLOC_012395"; transcript_id "TCONS_00029964"; exon_number "3"; gene_name "AT2G19390"; oId "CUFF.1394.2"; nearest_ref "AT2G19390.1"; class_code "j"; tss_id "TSS15471";
Chr2	Cufflinks	exon	8391336	8391406	.	-	.	gene_id "XLOC_012395"; transcript_id "TCONS_00029964"; exon_number "4"; gene_name "AT2G19390"; oId "CUFF.1394.2"; nearest_ref "AT2G19390.1"; class_code "j"; tss_id "TSS15471";
Chr2	Cufflinks	exon	8391606	8391681	.	-	.	gene_id "XLOC_012395"; transcript_id "TCONS_00029964"; exon_number "5"; gene_name "AT2G19390"; oId "CUFF.1394.2"; nearest_ref "AT2G19390.1"; class_code "j"; tss_id "TSS15471";
Chr2	Cufflinks	exon	8391779	8392224	.	-	.	gene_id "XLOC_012395"; transcript_id "TCONS_00029964"; exon_number "6"; gene_name "AT2G19390"; oId "CUFF.1394.2"; nearest_ref "AT2G19390.1"; class_code "j"; tss_id "TSS15471";
Chr2	Cufflinks	exon	8392706	8392794	.	-	.	gene_id "XLOC_012395"; transcript_id "TCONS_00029964"; exon_number "7"; gene_name "AT2G19390"; oId "CUFF.1394.2"; nearest_ref "AT2G19390.1"; class_code "j"; tss_id "TSS15471";
Chr2	Cufflinks	exon	8392877	8392936	.	-	.	gene_id "XLOC_012395"; transcript_id "TCONS_00029964"; exon_number "8"; gene_name "AT2G19390"; oId "CUFF.1394.2"; nearest_ref "AT2G19390.1"; class_code "j"; tss_id "TSS15471";
Chr2	Cufflinks	exon	8393031	8393992	.	-	.	gene_id "XLOC_012395"; transcript_id "TCONS_00029964"; exon_number "9"; gene_name "AT2G19390"; oId "CUFF.1394.2"; nearest_ref "AT2G19390.1"; class_code "j"; tss_id "TSS15471";
Chr2	Cufflinks	exon	8394156	8394338	.	-	.	gene_id "XLOC_012395"; transcript_id "TCONS_00029964"; exon_number "10"; gene_name "AT2G19390"; oId "CUFF.1394.2"; nearest_ref "AT2G19390.1"; class_code "j"; tss_id "TSS15471";
Chr2	Cufflinks	exon	8394934	8395229	.	-	.	gene_id "XLOC_012395"; transcript_id "TCONS_00029964"; exon_number "11"; gene_name "AT2G19390"; oId "CUFF.1394.2"; nearest_ref "AT2G19390.1"; class_code "j"; tss_id "TSS15471";
Chr2	Cufflinks	exon	8395751	8396003	.	-	.	gene_id "XLOC_012395"; transcript_id "TCONS_00029964"; exon_number "12"; gene_name "AT2G19390"; oId "CUFF.1394.2"; nearest_ref "AT2G19390.1"; class_code "j"; tss_id "TSS15471";
Chr2	Cufflinks	exon	8396080	8396596	.	-	.	gene_id "XLOC_012395"; transcript_id "TCONS_00029964"; exon_number "13"; gene_name "AT2G19390"; oId "CUFF.1394.2"; nearest_ref "AT2G19390.1"; class_code "j"; tss_id "TSS15471";
Chr2	Cufflinks	exon	8397154	8397250	.	-	.	gene_id "XLOC_012395"; transcript_id "TCONS_00029964"; exon_number "14"; gene_name "AT2G19390"; oId "CUFF.1394.2"; nearest_ref "AT2G19390.1"; class_code "j"; tss_id "TSS15471";
Chr2	Cufflinks	exon	8397637	8397874	.	-	.	gene_id "XLOC_012395"; transcript_id "TCONS_00029964"; exon_number "15"; gene_name "AT2G19390"; oId "CUFF.1394.2"; nearest_ref "AT2G19390.1"; class_code "j"; tss_id "TSS15471";
Chr2	Cufflinks	exon	8389611	8390761	.	-	.	gene_id "XLOC_012395"; transcript_id "TCONS_00029053"; exon_number "1"; gene_name "AT2G19390"; oId "CUFF.1855.1"; nearest_ref "AT2G19390.1"; class_code "j"; tss_id "TSS15474";
Chr2	Cufflinks	exon	8390852	8391074	.	-	.	gene_id "XLOC_012395"; transcript_id "TCONS_00029053"; exon_number "2"; gene_name "AT2G19390"; oId "CUFF.1855.1"; nearest_ref "AT2G19390.1"; class_code "j"; tss_id "TSS15474";
Chr2	Cufflinks	exon	8391181	8391238	.	-	.	gene_id "XLOC_012395"; transcript_id "TCONS_00029053"; exon_number "3"; gene_name "AT2G19390"; oId "CUFF.1855.1"; nearest_ref "AT2G19390.1"; class_code "j"; tss_id "TSS15474";
Chr2	Cufflinks	exon	8391336	8391406	.	-	.	gene_id "XLOC_012395"; transcript_id "TCONS_00029053"; exon_number "4"; gene_name "AT2G19390"; oId "CUFF.1855.1"; nearest_ref "AT2G19390.1"; class_code "j"; tss_id "TSS15474";
Chr2	Cufflinks	exon	8391606	8391680	.	-	.	gene_id "XLOC_012395"; transcript_id "TCONS_00029053"; exon_number "5"; gene_name "AT2G19390"; oId "CUFF.1855.1"; nearest_ref "AT2G19390.1"; class_code "j"; tss_id "TSS15474";
Chr2	Cufflinks	exon	8391778	8392224	.	-	.	gene_id "XLOC_012395"; transcript_id "TCONS_00029053"; exon_number "6"; gene_name "AT2G19390"; oId "CUFF.1855.1"; nearest_ref "AT2G19390.1"; class_code "j"; tss_id "TSS15474";
Chr2	Cufflinks	exon	8392706	8392794	.	-	.	gene_id "XLOC_012395"; transcript_id "TCONS_00029053"; exon_number "7"; gene_name "AT2G19390"; oId "CUFF.1855.1"; nearest_ref "AT2G19390.1"; class_code "j"; tss_id "TSS15474";
Chr2	Cufflinks	exon	8392877	8392938	.	-	.	gene_id "XLOC_012395"; transcript_id "TCONS_00029053"; exon_number "8"; gene_name "AT2G19390"; oId "CUFF.1855.1"; nearest_ref "AT2G19390.1"; class_code "j"; tss_id "TSS15474";
Chr2	Cufflinks	exon	8393033	8393992	.	-	.	gene_id "XLOC_012395"; transcript_id "TCONS_00029053"; exon_number "9"; gene_name "AT2G19390"; oId "CUFF.1855.1"; nearest_ref "AT2G19390.1"; class_code "j"; tss_id "TSS15474";
Chr2	Cufflinks	exon	8394156	8394367	.	-	.	gene_id "XLOC_012395"; transcript_id "TCONS_00029053"; exon_number "10"; gene_name "AT2G19390"; oId "CUFF.1855.1"; nearest_ref "AT2G19390.1"; class_code "j"; tss_id "TSS15474";
Chr2	Cufflinks	exon	8389611	8390761	.	-	.	gene_id "XLOC_012395"; transcript_id "TCONS_00029054"; exon_number "1"; gene_name "AT2G19390"; oId "CUFF.1855.2"; nearest_ref "AT2G19390.1"; class_code "j"; tss_id "TSS15471";
Chr2	Cufflinks	exon	8390852	8391074	.	-	.	gene_id "XLOC_012395"; transcript_id "TCONS_00029054"; exon_number "2"; gene_name "AT2G19390"; oId "CUFF.1855.2"; nearest_ref "AT2G19390.1"; class_code "j"; tss_id "TSS15471";
Chr2	Cufflinks	exon	8391181	8391238	.	-	.	gene_id "XLOC_012395"; transcript_id "TCONS_00029054"; exon_number "3"; gene_name "AT2G19390"; oId "CUFF.1855.2"; nearest_ref "AT2G19390.1"; class_code "j"; tss_id "TSS15471";
Chr2	Cufflinks	exon	8391336	8391406	.	-	.	gene_id "XLOC_012395"; transcript_id "TCONS_00029054"; exon_number "4"; gene_name "AT2G19390"; oId "CUFF.1855.2"; nearest_ref "AT2G19390.1"; class_code "j"; tss_id "TSS15471";
Chr2	Cufflinks	exon	8391606	8392227	.	-	.	gene_id "XLOC_012395"; transcript_id "TCONS_00029054"; exon_number "5"; gene_name "AT2G19390"; oId "CUFF.1855.2"; nearest_ref "AT2G19390.1"; class_code "j"; tss_id "TSS15471";
Chr2	Cufflinks	exon	8392707	8392794	.	-	.	gene_id "XLOC_012395"; transcript_id "TCONS_00029054"; exon_number "6"; gene_name "AT2G19390"; oId "CUFF.1855.2"; nearest_ref "AT2G19390.1"; class_code "j"; tss_id "TSS15471";
Chr2	Cufflinks	exon	8392877	8392936	.	-	.	gene_id "XLOC_012395"; transcript_id "TCONS_00029054"; exon_number "7"; gene_name "AT2G19390"; oId "CUFF.1855.2"; nearest_ref "AT2G19390.1"; class_code "j"; tss_id "TSS15471";
Chr2	Cufflinks	exon	8393031	8393128	.	-	.	gene_id "XLOC_012395"; transcript_id "TCONS_00029054"; exon_number "8"; gene_name "AT2G19390"; oId "CUFF.1855.2"; nearest_ref "AT2G19390.1"; class_code "j"; tss_id "TSS15471";
Chr2	Cufflinks	exon	8393234	8393992	.	-	.	gene_id "XLOC_012395"; transcript_id "TCONS_00029054"; exon_number "9"; gene_name "AT2G19390"; oId "CUFF.1855.2"; nearest_ref "AT2G19390.1"; class_code "j"; tss_id "TSS15471";
Chr2	Cufflinks	exon	8394156	8394338	.	-	.	gene_id "XLOC_012395"; transcript_id "TCONS_00029054"; exon_number "10"; gene_name "AT2G19390"; oId "CUFF.1855.2"; nearest_ref "AT2G19390.1"; class_code "j"; tss_id "TSS15471";
Chr2	Cufflinks	exon	8394934	8395229	.	-	.	gene_id "XLOC_012395"; transcript_id "TCONS_00029054"; exon_number "11"; gene_name "AT2G19390"; oId "CUFF.1855.2"; nearest_ref "AT2G19390.1"; class_code "j"; tss_id "TSS15471";
Chr2	Cufflinks	exon	8395751	8396003	.	-	.	gene_id "XLOC_012395"; transcript_id "TCONS_00029054"; exon_number "12"; gene_name "AT2G19390"; oId "CUFF.1855.2"; nearest_ref "AT2G19390.1"; class_code "j"; tss_id "TSS15471";
Chr2	Cufflinks	exon	8396080	8396596	.	-	.	gene_id "XLOC_012395"; transcript_id "TCONS_00029054"; exon_number "13"; gene_name "AT2G19390"; oId "CUFF.1855.2"; nearest_ref "AT2G19390.1"; class_code "j"; tss_id "TSS15471";
Chr2	Cufflinks	exon	8397154	8397250	.	-	.	gene_id "XLOC_012395"; transcript_id "TCONS_00029054"; exon_number "14"; gene_name "AT2G19390"; oId "CUFF.1855.2"; nearest_ref "AT2G19390.1"; class_code "j"; tss_id "TSS15471";
Chr2	Cufflinks	exon	8397637	8397865	.	-	.	gene_id "XLOC_012395"; transcript_id "TCONS_00029054"; exon_number "15"; gene_name "AT2G19390"; oId "CUFF.1855.2"; nearest_ref "AT2G19390.1"; class_code "j"; tss_id "TSS15471";
Chr2	Cufflinks	exon	8389800	8390761	.	-	.	gene_id "XLOC_012395"; transcript_id "TCONS_00024564"; exon_number "1"; gene_name "AT2G19390"; oId "AT2G19390.1"; nearest_ref "AT2G19390.1"; class_code "="; tss_id "TSS15471"; p_id "P11836";
Chr2	Cufflinks	exon	8390852	8391074	.	-	.	gene_id "XLOC_012395"; transcript_id "TCONS_00024564"; exon_number "2"; gene_name "AT2G19390"; oId "AT2G19390.1"; nearest_ref "AT2G19390.1"; class_code "="; tss_id "TSS15471"; p_id "P11836";
Chr2	Cufflinks	exon	8391181	8391238	.	-	.	gene_id "XLOC_012395"; transcript_id "TCONS_00024564"; exon_number "3"; gene_name "AT2G19390"; oId "AT2G19390.1"; nearest_ref "AT2G19390.1"; class_code "="; tss_id "TSS15471"; p_id "P11836";
Chr2	Cufflinks	exon	8391336	8391406	.	-	.	gene_id "XLOC_012395"; transcript_id "TCONS_00024564"; exon_number "4"; gene_name "AT2G19390"; oId "AT2G19390.1"; nearest_ref "AT2G19390.1"; class_code "="; tss_id "TSS15471"; p_id "P11836";
Chr2	Cufflinks	exon	8391606	8391680	.	-	.	gene_id "XLOC_012395"; transcript_id "TCONS_00024564"; exon_number "5"; gene_name "AT2G19390"; oId "AT2G19390.1"; nearest_ref "AT2G19390.1"; class_code "="; tss_id "TSS15471"; p_id "P11836";
Chr2	Cufflinks	exon	8391778	8392224	.	-	.	gene_id "XLOC_012395"; transcript_id "TCONS_00024564"; exon_number "6"; gene_name "AT2G19390"; oId "AT2G19390.1"; nearest_ref "AT2G19390.1"; class_code "="; tss_id "TSS15471"; p_id "P11836";
Chr2	Cufflinks	exon	8392706	8392794	.	-	.	gene_id "XLOC_012395"; transcript_id "TCONS_00024564"; exon_number "7"; gene_name "AT2G19390"; oId "AT2G19390.1"; nearest_ref "AT2G19390.1"; class_code "="; tss_id "TSS15471"; p_id "P11836";
Chr2	Cufflinks	exon	8392877	8392936	.	-	.	gene_id "XLOC_012395"; transcript_id "TCONS_00024564"; exon_number "8"; gene_name "AT2G19390"; oId "AT2G19390.1"; nearest_ref "AT2G19390.1"; class_code "="; tss_id "TSS15471"; p_id "P11836";
Chr2	Cufflinks	exon	8393031	8393128	.	-	.	gene_id "XLOC_012395"; transcript_id "TCONS_00024564"; exon_number "9"; gene_name "AT2G19390"; oId "AT2G19390.1"; nearest_ref "AT2G19390.1"; class_code "="; tss_id "TSS15471"; p_id "P11836";
Chr2	Cufflinks	exon	8393234	8393992	.	-	.	gene_id "XLOC_012395"; transcript_id "TCONS_00024564"; exon_number "10"; gene_name "AT2G19390"; oId "AT2G19390.1"; nearest_ref "AT2G19390.1"; class_code "="; tss_id "TSS15471"; p_id "P11836";
Chr2	Cufflinks	exon	8394156	8394338	.	-	.	gene_id "XLOC_012395"; transcript_id "TCONS_00024564"; exon_number "11"; gene_name "AT2G19390"; oId "AT2G19390.1"; nearest_ref "AT2G19390.1"; class_code "="; tss_id "TSS15471"; p_id "P11836";
Chr2	Cufflinks	exon	8394934	8395229	.	-	.	gene_id "XLOC_012395"; transcript_id "TCONS_00024564"; exon_number "12"; gene_name "AT2G19390"; oId "AT2G19390.1"; nearest_ref "AT2G19390.1"; class_code "="; tss_id "TSS15471"; p_id "P11836";
Chr2	Cufflinks	exon	8395751	8396003	.	-	.	gene_id "XLOC_012395"; transcript_id "TCONS_00024564"; exon_number "13"; gene_name "AT2G19390"; oId "AT2G19390.1"; nearest_ref "AT2G19390.1"; class_code "="; tss_id "TSS15471"; p_id "P11836";
Chr2	Cufflinks	exon	8396080	8396596	.	-	.	gene_id "XLOC_012395"; transcript_id "TCONS_00024564"; exon_number "14"; gene_name "AT2G19390"; oId "AT2G19390.1"; nearest_ref "AT2G19390.1"; class_code "="; tss_id "TSS15471"; p_id "P11836";
Chr2	Cufflinks	exon	8397154	8397250	.	-	.	gene_id "XLOC_012395"; transcript_id "TCONS_00024564"; exon_number "15"; gene_name "AT2G19390"; oId "AT2G19390.1"; nearest_ref "AT2G19390.1"; class_code "="; tss_id "TSS15471"; p_id "P11836";
Chr2	Cufflinks	exon	8397637	8397862	.	-	.	gene_id "XLOC_012395"; transcript_id "TCONS_00024564"; exon_number "16"; gene_name "AT2G19390"; oId "AT2G19390.1"; nearest_ref "AT2G19390.1"; class_code "="; tss_id "TSS15471"; p_id "P11836";
Chr2	Cufflinks	exon	8391137	8391406	.	-	.	gene_id "XLOC_012395"; transcript_id "TCONS_00029965"; exon_number "1"; gene_name "AT2G19390"; oId "CUFF.1394.4"; nearest_ref "AT2G19390.1"; class_code "j"; tss_id "TSS15471";
Chr2	Cufflinks	exon	8391606	8391680	.	-	.	gene_id "XLOC_012395"; transcript_id "TCONS_00029965"; exon_number "2"; gene_name "AT2G19390"; oId "CUFF.1394.4"; nearest_ref "AT2G19390.1"; class_code "j"; tss_id "TSS15471";
Chr2	Cufflinks	exon	8391778	8392224	.	-	.	gene_id "XLOC_012395"; transcript_id "TCONS_00029965"; exon_number "3"; gene_name "AT2G19390"; oId "CUFF.1394.4"; nearest_ref "AT2G19390.1"; class_code "j"; tss_id "TSS15471";
Chr2	Cufflinks	exon	8392706	8392794	.	-	.	gene_id "XLOC_012395"; transcript_id "TCONS_00029965"; exon_number "4"; gene_name "AT2G19390"; oId "CUFF.1394.4"; nearest_ref "AT2G19390.1"; class_code "j"; tss_id "TSS15471";
Chr2	Cufflinks	exon	8392877	8392936	.	-	.	gene_id "XLOC_012395"; transcript_id "TCONS_00029965"; exon_number "5"; gene_name "AT2G19390"; oId "CUFF.1394.4"; nearest_ref "AT2G19390.1"; class_code "j"; tss_id "TSS15471";
Chr2	Cufflinks	exon	8393031	8393128	.	-	.	gene_id "XLOC_012395"; transcript_id "TCONS_00029965"; exon_number "6"; gene_name "AT2G19390"; oId "CUFF.1394.4"; nearest_ref "AT2G19390.1"; class_code "j"; tss_id "TSS15471";
Chr2	Cufflinks	exon	8393234	8393992	.	-	.	gene_id "XLOC_012395"; transcript_id "TCONS_00029965"; exon_number "7"; gene_name "AT2G19390"; oId "CUFF.1394.4"; nearest_ref "AT2G19390.1"; class_code "j"; tss_id "TSS15471";
Chr2	Cufflinks	exon	8394156	8394338	.	-	.	gene_id "XLOC_012395"; transcript_id "TCONS_00029965"; exon_number "8"; gene_name "AT2G19390"; oId "CUFF.1394.4"; nearest_ref "AT2G19390.1"; class_code "j"; tss_id "TSS15471";
Chr2	Cufflinks	exon	8394934	8395229	.	-	.	gene_id "XLOC_012395"; transcript_id "TCONS_00029965"; exon_number "9"; gene_name "AT2G19390"; oId "CUFF.1394.4"; nearest_ref "AT2G19390.1"; class_code "j"; tss_id "TSS15471";
Chr2	Cufflinks	exon	8395751	8396003	.	-	.	gene_id "XLOC_012395"; transcript_id "TCONS_00029965"; exon_number "10"; gene_name "AT2G19390"; oId "CUFF.1394.4"; nearest_ref "AT2G19390.1"; class_code "j"; tss_id "TSS15471";
Chr2	Cufflinks	exon	8396080	8396596	.	-	.	gene_id "XLOC_012395"; transcript_id "TCONS_00029965"; exon_number "11"; gene_name "AT2G19390"; oId "CUFF.1394.4"; nearest_ref "AT2G19390.1"; class_code "j"; tss_id "TSS15471";
Chr2	Cufflinks	exon	8397154	8397250	.	-	.	gene_id "XLOC_012395"; transcript_id "TCONS_00029965"; exon_number "12"; gene_name "AT2G19390"; oId "CUFF.1394.4"; nearest_ref "AT2G19390.1"; class_code "j"; tss_id "TSS15471";
Chr2	Cufflinks	exon	8397637	8397874	.	-	.	gene_id "XLOC_012395"; transcript_id "TCONS_00029965"; exon_number "13"; gene_name "AT2G19390"; oId "CUFF.1394.4"; nearest_ref "AT2G19390.1"; class_code "j"; tss_id "TSS15471";
Chr2	Cufflinks	exon	8399155	8399581	.	-	.	gene_id "XLOC_012396"; transcript_id "TCONS_00029055"; exon_number "1"; gene_name "AT2G19400"; oId "CUFF.1856.1"; nearest_ref "AT2G19400.1"; class_code "j"; tss_id "TSS15475";
Chr2	Cufflinks	exon	8399652	8399702	.	-	.	gene_id "XLOC_012396"; transcript_id "TCONS_00029055"; exon_number "2"; gene_name "AT2G19400"; oId "CUFF.1856.1"; nearest_ref "AT2G19400.1"; class_code "j"; tss_id "TSS15475";
Chr2	Cufflinks	exon	8399794	8399878	.	-	.	gene_id "XLOC_012396"; transcript_id "TCONS_00029055"; exon_number "3"; gene_name "AT2G19400"; oId "CUFF.1856.1"; nearest_ref "AT2G19400.1"; class_code "j"; tss_id "TSS15475";
Chr2	Cufflinks	exon	8399979	8400026	.	-	.	gene_id "XLOC_012396"; transcript_id "TCONS_00029055"; exon_number "4"; gene_name "AT2G19400"; oId "CUFF.1856.1"; nearest_ref "AT2G19400.1"; class_code "j"; tss_id "TSS15475";
Chr2	Cufflinks	exon	8400097	8400210	.	-	.	gene_id "XLOC_012396"; transcript_id "TCONS_00029055"; exon_number "5"; gene_name "AT2G19400"; oId "CUFF.1856.1"; nearest_ref "AT2G19400.1"; class_code "j"; tss_id "TSS15475";
Chr2	Cufflinks	exon	8400295	8400432	.	-	.	gene_id "XLOC_012396"; transcript_id "TCONS_00029055"; exon_number "6"; gene_name "AT2G19400"; oId "CUFF.1856.1"; nearest_ref "AT2G19400.1"; class_code "j"; tss_id "TSS15475";
Chr2	Cufflinks	exon	8400611	8400695	.	-	.	gene_id "XLOC_012396"; transcript_id "TCONS_00029055"; exon_number "7"; gene_name "AT2G19400"; oId "CUFF.1856.1"; nearest_ref "AT2G19400.1"; class_code "j"; tss_id "TSS15475";
Chr2	Cufflinks	exon	8400891	8400970	.	-	.	gene_id "XLOC_012396"; transcript_id "TCONS_00029055"; exon_number "8"; gene_name "AT2G19400"; oId "CUFF.1856.1"; nearest_ref "AT2G19400.1"; class_code "j"; tss_id "TSS15475";
Chr2	Cufflinks	exon	8401096	8401339	.	-	.	gene_id "XLOC_012396"; transcript_id "TCONS_00029055"; exon_number "9"; gene_name "AT2G19400"; oId "CUFF.1856.1"; nearest_ref "AT2G19400.1"; class_code "j"; tss_id "TSS15475";
Chr2	Cufflinks	exon	8401419	8401660	.	-	.	gene_id "XLOC_012396"; transcript_id "TCONS_00029055"; exon_number "10"; gene_name "AT2G19400"; oId "CUFF.1856.1"; nearest_ref "AT2G19400.1"; class_code "j"; tss_id "TSS15475";
Chr2	Cufflinks	exon	8401748	8401832	.	-	.	gene_id "XLOC_012396"; transcript_id "TCONS_00029055"; exon_number "11"; gene_name "AT2G19400"; oId "CUFF.1856.1"; nearest_ref "AT2G19400.1"; class_code "j"; tss_id "TSS15475";
Chr2	Cufflinks	exon	8401920	8402094	.	-	.	gene_id "XLOC_012396"; transcript_id "TCONS_00029055"; exon_number "12"; gene_name "AT2G19400"; oId "CUFF.1856.1"; nearest_ref "AT2G19400.1"; class_code "j"; tss_id "TSS15475";
Chr2	Cufflinks	exon	8402303	8402643	.	-	.	gene_id "XLOC_012396"; transcript_id "TCONS_00029055"; exon_number "13"; gene_name "AT2G19400"; oId "CUFF.1856.1"; nearest_ref "AT2G19400.1"; class_code "j"; tss_id "TSS15475";
Chr2	Cufflinks	exon	8399155	8399581	.	-	.	gene_id "XLOC_012396"; transcript_id "TCONS_00027998"; exon_number "1"; gene_name "AT2G19400"; oId "CUFF.7255.1"; nearest_ref "AT2G19400.1"; class_code "j"; tss_id "TSS15475";
Chr2	Cufflinks	exon	8399652	8399702	.	-	.	gene_id "XLOC_012396"; transcript_id "TCONS_00027998"; exon_number "2"; gene_name "AT2G19400"; oId "CUFF.7255.1"; nearest_ref "AT2G19400.1"; class_code "j"; tss_id "TSS15475";
Chr2	Cufflinks	exon	8399794	8399878	.	-	.	gene_id "XLOC_012396"; transcript_id "TCONS_00027998"; exon_number "3"; gene_name "AT2G19400"; oId "CUFF.7255.1"; nearest_ref "AT2G19400.1"; class_code "j"; tss_id "TSS15475";
Chr2	Cufflinks	exon	8399979	8400210	.	-	.	gene_id "XLOC_012396"; transcript_id "TCONS_00027998"; exon_number "4"; gene_name "AT2G19400"; oId "CUFF.7255.1"; nearest_ref "AT2G19400.1"; class_code "j"; tss_id "TSS15475";
Chr2	Cufflinks	exon	8400295	8400432	.	-	.	gene_id "XLOC_012396"; transcript_id "TCONS_00027998"; exon_number "5"; gene_name "AT2G19400"; oId "CUFF.7255.1"; nearest_ref "AT2G19400.1"; class_code "j"; tss_id "TSS15475";
Chr2	Cufflinks	exon	8400611	8400695	.	-	.	gene_id "XLOC_012396"; transcript_id "TCONS_00027998"; exon_number "6"; gene_name "AT2G19400"; oId "CUFF.7255.1"; nearest_ref "AT2G19400.1"; class_code "j"; tss_id "TSS15475";
Chr2	Cufflinks	exon	8400891	8400970	.	-	.	gene_id "XLOC_012396"; transcript_id "TCONS_00027998"; exon_number "7"; gene_name "AT2G19400"; oId "CUFF.7255.1"; nearest_ref "AT2G19400.1"; class_code "j"; tss_id "TSS15475";
Chr2	Cufflinks	exon	8401096	8401660	.	-	.	gene_id "XLOC_012396"; transcript_id "TCONS_00027998"; exon_number "8"; gene_name "AT2G19400"; oId "CUFF.7255.1"; nearest_ref "AT2G19400.1"; class_code "j"; tss_id "TSS15475";
Chr2	Cufflinks	exon	8401749	8401832	.	-	.	gene_id "XLOC_012396"; transcript_id "TCONS_00027998"; exon_number "9"; gene_name "AT2G19400"; oId "CUFF.7255.1"; nearest_ref "AT2G19400.1"; class_code "j"; tss_id "TSS15475";
Chr2	Cufflinks	exon	8401920	8402094	.	-	.	gene_id "XLOC_012396"; transcript_id "TCONS_00027998"; exon_number "10"; gene_name "AT2G19400"; oId "CUFF.7255.1"; nearest_ref "AT2G19400.1"; class_code "j"; tss_id "TSS15475";
Chr2	Cufflinks	exon	8402303	8402649	.	-	.	gene_id "XLOC_012396"; transcript_id "TCONS_00027998"; exon_number "11"; gene_name "AT2G19400"; oId "CUFF.7255.1"; nearest_ref "AT2G19400.1"; class_code "j"; tss_id "TSS15475";
Chr2	Cufflinks	exon	8399157	8399581	.	-	.	gene_id "XLOC_012396"; transcript_id "TCONS_00024565"; exon_number "1"; gene_name "AT2G19400"; oId "AT2G19400.1"; nearest_ref "AT2G19400.1"; class_code "="; tss_id "TSS15475"; p_id "P11837";
Chr2	Cufflinks	exon	8399652	8399702	.	-	.	gene_id "XLOC_012396"; transcript_id "TCONS_00024565"; exon_number "2"; gene_name "AT2G19400"; oId "AT2G19400.1"; nearest_ref "AT2G19400.1"; class_code "="; tss_id "TSS15475"; p_id "P11837";
Chr2	Cufflinks	exon	8399794	8399878	.	-	.	gene_id "XLOC_012396"; transcript_id "TCONS_00024565"; exon_number "3"; gene_name "AT2G19400"; oId "AT2G19400.1"; nearest_ref "AT2G19400.1"; class_code "="; tss_id "TSS15475"; p_id "P11837";
Chr2	Cufflinks	exon	8399979	8400026	.	-	.	gene_id "XLOC_012396"; transcript_id "TCONS_00024565"; exon_number "4"; gene_name "AT2G19400"; oId "AT2G19400.1"; nearest_ref "AT2G19400.1"; class_code "="; tss_id "TSS15475"; p_id "P11837";
Chr2	Cufflinks	exon	8400097	8400210	.	-	.	gene_id "XLOC_012396"; transcript_id "TCONS_00024565"; exon_number "5"; gene_name "AT2G19400"; oId "AT2G19400.1"; nearest_ref "AT2G19400.1"; class_code "="; tss_id "TSS15475"; p_id "P11837";
Chr2	Cufflinks	exon	8400295	8400432	.	-	.	gene_id "XLOC_012396"; transcript_id "TCONS_00024565"; exon_number "6"; gene_name "AT2G19400"; oId "AT2G19400.1"; nearest_ref "AT2G19400.1"; class_code "="; tss_id "TSS15475"; p_id "P11837";
Chr2	Cufflinks	exon	8400611	8400695	.	-	.	gene_id "XLOC_012396"; transcript_id "TCONS_00024565"; exon_number "7"; gene_name "AT2G19400"; oId "AT2G19400.1"; nearest_ref "AT2G19400.1"; class_code "="; tss_id "TSS15475"; p_id "P11837";
Chr2	Cufflinks	exon	8400891	8400970	.	-	.	gene_id "XLOC_012396"; transcript_id "TCONS_00024565"; exon_number "8"; gene_name "AT2G19400"; oId "AT2G19400.1"; nearest_ref "AT2G19400.1"; class_code "="; tss_id "TSS15475"; p_id "P11837";
Chr2	Cufflinks	exon	8401096	8401339	.	-	.	gene_id "XLOC_012396"; transcript_id "TCONS_00024565"; exon_number "9"; gene_name "AT2G19400"; oId "AT2G19400.1"; nearest_ref "AT2G19400.1"; class_code "="; tss_id "TSS15475"; p_id "P11837";
Chr2	Cufflinks	exon	8401419	8401660	.	-	.	gene_id "XLOC_012396"; transcript_id "TCONS_00024565"; exon_number "10"; gene_name "AT2G19400"; oId "AT2G19400.1"; nearest_ref "AT2G19400.1"; class_code "="; tss_id "TSS15475"; p_id "P11837";
Chr2	Cufflinks	exon	8401749	8401832	.	-	.	gene_id "XLOC_012396"; transcript_id "TCONS_00024565"; exon_number "11"; gene_name "AT2G19400"; oId "AT2G19400.1"; nearest_ref "AT2G19400.1"; class_code "="; tss_id "TSS15475"; p_id "P11837";
Chr2	Cufflinks	exon	8401920	8402094	.	-	.	gene_id "XLOC_012396"; transcript_id "TCONS_00024565"; exon_number "12"; gene_name "AT2G19400"; oId "AT2G19400.1"; nearest_ref "AT2G19400.1"; class_code "="; tss_id "TSS15475"; p_id "P11837";
Chr2	Cufflinks	exon	8402303	8402601	.	-	.	gene_id "XLOC_012396"; transcript_id "TCONS_00024565"; exon_number "13"; gene_name "AT2G19400"; oId "AT2G19400.1"; nearest_ref "AT2G19400.1"; class_code "="; tss_id "TSS15475"; p_id "P11837";
Chr2	Cufflinks	exon	8399157	8399581	.	-	.	gene_id "XLOC_012396"; transcript_id "TCONS_00024566"; exon_number "1"; gene_name "AT2G19400"; oId "CUFF.474.2"; nearest_ref "AT2G19400.1"; class_code "j"; tss_id "TSS15475";
Chr2	Cufflinks	exon	8399652	8399702	.	-	.	gene_id "XLOC_012396"; transcript_id "TCONS_00024566"; exon_number "2"; gene_name "AT2G19400"; oId "CUFF.474.2"; nearest_ref "AT2G19400.1"; class_code "j"; tss_id "TSS15475";
Chr2	Cufflinks	exon	8399794	8399878	.	-	.	gene_id "XLOC_012396"; transcript_id "TCONS_00024566"; exon_number "3"; gene_name "AT2G19400"; oId "CUFF.474.2"; nearest_ref "AT2G19400.1"; class_code "j"; tss_id "TSS15475";
Chr2	Cufflinks	exon	8399979	8400026	.	-	.	gene_id "XLOC_012396"; transcript_id "TCONS_00024566"; exon_number "4"; gene_name "AT2G19400"; oId "CUFF.474.2"; nearest_ref "AT2G19400.1"; class_code "j"; tss_id "TSS15475";
Chr2	Cufflinks	exon	8400097	8400210	.	-	.	gene_id "XLOC_012396"; transcript_id "TCONS_00024566"; exon_number "5"; gene_name "AT2G19400"; oId "CUFF.474.2"; nearest_ref "AT2G19400.1"; class_code "j"; tss_id "TSS15475";
Chr2	Cufflinks	exon	8400295	8400695	.	-	.	gene_id "XLOC_012396"; transcript_id "TCONS_00024566"; exon_number "6"; gene_name "AT2G19400"; oId "CUFF.474.2"; nearest_ref "AT2G19400.1"; class_code "j"; tss_id "TSS15475";
Chr2	Cufflinks	exon	8400891	8400970	.	-	.	gene_id "XLOC_012396"; transcript_id "TCONS_00024566"; exon_number "7"; gene_name "AT2G19400"; oId "CUFF.474.2"; nearest_ref "AT2G19400.1"; class_code "j"; tss_id "TSS15475";
Chr2	Cufflinks	exon	8401096	8401339	.	-	.	gene_id "XLOC_012396"; transcript_id "TCONS_00024566"; exon_number "8"; gene_name "AT2G19400"; oId "CUFF.474.2"; nearest_ref "AT2G19400.1"; class_code "j"; tss_id "TSS15475";
Chr2	Cufflinks	exon	8401419	8401660	.	-	.	gene_id "XLOC_012396"; transcript_id "TCONS_00024566"; exon_number "9"; gene_name "AT2G19400"; oId "CUFF.474.2"; nearest_ref "AT2G19400.1"; class_code "j"; tss_id "TSS15475";
Chr2	Cufflinks	exon	8401749	8401832	.	-	.	gene_id "XLOC_012396"; transcript_id "TCONS_00024566"; exon_number "10"; gene_name "AT2G19400"; oId "CUFF.474.2"; nearest_ref "AT2G19400.1"; class_code "j"; tss_id "TSS15475";
Chr2	Cufflinks	exon	8401920	8402094	.	-	.	gene_id "XLOC_012396"; transcript_id "TCONS_00024566"; exon_number "11"; gene_name "AT2G19400"; oId "CUFF.474.2"; nearest_ref "AT2G19400.1"; class_code "j"; tss_id "TSS15475";
Chr2	Cufflinks	exon	8402303	8402649	.	-	.	gene_id "XLOC_012396"; transcript_id "TCONS_00024566"; exon_number "12"; gene_name "AT2G19400"; oId "CUFF.474.2"; nearest_ref "AT2G19400.1"; class_code "j"; tss_id "TSS15475";
Chr2	Cufflinks	exon	8399550	8399702	.	-	.	gene_id "XLOC_012396"; transcript_id "TCONS_00029966"; exon_number "1"; gene_name "AT2G19400"; oId "CUFF.1395.2"; nearest_ref "AT2G19400.1"; class_code "j"; tss_id "TSS15475";
Chr2	Cufflinks	exon	8399794	8399878	.	-	.	gene_id "XLOC_012396"; transcript_id "TCONS_00029966"; exon_number "2"; gene_name "AT2G19400"; oId "CUFF.1395.2"; nearest_ref "AT2G19400.1"; class_code "j"; tss_id "TSS15475";
Chr2	Cufflinks	exon	8399979	8400026	.	-	.	gene_id "XLOC_012396"; transcript_id "TCONS_00029966"; exon_number "3"; gene_name "AT2G19400"; oId "CUFF.1395.2"; nearest_ref "AT2G19400.1"; class_code "j"; tss_id "TSS15475";
Chr2	Cufflinks	exon	8400097	8400210	.	-	.	gene_id "XLOC_012396"; transcript_id "TCONS_00029966"; exon_number "4"; gene_name "AT2G19400"; oId "CUFF.1395.2"; nearest_ref "AT2G19400.1"; class_code "j"; tss_id "TSS15475";
Chr2	Cufflinks	exon	8400295	8400695	.	-	.	gene_id "XLOC_012396"; transcript_id "TCONS_00029966"; exon_number "5"; gene_name "AT2G19400"; oId "CUFF.1395.2"; nearest_ref "AT2G19400.1"; class_code "j"; tss_id "TSS15475";
Chr2	Cufflinks	exon	8400891	8400970	.	-	.	gene_id "XLOC_012396"; transcript_id "TCONS_00029966"; exon_number "6"; gene_name "AT2G19400"; oId "CUFF.1395.2"; nearest_ref "AT2G19400.1"; class_code "j"; tss_id "TSS15475";
Chr2	Cufflinks	exon	8401096	8401660	.	-	.	gene_id "XLOC_012396"; transcript_id "TCONS_00029966"; exon_number "7"; gene_name "AT2G19400"; oId "CUFF.1395.2"; nearest_ref "AT2G19400.1"; class_code "j"; tss_id "TSS15475";
Chr2	Cufflinks	exon	8401749	8401832	.	-	.	gene_id "XLOC_012396"; transcript_id "TCONS_00029966"; exon_number "8"; gene_name "AT2G19400"; oId "CUFF.1395.2"; nearest_ref "AT2G19400.1"; class_code "j"; tss_id "TSS15475";
Chr2	Cufflinks	exon	8401920	8402094	.	-	.	gene_id "XLOC_012396"; transcript_id "TCONS_00029966"; exon_number "9"; gene_name "AT2G19400"; oId "CUFF.1395.2"; nearest_ref "AT2G19400.1"; class_code "j"; tss_id "TSS15475";
Chr2	Cufflinks	exon	8402303	8402672	.	-	.	gene_id "XLOC_012396"; transcript_id "TCONS_00029966"; exon_number "10"; gene_name "AT2G19400"; oId "CUFF.1395.2"; nearest_ref "AT2G19400.1"; class_code "j"; tss_id "TSS15475";
Chr2	Cufflinks	exon	8400969	8401339	.	-	.	gene_id "XLOC_012396"; transcript_id "TCONS_00024567"; exon_number "1"; gene_name "AT2G19400"; oId "CUFF.474.3"; nearest_ref "AT2G19400.1"; class_code "j"; tss_id "TSS15475";
Chr2	Cufflinks	exon	8401419	8401660	.	-	.	gene_id "XLOC_012396"; transcript_id "TCONS_00024567"; exon_number "2"; gene_name "AT2G19400"; oId "CUFF.474.3"; nearest_ref "AT2G19400.1"; class_code "j"; tss_id "TSS15475";
Chr2	Cufflinks	exon	8401749	8401832	.	-	.	gene_id "XLOC_012396"; transcript_id "TCONS_00024567"; exon_number "3"; gene_name "AT2G19400"; oId "CUFF.474.3"; nearest_ref "AT2G19400.1"; class_code "j"; tss_id "TSS15475";
Chr2	Cufflinks	exon	8401920	8402094	.	-	.	gene_id "XLOC_012396"; transcript_id "TCONS_00024567"; exon_number "4"; gene_name "AT2G19400"; oId "CUFF.474.3"; nearest_ref "AT2G19400.1"; class_code "j"; tss_id "TSS15475";
Chr2	Cufflinks	exon	8402303	8402649	.	-	.	gene_id "XLOC_012396"; transcript_id "TCONS_00024567"; exon_number "5"; gene_name "AT2G19400"; oId "CUFF.474.3"; nearest_ref "AT2G19400.1"; class_code "j"; tss_id "TSS15475";
Chr2	Cufflinks	exon	8404901	8405101	.	-	.	gene_id "XLOC_012397"; transcript_id "TCONS_00024568"; exon_number "1"; gene_name "PUB34"; oId "AT2G19410.1"; nearest_ref "AT2G19410.1"; class_code "="; tss_id "TSS15476"; p_id "P11838";
Chr2	Cufflinks	exon	8405198	8405947	.	-	.	gene_id "XLOC_012397"; transcript_id "TCONS_00024568"; exon_number "2"; gene_name "PUB34"; oId "AT2G19410.1"; nearest_ref "AT2G19410.1"; class_code "="; tss_id "TSS15476"; p_id "P11838";
Chr2	Cufflinks	exon	8406035	8406463	.	-	.	gene_id "XLOC_012397"; transcript_id "TCONS_00024568"; exon_number "3"; gene_name "PUB34"; oId "AT2G19410.1"; nearest_ref "AT2G19410.1"; class_code "="; tss_id "TSS15476"; p_id "P11838";
Chr2	Cufflinks	exon	8406692	8406793	.	-	.	gene_id "XLOC_012397"; transcript_id "TCONS_00024568"; exon_number "4"; gene_name "PUB34"; oId "AT2G19410.1"; nearest_ref "AT2G19410.1"; class_code "="; tss_id "TSS15476"; p_id "P11838";
Chr2	Cufflinks	exon	8406883	8407157	.	-	.	gene_id "XLOC_012397"; transcript_id "TCONS_00024568"; exon_number "5"; gene_name "PUB34"; oId "AT2G19410.1"; nearest_ref "AT2G19410.1"; class_code "="; tss_id "TSS15476"; p_id "P11838";
Chr2	Cufflinks	exon	8407547	8407660	.	-	.	gene_id "XLOC_012397"; transcript_id "TCONS_00024568"; exon_number "6"; gene_name "PUB34"; oId "AT2G19410.1"; nearest_ref "AT2G19410.1"; class_code "="; tss_id "TSS15476"; p_id "P11838";
Chr2	Cufflinks	exon	8407832	8407970	.	-	.	gene_id "XLOC_012397"; transcript_id "TCONS_00024568"; exon_number "7"; gene_name "PUB34"; oId "AT2G19410.1"; nearest_ref "AT2G19410.1"; class_code "="; tss_id "TSS15476"; p_id "P11838";
Chr2	Cufflinks	exon	8408242	8408414	.	-	.	gene_id "XLOC_012397"; transcript_id "TCONS_00024568"; exon_number "8"; gene_name "PUB34"; oId "AT2G19410.1"; nearest_ref "AT2G19410.1"; class_code "="; tss_id "TSS15476"; p_id "P11838";
Chr2	Cufflinks	exon	8408790	8409012	.	-	.	gene_id "XLOC_012397"; transcript_id "TCONS_00024568"; exon_number "9"; gene_name "PUB34"; oId "AT2G19410.1"; nearest_ref "AT2G19410.1"; class_code "="; tss_id "TSS15476"; p_id "P11838";
Chr2	Cufflinks	exon	8412516	8412618	.	-	.	gene_id "XLOC_012398"; transcript_id "TCONS_00024569"; exon_number "1"; gene_name "MIR156G"; oId "AT2G19425.1"; nearest_ref "AT2G19425.1"; class_code "="; tss_id "TSS15477";
Chr2	Cufflinks	exon	8418164	8418777	.	-	.	gene_id "XLOC_012399"; transcript_id "TCONS_00029056"; exon_number "1"; gene_name "AT2G19440"; oId "CUFF.1858.2"; nearest_ref "AT2G19440.1"; class_code "j"; tss_id "TSS15479";
Chr2	Cufflinks	exon	8418845	8419344	.	-	.	gene_id "XLOC_012399"; transcript_id "TCONS_00029056"; exon_number "2"; gene_name "AT2G19440"; oId "CUFF.1858.2"; nearest_ref "AT2G19440.1"; class_code "j"; tss_id "TSS15479";
Chr2	Cufflinks	exon	8419484	8419810	.	-	.	gene_id "XLOC_012399"; transcript_id "TCONS_00029056"; exon_number "3"; gene_name "AT2G19440"; oId "CUFF.1858.2"; nearest_ref "AT2G19440.1"; class_code "j"; tss_id "TSS15479";
Chr2	Cufflinks	exon	8420046	8420162	.	-	.	gene_id "XLOC_012399"; transcript_id "TCONS_00029056"; exon_number "4"; gene_name "AT2G19440"; oId "CUFF.1858.2"; nearest_ref "AT2G19440.1"; class_code "j"; tss_id "TSS15479";
Chr2	Cufflinks	exon	8433574	8434075	.	-	.	gene_id "XLOC_012400"; transcript_id "TCONS_00029058"; exon_number "1"; gene_name "ckl5"; oId "CUFF.1860.2"; nearest_ref "AT2G19470.1"; class_code "j"; tss_id "TSS15480";
Chr2	Cufflinks	exon	8434162	8434250	.	-	.	gene_id "XLOC_012400"; transcript_id "TCONS_00029058"; exon_number "2"; gene_name "ckl5"; oId "CUFF.1860.2"; nearest_ref "AT2G19470.1"; class_code "j"; tss_id "TSS15480";
Chr2	Cufflinks	exon	8434346	8434409	.	-	.	gene_id "XLOC_012400"; transcript_id "TCONS_00029058"; exon_number "3"; gene_name "ckl5"; oId "CUFF.1860.2"; nearest_ref "AT2G19470.1"; class_code "j"; tss_id "TSS15480";
Chr2	Cufflinks	exon	8434505	8434587	.	-	.	gene_id "XLOC_012400"; transcript_id "TCONS_00029058"; exon_number "4"; gene_name "ckl5"; oId "CUFF.1860.2"; nearest_ref "AT2G19470.1"; class_code "j"; tss_id "TSS15480";
Chr2	Cufflinks	exon	8434683	8434809	.	-	.	gene_id "XLOC_012400"; transcript_id "TCONS_00029058"; exon_number "5"; gene_name "ckl5"; oId "CUFF.1860.2"; nearest_ref "AT2G19470.1"; class_code "j"; tss_id "TSS15480";
Chr2	Cufflinks	exon	8434919	8435003	.	-	.	gene_id "XLOC_012400"; transcript_id "TCONS_00029058"; exon_number "6"; gene_name "ckl5"; oId "CUFF.1860.2"; nearest_ref "AT2G19470.1"; class_code "j"; tss_id "TSS15480";
Chr2	Cufflinks	exon	8435083	8435146	.	-	.	gene_id "XLOC_012400"; transcript_id "TCONS_00029058"; exon_number "7"; gene_name "ckl5"; oId "CUFF.1860.2"; nearest_ref "AT2G19470.1"; class_code "j"; tss_id "TSS15480";
Chr2	Cufflinks	exon	8435240	8435301	.	-	.	gene_id "XLOC_012400"; transcript_id "TCONS_00029058"; exon_number "8"; gene_name "ckl5"; oId "CUFF.1860.2"; nearest_ref "AT2G19470.1"; class_code "j"; tss_id "TSS15480";
Chr2	Cufflinks	exon	8435415	8435485	.	-	.	gene_id "XLOC_012400"; transcript_id "TCONS_00029058"; exon_number "9"; gene_name "ckl5"; oId "CUFF.1860.2"; nearest_ref "AT2G19470.1"; class_code "j"; tss_id "TSS15480";
Chr2	Cufflinks	exon	8435571	8435666	.	-	.	gene_id "XLOC_012400"; transcript_id "TCONS_00029058"; exon_number "10"; gene_name "ckl5"; oId "CUFF.1860.2"; nearest_ref "AT2G19470.1"; class_code "j"; tss_id "TSS15480";
Chr2	Cufflinks	exon	8435740	8436038	.	-	.	gene_id "XLOC_012400"; transcript_id "TCONS_00029058"; exon_number "11"; gene_name "ckl5"; oId "CUFF.1860.2"; nearest_ref "AT2G19470.1"; class_code "j"; tss_id "TSS15480";
Chr2	Cufflinks	exon	8436108	8436148	.	-	.	gene_id "XLOC_012400"; transcript_id "TCONS_00029058"; exon_number "12"; gene_name "ckl5"; oId "CUFF.1860.2"; nearest_ref "AT2G19470.1"; class_code "j"; tss_id "TSS15480";
Chr2	Cufflinks	exon	8436220	8436553	.	-	.	gene_id "XLOC_012400"; transcript_id "TCONS_00029058"; exon_number "13"; gene_name "ckl5"; oId "CUFF.1860.2"; nearest_ref "AT2G19470.1"; class_code "j"; tss_id "TSS15480";
Chr2	Cufflinks	exon	8433574	8434075	.	-	.	gene_id "XLOC_012400"; transcript_id "TCONS_00029057"; exon_number "1"; gene_name "ckl5"; oId "CUFF.1860.1"; nearest_ref "AT2G19470.1"; class_code "j"; tss_id "TSS15480";
Chr2	Cufflinks	exon	8434162	8434250	.	-	.	gene_id "XLOC_012400"; transcript_id "TCONS_00029057"; exon_number "2"; gene_name "ckl5"; oId "CUFF.1860.1"; nearest_ref "AT2G19470.1"; class_code "j"; tss_id "TSS15480";
Chr2	Cufflinks	exon	8434346	8434409	.	-	.	gene_id "XLOC_012400"; transcript_id "TCONS_00029057"; exon_number "3"; gene_name "ckl5"; oId "CUFF.1860.1"; nearest_ref "AT2G19470.1"; class_code "j"; tss_id "TSS15480";
Chr2	Cufflinks	exon	8434505	8434587	.	-	.	gene_id "XLOC_012400"; transcript_id "TCONS_00029057"; exon_number "4"; gene_name "ckl5"; oId "CUFF.1860.1"; nearest_ref "AT2G19470.1"; class_code "j"; tss_id "TSS15480";
Chr2	Cufflinks	exon	8434683	8434809	.	-	.	gene_id "XLOC_012400"; transcript_id "TCONS_00029057"; exon_number "5"; gene_name "ckl5"; oId "CUFF.1860.1"; nearest_ref "AT2G19470.1"; class_code "j"; tss_id "TSS15480";
Chr2	Cufflinks	exon	8434919	8435003	.	-	.	gene_id "XLOC_012400"; transcript_id "TCONS_00029057"; exon_number "6"; gene_name "ckl5"; oId "CUFF.1860.1"; nearest_ref "AT2G19470.1"; class_code "j"; tss_id "TSS15480";
Chr2	Cufflinks	exon	8435083	8435146	.	-	.	gene_id "XLOC_012400"; transcript_id "TCONS_00029057"; exon_number "7"; gene_name "ckl5"; oId "CUFF.1860.1"; nearest_ref "AT2G19470.1"; class_code "j"; tss_id "TSS15480";
Chr2	Cufflinks	exon	8435240	8435301	.	-	.	gene_id "XLOC_012400"; transcript_id "TCONS_00029057"; exon_number "8"; gene_name "ckl5"; oId "CUFF.1860.1"; nearest_ref "AT2G19470.1"; class_code "j"; tss_id "TSS15480";
Chr2	Cufflinks	exon	8435415	8435485	.	-	.	gene_id "XLOC_012400"; transcript_id "TCONS_00029057"; exon_number "9"; gene_name "ckl5"; oId "CUFF.1860.1"; nearest_ref "AT2G19470.1"; class_code "j"; tss_id "TSS15480";
Chr2	Cufflinks	exon	8435571	8435666	.	-	.	gene_id "XLOC_012400"; transcript_id "TCONS_00029057"; exon_number "10"; gene_name "ckl5"; oId "CUFF.1860.1"; nearest_ref "AT2G19470.1"; class_code "j"; tss_id "TSS15480";
Chr2	Cufflinks	exon	8435740	8435888	.	-	.	gene_id "XLOC_012400"; transcript_id "TCONS_00029057"; exon_number "11"; gene_name "ckl5"; oId "CUFF.1860.1"; nearest_ref "AT2G19470.1"; class_code "j"; tss_id "TSS15480";
Chr2	Cufflinks	exon	8435969	8436038	.	-	.	gene_id "XLOC_012400"; transcript_id "TCONS_00029057"; exon_number "12"; gene_name "ckl5"; oId "CUFF.1860.1"; nearest_ref "AT2G19470.1"; class_code "j"; tss_id "TSS15480";
Chr2	Cufflinks	exon	8436108	8436149	.	-	.	gene_id "XLOC_012400"; transcript_id "TCONS_00029057"; exon_number "13"; gene_name "ckl5"; oId "CUFF.1860.1"; nearest_ref "AT2G19470.1"; class_code "j"; tss_id "TSS15480";
Chr2	Cufflinks	exon	8436220	8436553	.	-	.	gene_id "XLOC_012400"; transcript_id "TCONS_00029057"; exon_number "14"; gene_name "ckl5"; oId "CUFF.1860.1"; nearest_ref "AT2G19470.1"; class_code "j"; tss_id "TSS15480";
Chr2	Cufflinks	exon	8433611	8434075	.	-	.	gene_id "XLOC_012400"; transcript_id "TCONS_00024571"; exon_number "1"; gene_name "ckl5"; oId "AT2G19470.1"; nearest_ref "AT2G19470.1"; class_code "="; tss_id "TSS15480"; p_id "P11840";
Chr2	Cufflinks	exon	8434162	8434250	.	-	.	gene_id "XLOC_012400"; transcript_id "TCONS_00024571"; exon_number "2"; gene_name "ckl5"; oId "AT2G19470.1"; nearest_ref "AT2G19470.1"; class_code "="; tss_id "TSS15480"; p_id "P11840";
Chr2	Cufflinks	exon	8434346	8434409	.	-	.	gene_id "XLOC_012400"; transcript_id "TCONS_00024571"; exon_number "3"; gene_name "ckl5"; oId "AT2G19470.1"; nearest_ref "AT2G19470.1"; class_code "="; tss_id "TSS15480"; p_id "P11840";
Chr2	Cufflinks	exon	8434505	8434587	.	-	.	gene_id "XLOC_012400"; transcript_id "TCONS_00024571"; exon_number "4"; gene_name "ckl5"; oId "AT2G19470.1"; nearest_ref "AT2G19470.1"; class_code "="; tss_id "TSS15480"; p_id "P11840";
Chr2	Cufflinks	exon	8434683	8434809	.	-	.	gene_id "XLOC_012400"; transcript_id "TCONS_00024571"; exon_number "5"; gene_name "ckl5"; oId "AT2G19470.1"; nearest_ref "AT2G19470.1"; class_code "="; tss_id "TSS15480"; p_id "P11840";
Chr2	Cufflinks	exon	8434919	8435003	.	-	.	gene_id "XLOC_012400"; transcript_id "TCONS_00024571"; exon_number "6"; gene_name "ckl5"; oId "AT2G19470.1"; nearest_ref "AT2G19470.1"; class_code "="; tss_id "TSS15480"; p_id "P11840";
Chr2	Cufflinks	exon	8435083	8435146	.	-	.	gene_id "XLOC_012400"; transcript_id "TCONS_00024571"; exon_number "7"; gene_name "ckl5"; oId "AT2G19470.1"; nearest_ref "AT2G19470.1"; class_code "="; tss_id "TSS15480"; p_id "P11840";
Chr2	Cufflinks	exon	8435240	8435301	.	-	.	gene_id "XLOC_012400"; transcript_id "TCONS_00024571"; exon_number "8"; gene_name "ckl5"; oId "AT2G19470.1"; nearest_ref "AT2G19470.1"; class_code "="; tss_id "TSS15480"; p_id "P11840";
Chr2	Cufflinks	exon	8435415	8435485	.	-	.	gene_id "XLOC_012400"; transcript_id "TCONS_00024571"; exon_number "9"; gene_name "ckl5"; oId "AT2G19470.1"; nearest_ref "AT2G19470.1"; class_code "="; tss_id "TSS15480"; p_id "P11840";
Chr2	Cufflinks	exon	8435571	8435666	.	-	.	gene_id "XLOC_012400"; transcript_id "TCONS_00024571"; exon_number "10"; gene_name "ckl5"; oId "AT2G19470.1"; nearest_ref "AT2G19470.1"; class_code "="; tss_id "TSS15480"; p_id "P11840";
Chr2	Cufflinks	exon	8435740	8435888	.	-	.	gene_id "XLOC_012400"; transcript_id "TCONS_00024571"; exon_number "11"; gene_name "ckl5"; oId "AT2G19470.1"; nearest_ref "AT2G19470.1"; class_code "="; tss_id "TSS15480"; p_id "P11840";
Chr2	Cufflinks	exon	8435969	8436038	.	-	.	gene_id "XLOC_012400"; transcript_id "TCONS_00024571"; exon_number "12"; gene_name "ckl5"; oId "AT2G19470.1"; nearest_ref "AT2G19470.1"; class_code "="; tss_id "TSS15480"; p_id "P11840";
Chr2	Cufflinks	exon	8436108	8436148	.	-	.	gene_id "XLOC_012400"; transcript_id "TCONS_00024571"; exon_number "13"; gene_name "ckl5"; oId "AT2G19470.1"; nearest_ref "AT2G19470.1"; class_code "="; tss_id "TSS15480"; p_id "P11840";
Chr2	Cufflinks	exon	8436220	8436553	.	-	.	gene_id "XLOC_012400"; transcript_id "TCONS_00024571"; exon_number "14"; gene_name "ckl5"; oId "AT2G19470.1"; nearest_ref "AT2G19470.1"; class_code "="; tss_id "TSS15480"; p_id "P11840";
Chr2	Cufflinks	exon	8444204	8444602	.	-	.	gene_id "XLOC_012401"; transcript_id "TCONS_00024572"; exon_number "1"; gene_name "CKX2"; oId "AT2G19500.1"; nearest_ref "AT2G19500.1"; class_code "="; tss_id "TSS15481"; p_id "P11841";
Chr2	Cufflinks	exon	8444686	8444954	.	-	.	gene_id "XLOC_012401"; transcript_id "TCONS_00024572"; exon_number "2"; gene_name "CKX2"; oId "AT2G19500.1"; nearest_ref "AT2G19500.1"; class_code "="; tss_id "TSS15481"; p_id "P11841";
Chr2	Cufflinks	exon	8445103	8445360	.	-	.	gene_id "XLOC_012401"; transcript_id "TCONS_00024572"; exon_number "3"; gene_name "CKX2"; oId "AT2G19500.1"; nearest_ref "AT2G19500.1"; class_code "="; tss_id "TSS15481"; p_id "P11841";
Chr2	Cufflinks	exon	8446125	8446252	.	-	.	gene_id "XLOC_012401"; transcript_id "TCONS_00024572"; exon_number "4"; gene_name "CKX2"; oId "AT2G19500.1"; nearest_ref "AT2G19500.1"; class_code "="; tss_id "TSS15481"; p_id "P11841";
Chr2	Cufflinks	exon	8446743	8447355	.	-	.	gene_id "XLOC_012401"; transcript_id "TCONS_00024572"; exon_number "5"; gene_name "CKX2"; oId "AT2G19500.1"; nearest_ref "AT2G19500.1"; class_code "="; tss_id "TSS15481"; p_id "P11841";
Chr2	Cufflinks	exon	8464533	8465531	.	-	.	gene_id "XLOC_012402"; transcript_id "TCONS_00024573"; exon_number "1"; gene_name "AT2G19550"; oId "AT2G19550.1"; nearest_ref "AT2G19550.1"; class_code "="; tss_id "TSS15482"; p_id "P11842";
```
