## Supplementary data 3 for "Characterization of *Arabidopsis thaliana* promoter bidirectionality and antisense RNAs by depletion of nuclear RNA decay enzymes": cuffcompare_combined.gtf (part 38 of 100)

```
Chr2	Cufflinks	exon	8465767	8466055	.	-	.	gene_id "XLOC_012403"; transcript_id "TCONS_00024574"; exon_number "1"; gene_name "EER5"; oId "CUFF.5035.1"; nearest_ref "AT2G19560.1"; class_code "j"; tss_id "TSS15483";
Chr2	Cufflinks	exon	8466155	8466260	.	-	.	gene_id "XLOC_012403"; transcript_id "TCONS_00024574"; exon_number "2"; gene_name "EER5"; oId "CUFF.5035.1"; nearest_ref "AT2G19560.1"; class_code "j"; tss_id "TSS15483";
Chr2	Cufflinks	exon	8466333	8466409	.	-	.	gene_id "XLOC_012403"; transcript_id "TCONS_00024574"; exon_number "3"; gene_name "EER5"; oId "CUFF.5035.1"; nearest_ref "AT2G19560.1"; class_code "j"; tss_id "TSS15483";
Chr2	Cufflinks	exon	8466745	8466819	.	-	.	gene_id "XLOC_012403"; transcript_id "TCONS_00024574"; exon_number "4"; gene_name "EER5"; oId "CUFF.5035.1"; nearest_ref "AT2G19560.1"; class_code "j"; tss_id "TSS15483";
Chr2	Cufflinks	exon	8466933	8467020	.	-	.	gene_id "XLOC_012403"; transcript_id "TCONS_00024574"; exon_number "5"; gene_name "EER5"; oId "CUFF.5035.1"; nearest_ref "AT2G19560.1"; class_code "j"; tss_id "TSS15483";
Chr2	Cufflinks	exon	8467103	8467164	.	-	.	gene_id "XLOC_012403"; transcript_id "TCONS_00024574"; exon_number "6"; gene_name "EER5"; oId "CUFF.5035.1"; nearest_ref "AT2G19560.1"; class_code "j"; tss_id "TSS15483";
Chr2	Cufflinks	exon	8467265	8467321	.	-	.	gene_id "XLOC_012403"; transcript_id "TCONS_00024574"; exon_number "7"; gene_name "EER5"; oId "CUFF.5035.1"; nearest_ref "AT2G19560.1"; class_code "j"; tss_id "TSS15483";
Chr2	Cufflinks	exon	8467411	8467500	.	-	.	gene_id "XLOC_012403"; transcript_id "TCONS_00024574"; exon_number "8"; gene_name "EER5"; oId "CUFF.5035.1"; nearest_ref "AT2G19560.1"; class_code "j"; tss_id "TSS15483";
Chr2	Cufflinks	exon	8467588	8467653	.	-	.	gene_id "XLOC_012403"; transcript_id "TCONS_00024574"; exon_number "9"; gene_name "EER5"; oId "CUFF.5035.1"; nearest_ref "AT2G19560.1"; class_code "j"; tss_id "TSS15483";
Chr2	Cufflinks	exon	8467753	8467842	.	-	.	gene_id "XLOC_012403"; transcript_id "TCONS_00024574"; exon_number "10"; gene_name "EER5"; oId "CUFF.5035.1"; nearest_ref "AT2G19560.1"; class_code "j"; tss_id "TSS15483";
Chr2	Cufflinks	exon	8467949	8468043	.	-	.	gene_id "XLOC_012403"; transcript_id "TCONS_00024574"; exon_number "11"; gene_name "EER5"; oId "CUFF.5035.1"; nearest_ref "AT2G19560.1"; class_code "j"; tss_id "TSS15483";
Chr2	Cufflinks	exon	8468162	8468297	.	-	.	gene_id "XLOC_012403"; transcript_id "TCONS_00024574"; exon_number "12"; gene_name "EER5"; oId "CUFF.5035.1"; nearest_ref "AT2G19560.1"; class_code "j"; tss_id "TSS15483";
Chr2	Cufflinks	exon	8468902	8469141	.	-	.	gene_id "XLOC_012403"; transcript_id "TCONS_00024574"; exon_number "13"; gene_name "EER5"; oId "CUFF.5035.1"; nearest_ref "AT2G19560.1"; class_code "j"; tss_id "TSS15483";
Chr2	Cufflinks	exon	8465768	8466055	.	-	.	gene_id "XLOC_012403"; transcript_id "TCONS_00024575"; exon_number "1"; gene_name "EER5"; oId "AT2G19560.1"; nearest_ref "AT2G19560.1"; class_code "="; tss_id "TSS15483"; p_id "P11843";
Chr2	Cufflinks	exon	8466155	8466260	.	-	.	gene_id "XLOC_012403"; transcript_id "TCONS_00024575"; exon_number "2"; gene_name "EER5"; oId "AT2G19560.1"; nearest_ref "AT2G19560.1"; class_code "="; tss_id "TSS15483"; p_id "P11843";
Chr2	Cufflinks	exon	8466333	8466407	.	-	.	gene_id "XLOC_012403"; transcript_id "TCONS_00024575"; exon_number "3"; gene_name "EER5"; oId "AT2G19560.1"; nearest_ref "AT2G19560.1"; class_code "="; tss_id "TSS15483"; p_id "P11843";
Chr2	Cufflinks	exon	8466743	8466819	.	-	.	gene_id "XLOC_012403"; transcript_id "TCONS_00024575"; exon_number "4"; gene_name "EER5"; oId "AT2G19560.1"; nearest_ref "AT2G19560.1"; class_code "="; tss_id "TSS15483"; p_id "P11843";
Chr2	Cufflinks	exon	8466933	8467020	.	-	.	gene_id "XLOC_012403"; transcript_id "TCONS_00024575"; exon_number "5"; gene_name "EER5"; oId "AT2G19560.1"; nearest_ref "AT2G19560.1"; class_code "="; tss_id "TSS15483"; p_id "P11843";
Chr2	Cufflinks	exon	8467103	8467164	.	-	.	gene_id "XLOC_012403"; transcript_id "TCONS_00024575"; exon_number "6"; gene_name "EER5"; oId "AT2G19560.1"; nearest_ref "AT2G19560.1"; class_code "="; tss_id "TSS15483"; p_id "P11843";
Chr2	Cufflinks	exon	8467265	8467321	.	-	.	gene_id "XLOC_012403"; transcript_id "TCONS_00024575"; exon_number "7"; gene_name "EER5"; oId "AT2G19560.1"; nearest_ref "AT2G19560.1"; class_code "="; tss_id "TSS15483"; p_id "P11843";
Chr2	Cufflinks	exon	8467411	8467500	.	-	.	gene_id "XLOC_012403"; transcript_id "TCONS_00024575"; exon_number "8"; gene_name "EER5"; oId "AT2G19560.1"; nearest_ref "AT2G19560.1"; class_code "="; tss_id "TSS15483"; p_id "P11843";
Chr2	Cufflinks	exon	8467588	8467653	.	-	.	gene_id "XLOC_012403"; transcript_id "TCONS_00024575"; exon_number "9"; gene_name "EER5"; oId "AT2G19560.1"; nearest_ref "AT2G19560.1"; class_code "="; tss_id "TSS15483"; p_id "P11843";
Chr2	Cufflinks	exon	8467753	8467842	.	-	.	gene_id "XLOC_012403"; transcript_id "TCONS_00024575"; exon_number "10"; gene_name "EER5"; oId "AT2G19560.1"; nearest_ref "AT2G19560.1"; class_code "="; tss_id "TSS15483"; p_id "P11843";
Chr2	Cufflinks	exon	8467949	8468042	.	-	.	gene_id "XLOC_012403"; transcript_id "TCONS_00024575"; exon_number "11"; gene_name "EER5"; oId "AT2G19560.1"; nearest_ref "AT2G19560.1"; class_code "="; tss_id "TSS15483"; p_id "P11843";
Chr2	Cufflinks	exon	8468161	8468297	.	-	.	gene_id "XLOC_012403"; transcript_id "TCONS_00024575"; exon_number "12"; gene_name "EER5"; oId "AT2G19560.1"; nearest_ref "AT2G19560.1"; class_code "="; tss_id "TSS15483"; p_id "P11843";
Chr2	Cufflinks	exon	8468902	8469116	.	-	.	gene_id "XLOC_012403"; transcript_id "TCONS_00024575"; exon_number "13"; gene_name "EER5"; oId "AT2G19560.1"; nearest_ref "AT2G19560.1"; class_code "="; tss_id "TSS15483"; p_id "P11843";
Chr2	Cufflinks	exon	8468856	8469185	.	-	.	gene_id "XLOC_012403"; transcript_id "TCONS_00027999"; exon_number "1"; gene_name "EER5"; oId "CUFF.7262.2"; nearest_ref "AT2G19560.1"; class_code "."; tss_id "TSS15483";
Chr2	Cufflinks	exon	8470374	8471644	.	-	.	gene_id "XLOC_012404"; transcript_id "TCONS_00024576"; exon_number "1"; gene_name "CDA1"; oId "AT2G19570.1"; nearest_ref "AT2G19570.1"; class_code "="; tss_id "TSS15484"; p_id "P11844";
Chr2	Cufflinks	exon	8472134	8472704	.	-	.	gene_id "XLOC_012405"; transcript_id "TCONS_00024577"; exon_number "1"; gene_name "TET2"; oId "AT2G19580.1"; nearest_ref "AT2G19580.1"; class_code "="; tss_id "TSS15485"; p_id "P11845";
Chr2	Cufflinks	exon	8474436	8474742	.	-	.	gene_id "XLOC_012405"; transcript_id "TCONS_00024577"; exon_number "2"; gene_name "TET2"; oId "AT2G19580.1"; nearest_ref "AT2G19580.1"; class_code "="; tss_id "TSS15485"; p_id "P11845";
Chr2	Cufflinks	exon	8474828	8475153	.	-	.	gene_id "XLOC_012405"; transcript_id "TCONS_00024577"; exon_number "3"; gene_name "TET2"; oId "AT2G19580.1"; nearest_ref "AT2G19580.1"; class_code "="; tss_id "TSS15485"; p_id "P11845";
Chr2	Cufflinks	exon	8475966	8476824	.	-	.	gene_id "XLOC_012406"; transcript_id "TCONS_00024578"; exon_number "1"; gene_name "ACO1"; oId "AT2G19590.1"; nearest_ref "AT2G19590.1"; class_code "="; tss_id "TSS15486"; p_id "P11846";
Chr2	Cufflinks	exon	8476925	8477145	.	-	.	gene_id "XLOC_012406"; transcript_id "TCONS_00024578"; exon_number "2"; gene_name "ACO1"; oId "AT2G19590.1"; nearest_ref "AT2G19590.1"; class_code "="; tss_id "TSS15486"; p_id "P11846";
Chr2	Cufflinks	exon	8477229	8477502	.	-	.	gene_id "XLOC_012406"; transcript_id "TCONS_00024578"; exon_number "3"; gene_name "ACO1"; oId "AT2G19590.1"; nearest_ref "AT2G19590.1"; class_code "="; tss_id "TSS15486"; p_id "P11846";
Chr2	Cufflinks	exon	8476118	8476825	.	-	.	gene_id "XLOC_012406"; transcript_id "TCONS_00029967"; exon_number "1"; gene_name "ACO1"; oId "CUFF.1405.2"; nearest_ref "AT2G19590.1"; class_code "j"; tss_id "TSS15486";
Chr2	Cufflinks	exon	8476926	8477145	.	-	.	gene_id "XLOC_012406"; transcript_id "TCONS_00029967"; exon_number "2"; gene_name "ACO1"; oId "CUFF.1405.2"; nearest_ref "AT2G19590.1"; class_code "j"; tss_id "TSS15486";
Chr2	Cufflinks	exon	8477229	8477502	.	-	.	gene_id "XLOC_012406"; transcript_id "TCONS_00029967"; exon_number "3"; gene_name "ACO1"; oId "CUFF.1405.2"; nearest_ref "AT2G19590.1"; class_code "j"; tss_id "TSS15486";
Chr2	Cufflinks	exon	8485991	8486353	.	-	.	gene_id "XLOC_012407"; transcript_id "TCONS_00028000"; exon_number "1"; gene_name "NDL3"; oId "CUFF.7266.1"; nearest_ref "AT2G19620.1"; class_code "j"; tss_id "TSS15487";
Chr2	Cufflinks	exon	8486464	8486654	.	-	.	gene_id "XLOC_012407"; transcript_id "TCONS_00028000"; exon_number "2"; gene_name "NDL3"; oId "CUFF.7266.1"; nearest_ref "AT2G19620.1"; class_code "j"; tss_id "TSS15487";
Chr2	Cufflinks	exon	8486751	8487304	.	-	.	gene_id "XLOC_012407"; transcript_id "TCONS_00028000"; exon_number "3"; gene_name "NDL3"; oId "CUFF.7266.1"; nearest_ref "AT2G19620.1"; class_code "j"; tss_id "TSS15487";
Chr2	Cufflinks	exon	8487408	8487701	.	-	.	gene_id "XLOC_012407"; transcript_id "TCONS_00028000"; exon_number "4"; gene_name "NDL3"; oId "CUFF.7266.1"; nearest_ref "AT2G19620.1"; class_code "j"; tss_id "TSS15487";
Chr2	Cufflinks	exon	8487801	8487900	.	-	.	gene_id "XLOC_012407"; transcript_id "TCONS_00028000"; exon_number "5"; gene_name "NDL3"; oId "CUFF.7266.1"; nearest_ref "AT2G19620.1"; class_code "j"; tss_id "TSS15487";
Chr2	Cufflinks	exon	8488000	8488020	.	-	.	gene_id "XLOC_012407"; transcript_id "TCONS_00028000"; exon_number "6"; gene_name "NDL3"; oId "CUFF.7266.1"; nearest_ref "AT2G19620.1"; class_code "j"; tss_id "TSS15487";
Chr2	Cufflinks	exon	8485991	8486352	.	-	.	gene_id "XLOC_012407"; transcript_id "TCONS_00024579"; exon_number "1"; gene_name "NDL3"; oId "AT2G19620.2"; nearest_ref "AT2G19620.2"; class_code "="; tss_id "TSS15487"; p_id "P11847";
Chr2	Cufflinks	exon	8486463	8486654	.	-	.	gene_id "XLOC_012407"; transcript_id "TCONS_00024579"; exon_number "2"; gene_name "NDL3"; oId "AT2G19620.2"; nearest_ref "AT2G19620.2"; class_code "="; tss_id "TSS15487"; p_id "P11847";
Chr2	Cufflinks	exon	8486751	8486807	.	-	.	gene_id "XLOC_012407"; transcript_id "TCONS_00024579"; exon_number "3"; gene_name "NDL3"; oId "AT2G19620.2"; nearest_ref "AT2G19620.2"; class_code "="; tss_id "TSS15487"; p_id "P11847";
Chr2	Cufflinks	exon	8486888	8486965	.	-	.	gene_id "XLOC_012407"; transcript_id "TCONS_00024579"; exon_number "4"; gene_name "NDL3"; oId "AT2G19620.2"; nearest_ref "AT2G19620.2"; class_code "="; tss_id "TSS15487"; p_id "P11847";
Chr2	Cufflinks	exon	8487051	8487137	.	-	.	gene_id "XLOC_012407"; transcript_id "TCONS_00024579"; exon_number "5"; gene_name "NDL3"; oId "AT2G19620.2"; nearest_ref "AT2G19620.2"; class_code "="; tss_id "TSS15487"; p_id "P11847";
Chr2	Cufflinks	exon	8487244	8487304	.	-	.	gene_id "XLOC_012407"; transcript_id "TCONS_00024579"; exon_number "6"; gene_name "NDL3"; oId "AT2G19620.2"; nearest_ref "AT2G19620.2"; class_code "="; tss_id "TSS15487"; p_id "P11847";
Chr2	Cufflinks	exon	8487408	8487496	.	-	.	gene_id "XLOC_012407"; transcript_id "TCONS_00024579"; exon_number "7"; gene_name "NDL3"; oId "AT2G19620.2"; nearest_ref "AT2G19620.2"; class_code "="; tss_id "TSS15487"; p_id "P11847";
Chr2	Cufflinks	exon	8487604	8487701	.	-	.	gene_id "XLOC_012407"; transcript_id "TCONS_00024579"; exon_number "8"; gene_name "NDL3"; oId "AT2G19620.2"; nearest_ref "AT2G19620.2"; class_code "="; tss_id "TSS15487"; p_id "P11847";
Chr2	Cufflinks	exon	8487801	8487900	.	-	.	gene_id "XLOC_012407"; transcript_id "TCONS_00024579"; exon_number "9"; gene_name "NDL3"; oId "AT2G19620.2"; nearest_ref "AT2G19620.2"; class_code "="; tss_id "TSS15487"; p_id "P11847";
Chr2	Cufflinks	exon	8488000	8488020	.	-	.	gene_id "XLOC_012407"; transcript_id "TCONS_00024579"; exon_number "10"; gene_name "NDL3"; oId "AT2G19620.2"; nearest_ref "AT2G19620.2"; class_code "="; tss_id "TSS15487"; p_id "P11847";
Chr2	Cufflinks	exon	8485991	8486352	.	-	.	gene_id "XLOC_012407"; transcript_id "TCONS_00024580"; exon_number "1"; gene_name "NDL3"; oId "AT2G19620.1"; nearest_ref "AT2G19620.1"; class_code "="; tss_id "TSS15488"; p_id "P11848";
Chr2	Cufflinks	exon	8486463	8486654	.	-	.	gene_id "XLOC_012407"; transcript_id "TCONS_00024580"; exon_number "2"; gene_name "NDL3"; oId "AT2G19620.1"; nearest_ref "AT2G19620.1"; class_code "="; tss_id "TSS15488"; p_id "P11848";
Chr2	Cufflinks	exon	8486751	8486807	.	-	.	gene_id "XLOC_012407"; transcript_id "TCONS_00024580"; exon_number "3"; gene_name "NDL3"; oId "AT2G19620.1"; nearest_ref "AT2G19620.1"; class_code "="; tss_id "TSS15488"; p_id "P11848";
Chr2	Cufflinks	exon	8486888	8486965	.	-	.	gene_id "XLOC_012407"; transcript_id "TCONS_00024580"; exon_number "4"; gene_name "NDL3"; oId "AT2G19620.1"; nearest_ref "AT2G19620.1"; class_code "="; tss_id "TSS15488"; p_id "P11848";
Chr2	Cufflinks	exon	8487051	8487137	.	-	.	gene_id "XLOC_012407"; transcript_id "TCONS_00024580"; exon_number "5"; gene_name "NDL3"; oId "AT2G19620.1"; nearest_ref "AT2G19620.1"; class_code "="; tss_id "TSS15488"; p_id "P11848";
Chr2	Cufflinks	exon	8487244	8487304	.	-	.	gene_id "XLOC_012407"; transcript_id "TCONS_00024580"; exon_number "6"; gene_name "NDL3"; oId "AT2G19620.1"; nearest_ref "AT2G19620.1"; class_code "="; tss_id "TSS15488"; p_id "P11848";
Chr2	Cufflinks	exon	8487408	8487496	.	-	.	gene_id "XLOC_012407"; transcript_id "TCONS_00024580"; exon_number "7"; gene_name "NDL3"; oId "AT2G19620.1"; nearest_ref "AT2G19620.1"; class_code "="; tss_id "TSS15488"; p_id "P11848";
Chr2	Cufflinks	exon	8487604	8487701	.	-	.	gene_id "XLOC_012407"; transcript_id "TCONS_00024580"; exon_number "8"; gene_name "NDL3"; oId "AT2G19620.1"; nearest_ref "AT2G19620.1"; class_code "="; tss_id "TSS15488"; p_id "P11848";
Chr2	Cufflinks	exon	8487801	8487900	.	-	.	gene_id "XLOC_012407"; transcript_id "TCONS_00024580"; exon_number "9"; gene_name "NDL3"; oId "AT2G19620.1"; nearest_ref "AT2G19620.1"; class_code "="; tss_id "TSS15488"; p_id "P11848";
Chr2	Cufflinks	exon	8488592	8488720	.	-	.	gene_id "XLOC_012407"; transcript_id "TCONS_00024580"; exon_number "10"; gene_name "NDL3"; oId "AT2G19620.1"; nearest_ref "AT2G19620.1"; class_code "="; tss_id "TSS15488"; p_id "P11848";
Chr2	Cufflinks	exon	8485991	8486352	.	-	.	gene_id "XLOC_012407"; transcript_id "TCONS_00029060"; exon_number "1"; gene_name "NDL3"; oId "CUFF.6524.4"; nearest_ref "AT2G19620.1"; class_code "j"; tss_id "TSS15489";
Chr2	Cufflinks	exon	8486463	8486654	.	-	.	gene_id "XLOC_012407"; transcript_id "TCONS_00029060"; exon_number "2"; gene_name "NDL3"; oId "CUFF.6524.4"; nearest_ref "AT2G19620.1"; class_code "j"; tss_id "TSS15489";
Chr2	Cufflinks	exon	8486751	8486807	.	-	.	gene_id "XLOC_012407"; transcript_id "TCONS_00029060"; exon_number "3"; gene_name "NDL3"; oId "CUFF.6524.4"; nearest_ref "AT2G19620.1"; class_code "j"; tss_id "TSS15489";
Chr2	Cufflinks	exon	8486888	8486965	.	-	.	gene_id "XLOC_012407"; transcript_id "TCONS_00029060"; exon_number "4"; gene_name "NDL3"; oId "CUFF.6524.4"; nearest_ref "AT2G19620.1"; class_code "j"; tss_id "TSS15489";
Chr2	Cufflinks	exon	8487051	8487137	.	-	.	gene_id "XLOC_012407"; transcript_id "TCONS_00029060"; exon_number "5"; gene_name "NDL3"; oId "CUFF.6524.4"; nearest_ref "AT2G19620.1"; class_code "j"; tss_id "TSS15489";
Chr2	Cufflinks	exon	8487244	8487304	.	-	.	gene_id "XLOC_012407"; transcript_id "TCONS_00029060"; exon_number "6"; gene_name "NDL3"; oId "CUFF.6524.4"; nearest_ref "AT2G19620.1"; class_code "j"; tss_id "TSS15489";
Chr2	Cufflinks	exon	8487408	8487496	.	-	.	gene_id "XLOC_012407"; transcript_id "TCONS_00029060"; exon_number "7"; gene_name "NDL3"; oId "CUFF.6524.4"; nearest_ref "AT2G19620.1"; class_code "j"; tss_id "TSS15489";
Chr2	Cufflinks	exon	8487604	8487701	.	-	.	gene_id "XLOC_012407"; transcript_id "TCONS_00029060"; exon_number "8"; gene_name "NDL3"; oId "CUFF.6524.4"; nearest_ref "AT2G19620.1"; class_code "j"; tss_id "TSS15489";
Chr2	Cufflinks	exon	8487801	8487901	.	-	.	gene_id "XLOC_012407"; transcript_id "TCONS_00029060"; exon_number "9"; gene_name "NDL3"; oId "CUFF.6524.4"; nearest_ref "AT2G19620.1"; class_code "j"; tss_id "TSS15489";
Chr2	Cufflinks	exon	8488593	8488897	.	-	.	gene_id "XLOC_012407"; transcript_id "TCONS_00029060"; exon_number "10"; gene_name "NDL3"; oId "CUFF.6524.4"; nearest_ref "AT2G19620.1"; class_code "j"; tss_id "TSS15489";
Chr2	Cufflinks	exon	8485991	8486352	.	-	.	gene_id "XLOC_012407"; transcript_id "TCONS_00029059"; exon_number "1"; gene_name "NDL3"; oId "CUFF.6524.1"; nearest_ref "AT2G19620.1"; class_code "j"; tss_id "TSS15489";
Chr2	Cufflinks	exon	8486463	8486654	.	-	.	gene_id "XLOC_012407"; transcript_id "TCONS_00029059"; exon_number "2"; gene_name "NDL3"; oId "CUFF.6524.1"; nearest_ref "AT2G19620.1"; class_code "j"; tss_id "TSS15489";
Chr2	Cufflinks	exon	8486751	8486807	.	-	.	gene_id "XLOC_012407"; transcript_id "TCONS_00029059"; exon_number "3"; gene_name "NDL3"; oId "CUFF.6524.1"; nearest_ref "AT2G19620.1"; class_code "j"; tss_id "TSS15489";
Chr2	Cufflinks	exon	8486888	8486965	.	-	.	gene_id "XLOC_012407"; transcript_id "TCONS_00029059"; exon_number "4"; gene_name "NDL3"; oId "CUFF.6524.1"; nearest_ref "AT2G19620.1"; class_code "j"; tss_id "TSS15489";
Chr2	Cufflinks	exon	8487051	8487137	.	-	.	gene_id "XLOC_012407"; transcript_id "TCONS_00029059"; exon_number "5"; gene_name "NDL3"; oId "CUFF.6524.1"; nearest_ref "AT2G19620.1"; class_code "j"; tss_id "TSS15489";
Chr2	Cufflinks	exon	8487244	8487304	.	-	.	gene_id "XLOC_012407"; transcript_id "TCONS_00029059"; exon_number "6"; gene_name "NDL3"; oId "CUFF.6524.1"; nearest_ref "AT2G19620.1"; class_code "j"; tss_id "TSS15489";
Chr2	Cufflinks	exon	8487408	8487507	.	-	.	gene_id "XLOC_012407"; transcript_id "TCONS_00029059"; exon_number "7"; gene_name "NDL3"; oId "CUFF.6524.1"; nearest_ref "AT2G19620.1"; class_code "j"; tss_id "TSS15489";
Chr2	Cufflinks	exon	8487604	8487701	.	-	.	gene_id "XLOC_012407"; transcript_id "TCONS_00029059"; exon_number "8"; gene_name "NDL3"; oId "CUFF.6524.1"; nearest_ref "AT2G19620.1"; class_code "j"; tss_id "TSS15489";
Chr2	Cufflinks	exon	8487801	8487900	.	-	.	gene_id "XLOC_012407"; transcript_id "TCONS_00029059"; exon_number "9"; gene_name "NDL3"; oId "CUFF.6524.1"; nearest_ref "AT2G19620.1"; class_code "j"; tss_id "TSS15489";
Chr2	Cufflinks	exon	8488592	8488897	.	-	.	gene_id "XLOC_012407"; transcript_id "TCONS_00029059"; exon_number "10"; gene_name "NDL3"; oId "CUFF.6524.1"; nearest_ref "AT2G19620.1"; class_code "j"; tss_id "TSS15489";
Chr2	Cufflinks	exon	8485991	8486352	.	-	.	gene_id "XLOC_012407"; transcript_id "TCONS_00024581"; exon_number "1"; gene_name "NDL3"; oId "CUFF.5040.2"; nearest_ref "AT2G19620.1"; class_code "j"; tss_id "TSS15489";
Chr2	Cufflinks	exon	8486463	8486654	.	-	.	gene_id "XLOC_012407"; transcript_id "TCONS_00024581"; exon_number "2"; gene_name "NDL3"; oId "CUFF.5040.2"; nearest_ref "AT2G19620.1"; class_code "j"; tss_id "TSS15489";
Chr2	Cufflinks	exon	8486751	8486807	.	-	.	gene_id "XLOC_012407"; transcript_id "TCONS_00024581"; exon_number "3"; gene_name "NDL3"; oId "CUFF.5040.2"; nearest_ref "AT2G19620.1"; class_code "j"; tss_id "TSS15489";
Chr2	Cufflinks	exon	8486888	8486965	.	-	.	gene_id "XLOC_012407"; transcript_id "TCONS_00024581"; exon_number "4"; gene_name "NDL3"; oId "CUFF.5040.2"; nearest_ref "AT2G19620.1"; class_code "j"; tss_id "TSS15489";
Chr2	Cufflinks	exon	8487051	8487304	.	-	.	gene_id "XLOC_012407"; transcript_id "TCONS_00024581"; exon_number "5"; gene_name "NDL3"; oId "CUFF.5040.2"; nearest_ref "AT2G19620.1"; class_code "j"; tss_id "TSS15489";
Chr2	Cufflinks	exon	8487408	8487701	.	-	.	gene_id "XLOC_012407"; transcript_id "TCONS_00024581"; exon_number "6"; gene_name "NDL3"; oId "CUFF.5040.2"; nearest_ref "AT2G19620.1"; class_code "j"; tss_id "TSS15489";
Chr2	Cufflinks	exon	8487801	8487900	.	-	.	gene_id "XLOC_012407"; transcript_id "TCONS_00024581"; exon_number "7"; gene_name "NDL3"; oId "CUFF.5040.2"; nearest_ref "AT2G19620.1"; class_code "j"; tss_id "TSS15489";
Chr2	Cufflinks	exon	8488592	8488899	.	-	.	gene_id "XLOC_012407"; transcript_id "TCONS_00024581"; exon_number "8"; gene_name "NDL3"; oId "CUFF.5040.2"; nearest_ref "AT2G19620.1"; class_code "j"; tss_id "TSS15489";
Chr2	Cufflinks	exon	8486096	8486352	.	-	.	gene_id "XLOC_012407"; transcript_id "TCONS_00029968"; exon_number "1"; gene_name "NDL3"; oId "CUFF.1407.3"; nearest_ref "AT2G19620.1"; class_code "j"; tss_id "TSS15487";
Chr2	Cufflinks	exon	8486463	8486654	.	-	.	gene_id "XLOC_012407"; transcript_id "TCONS_00029968"; exon_number "2"; gene_name "NDL3"; oId "CUFF.1407.3"; nearest_ref "AT2G19620.1"; class_code "j"; tss_id "TSS15487";
Chr2	Cufflinks	exon	8486751	8486807	.	-	.	gene_id "XLOC_012407"; transcript_id "TCONS_00029968"; exon_number "3"; gene_name "NDL3"; oId "CUFF.1407.3"; nearest_ref "AT2G19620.1"; class_code "j"; tss_id "TSS15487";
Chr2	Cufflinks	exon	8486888	8486965	.	-	.	gene_id "XLOC_012407"; transcript_id "TCONS_00029968"; exon_number "4"; gene_name "NDL3"; oId "CUFF.1407.3"; nearest_ref "AT2G19620.1"; class_code "j"; tss_id "TSS15487";
Chr2	Cufflinks	exon	8487051	8487137	.	-	.	gene_id "XLOC_012407"; transcript_id "TCONS_00029968"; exon_number "5"; gene_name "NDL3"; oId "CUFF.1407.3"; nearest_ref "AT2G19620.1"; class_code "j"; tss_id "TSS15487";
Chr2	Cufflinks	exon	8487244	8487304	.	-	.	gene_id "XLOC_012407"; transcript_id "TCONS_00029968"; exon_number "6"; gene_name "NDL3"; oId "CUFF.1407.3"; nearest_ref "AT2G19620.1"; class_code "j"; tss_id "TSS15487";
Chr2	Cufflinks	exon	8487408	8487496	.	-	.	gene_id "XLOC_012407"; transcript_id "TCONS_00029968"; exon_number "7"; gene_name "NDL3"; oId "CUFF.1407.3"; nearest_ref "AT2G19620.1"; class_code "j"; tss_id "TSS15487";
Chr2	Cufflinks	exon	8487604	8487701	.	-	.	gene_id "XLOC_012407"; transcript_id "TCONS_00029968"; exon_number "8"; gene_name "NDL3"; oId "CUFF.1407.3"; nearest_ref "AT2G19620.1"; class_code "j"; tss_id "TSS15487";
Chr2	Cufflinks	exon	8487801	8487995	.	-	.	gene_id "XLOC_012407"; transcript_id "TCONS_00029968"; exon_number "9"; gene_name "NDL3"; oId "CUFF.1407.3"; nearest_ref "AT2G19620.1"; class_code "j"; tss_id "TSS15487";
Chr2	Cufflinks	exon	8488334	8488911	.	-	.	gene_id "XLOC_012407"; transcript_id "TCONS_00029969"; exon_number "1"; gene_name "NDL3"; oId "CUFF.1407.4"; nearest_ref "AT2G19620.1"; class_code "e"; tss_id "TSS15489";
Chr2	Cufflinks	exon	8490181	8490653	.	-	.	gene_id "XLOC_012408"; transcript_id "TCONS_00024582"; exon_number "1"; gene_name "AT2G19630"; oId "AT2G19630.2"; nearest_ref "AT2G19630.2"; class_code "="; tss_id "TSS15490"; p_id "P11850";
Chr2	Cufflinks	exon	8490891	8491110	.	-	.	gene_id "XLOC_012408"; transcript_id "TCONS_00024582"; exon_number "2"; gene_name "AT2G19630"; oId "AT2G19630.2"; nearest_ref "AT2G19630.2"; class_code "="; tss_id "TSS15490"; p_id "P11850";
Chr2	Cufflinks	exon	8490217	8491110	.	-	.	gene_id "XLOC_012408"; transcript_id "TCONS_00024583"; exon_number "1"; gene_name "AT2G19630"; oId "AT2G19630.1"; nearest_ref "AT2G19630.1"; class_code "="; tss_id "TSS15490"; p_id "P11849";
Chr2	Cufflinks	exon	8493475	8495823	.	-	.	gene_id "XLOC_012409"; transcript_id "TCONS_00024584"; exon_number "1"; gene_name "AT2G19650"; oId "AT2G19650.1"; nearest_ref "AT2G19650.1"; class_code "="; tss_id "TSS15491"; p_id "P11851";
Chr2	Cufflinks	exon	8496720	8498708	.	-	.	gene_id "XLOC_012410"; transcript_id "TCONS_00024585"; exon_number "1"; gene_name "AT2G19660"; oId "AT2G19660.1"; nearest_ref "AT2G19660.1"; class_code "="; tss_id "TSS15492"; p_id "P11852";
Chr2	Cufflinks	exon	8499086	8499483	.	-	.	gene_id "XLOC_012411"; transcript_id "TCONS_00024586"; exon_number "1"; gene_name "ATPRMT1A"; oId "AT2G19670.1"; nearest_ref "AT2G19670.1"; class_code "="; tss_id "TSS15493"; p_id "P11853";
Chr2	Cufflinks	exon	8499569	8499719	.	-	.	gene_id "XLOC_012411"; transcript_id "TCONS_00024586"; exon_number "2"; gene_name "ATPRMT1A"; oId "AT2G19670.1"; nearest_ref "AT2G19670.1"; class_code "="; tss_id "TSS15493"; p_id "P11853";
Chr2	Cufflinks	exon	8499820	8499935	.	-	.	gene_id "XLOC_012411"; transcript_id "TCONS_00024586"; exon_number "3"; gene_name "ATPRMT1A"; oId "AT2G19670.1"; nearest_ref "AT2G19670.1"; class_code "="; tss_id "TSS15493"; p_id "P11853";
Chr2	Cufflinks	exon	8500036	8500123	.	-	.	gene_id "XLOC_012411"; transcript_id "TCONS_00024586"; exon_number "4"; gene_name "ATPRMT1A"; oId "AT2G19670.1"; nearest_ref "AT2G19670.1"; class_code "="; tss_id "TSS15493"; p_id "P11853";
Chr2	Cufflinks	exon	8500214	8500356	.	-	.	gene_id "XLOC_012411"; transcript_id "TCONS_00024586"; exon_number "5"; gene_name "ATPRMT1A"; oId "AT2G19670.1"; nearest_ref "AT2G19670.1"; class_code "="; tss_id "TSS15493"; p_id "P11853";
Chr2	Cufflinks	exon	8500445	8500508	.	-	.	gene_id "XLOC_012411"; transcript_id "TCONS_00024586"; exon_number "6"; gene_name "ATPRMT1A"; oId "AT2G19670.1"; nearest_ref "AT2G19670.1"; class_code "="; tss_id "TSS15493"; p_id "P11853";
Chr2	Cufflinks	exon	8500580	8500735	.	-	.	gene_id "XLOC_012411"; transcript_id "TCONS_00024586"; exon_number "7"; gene_name "ATPRMT1A"; oId "AT2G19670.1"; nearest_ref "AT2G19670.1"; class_code "="; tss_id "TSS15493"; p_id "P11853";
Chr2	Cufflinks	exon	8500838	8500848	.	-	.	gene_id "XLOC_012411"; transcript_id "TCONS_00024586"; exon_number "8"; gene_name "ATPRMT1A"; oId "AT2G19670.1"; nearest_ref "AT2G19670.1"; class_code "="; tss_id "TSS15493"; p_id "P11853";
Chr2	Cufflinks	exon	8500949	8501181	.	-	.	gene_id "XLOC_012411"; transcript_id "TCONS_00024586"; exon_number "9"; gene_name "ATPRMT1A"; oId "AT2G19670.1"; nearest_ref "AT2G19670.1"; class_code "="; tss_id "TSS15493"; p_id "P11853";
Chr2	Cufflinks	exon	8499172	8499483	.	-	.	gene_id "XLOC_012411"; transcript_id "TCONS_00024587"; exon_number "1"; gene_name "ATPRMT1A"; oId "CUFF.5041.2"; nearest_ref "AT2G19670.1"; class_code "j"; tss_id "TSS15493";
Chr2	Cufflinks	exon	8499569	8499719	.	-	.	gene_id "XLOC_012411"; transcript_id "TCONS_00024587"; exon_number "2"; gene_name "ATPRMT1A"; oId "CUFF.5041.2"; nearest_ref "AT2G19670.1"; class_code "j"; tss_id "TSS15493";
Chr2	Cufflinks	exon	8499820	8499935	.	-	.	gene_id "XLOC_012411"; transcript_id "TCONS_00024587"; exon_number "3"; gene_name "ATPRMT1A"; oId "CUFF.5041.2"; nearest_ref "AT2G19670.1"; class_code "j"; tss_id "TSS15493";
Chr2	Cufflinks	exon	8500036	8500123	.	-	.	gene_id "XLOC_012411"; transcript_id "TCONS_00024587"; exon_number "4"; gene_name "ATPRMT1A"; oId "CUFF.5041.2"; nearest_ref "AT2G19670.1"; class_code "j"; tss_id "TSS15493";
Chr2	Cufflinks	exon	8500214	8500356	.	-	.	gene_id "XLOC_012411"; transcript_id "TCONS_00024587"; exon_number "5"; gene_name "ATPRMT1A"; oId "CUFF.5041.2"; nearest_ref "AT2G19670.1"; class_code "j"; tss_id "TSS15493";
Chr2	Cufflinks	exon	8500445	8500508	.	-	.	gene_id "XLOC_012411"; transcript_id "TCONS_00024587"; exon_number "6"; gene_name "ATPRMT1A"; oId "CUFF.5041.2"; nearest_ref "AT2G19670.1"; class_code "j"; tss_id "TSS15493";
Chr2	Cufflinks	exon	8500580	8500848	.	-	.	gene_id "XLOC_012411"; transcript_id "TCONS_00024587"; exon_number "7"; gene_name "ATPRMT1A"; oId "CUFF.5041.2"; nearest_ref "AT2G19670.1"; class_code "j"; tss_id "TSS15493";
Chr2	Cufflinks	exon	8500949	8501197	.	-	.	gene_id "XLOC_012411"; transcript_id "TCONS_00024587"; exon_number "8"; gene_name "ATPRMT1A"; oId "CUFF.5041.2"; nearest_ref "AT2G19670.1"; class_code "j"; tss_id "TSS15493";
Chr2	Cufflinks	exon	8504967	8505639	.	-	.	gene_id "XLOC_012412"; transcript_id "TCONS_00024588"; exon_number "1"; gene_name "AT2G19700"; oId "AT2G19700.1"; nearest_ref "AT2G19700.1"; class_code "="; tss_id "TSS15494"; p_id "P11854";
Chr2	Cufflinks	exon	8510020	8510321	.	-	.	gene_id "XLOC_012413"; transcript_id "TCONS_00024589"; exon_number "1"; gene_name "rps15ab"; oId "AT2G19720.1"; nearest_ref "AT2G19720.1"; class_code "="; tss_id "TSS15495"; p_id "P11855";
Chr2	Cufflinks	exon	8510393	8510553	.	-	.	gene_id "XLOC_012413"; transcript_id "TCONS_00024589"; exon_number "2"; gene_name "rps15ab"; oId "AT2G19720.1"; nearest_ref "AT2G19720.1"; class_code "="; tss_id "TSS15495"; p_id "P11855";
Chr2	Cufflinks	exon	8511129	8511339	.	-	.	gene_id "XLOC_012413"; transcript_id "TCONS_00024589"; exon_number "3"; gene_name "rps15ab"; oId "AT2G19720.1"; nearest_ref "AT2G19720.1"; class_code "="; tss_id "TSS15495"; p_id "P11855";
Chr2	Cufflinks	exon	8516188	8516559	.	-	.	gene_id "XLOC_012414"; transcript_id "TCONS_00024590"; exon_number "1"; gene_name "AT2G19755"; oId "AT2G19755.1"; nearest_ref "AT2G19755.1"; class_code "="; tss_id "TSS15496";
Chr2	Cufflinks	exon	8516787	8517208	.	-	.	gene_id "XLOC_012415"; transcript_id "TCONS_00024591"; exon_number "1"; gene_name "PFN1"; oId "AT2G19760.1"; nearest_ref "AT2G19760.1"; class_code "="; tss_id "TSS15497"; p_id "P11856";
Chr2	Cufflinks	exon	8517301	8517438	.	-	.	gene_id "XLOC_012415"; transcript_id "TCONS_00024591"; exon_number "2"; gene_name "PFN1"; oId "AT2G19760.1"; nearest_ref "AT2G19760.1"; class_code "="; tss_id "TSS15497"; p_id "P11856";
Chr2	Cufflinks	exon	8517945	8518167	.	-	.	gene_id "XLOC_012415"; transcript_id "TCONS_00024591"; exon_number "3"; gene_name "PFN1"; oId "AT2G19760.1"; nearest_ref "AT2G19760.1"; class_code "="; tss_id "TSS15497"; p_id "P11856";
Chr2	Cufflinks	exon	8519638	8520019	.	-	.	gene_id "XLOC_012416"; transcript_id "TCONS_00024592"; exon_number "1"; gene_name "PRF5"; oId "AT2G19770.1"; nearest_ref "AT2G19770.1"; class_code "="; tss_id "TSS15498"; p_id "P11857";
Chr2	Cufflinks	exon	8520594	8520731	.	-	.	gene_id "XLOC_012416"; transcript_id "TCONS_00024592"; exon_number "2"; gene_name "PRF5"; oId "AT2G19770.1"; nearest_ref "AT2G19770.1"; class_code "="; tss_id "TSS15498"; p_id "P11857";
Chr2	Cufflinks	exon	8520988	8521192	.	-	.	gene_id "XLOC_012416"; transcript_id "TCONS_00024592"; exon_number "3"; gene_name "PRF5"; oId "AT2G19770.1"; nearest_ref "AT2G19770.1"; class_code "="; tss_id "TSS15498"; p_id "P11857";
Chr2	Cufflinks	exon	8522678	8524298	.	-	.	gene_id "XLOC_012417"; transcript_id "TCONS_00024593"; exon_number "1"; gene_name "AT2G19780"; oId "AT2G19780.1"; nearest_ref "AT2G19780.1"; class_code "="; tss_id "TSS15499"; p_id "P11858";
Chr2	Cufflinks	exon	8524523	8524569	.	-	.	gene_id "XLOC_012417"; transcript_id "TCONS_00024593"; exon_number "2"; gene_name "AT2G19780"; oId "AT2G19780.1"; nearest_ref "AT2G19780.1"; class_code "="; tss_id "TSS15499"; p_id "P11858";
Chr2	Cufflinks	exon	8524817	8525093	.	-	.	gene_id "XLOC_012417"; transcript_id "TCONS_00024593"; exon_number "3"; gene_name "AT2G19780"; oId "AT2G19780.1"; nearest_ref "AT2G19780.1"; class_code "="; tss_id "TSS15499"; p_id "P11858";
Chr2	Cufflinks	exon	8529916	8530187	.	-	.	gene_id "XLOC_012418"; transcript_id "TCONS_00024594"; exon_number "1"; gene_name "AT2G19796"; oId "AT2G19796.1"; nearest_ref "AT2G19796.1"; class_code "="; tss_id "TSS15500";
Chr2	Cufflinks	exon	8530896	8531132	.	-	.	gene_id "XLOC_012419"; transcript_id "TCONS_00024595"; exon_number "1"; gene_name "MIOX2"; oId "AT2G19800.1"; nearest_ref "AT2G19800.1"; class_code "="; tss_id "TSS15501"; p_id "P11859";
Chr2	Cufflinks	exon	8531218	8531299	.	-	.	gene_id "XLOC_012419"; transcript_id "TCONS_00024595"; exon_number "2"; gene_name "MIOX2"; oId "AT2G19800.1"; nearest_ref "AT2G19800.1"; class_code "="; tss_id "TSS15501"; p_id "P11859";
Chr2	Cufflinks	exon	8531404	8531482	.	-	.	gene_id "XLOC_012419"; transcript_id "TCONS_00024595"; exon_number "3"; gene_name "MIOX2"; oId "AT2G19800.1"; nearest_ref "AT2G19800.1"; class_code "="; tss_id "TSS15501"; p_id "P11859";
Chr2	Cufflinks	exon	8531596	8531665	.	-	.	gene_id "XLOC_012419"; transcript_id "TCONS_00024595"; exon_number "4"; gene_name "MIOX2"; oId "AT2G19800.1"; nearest_ref "AT2G19800.1"; class_code "="; tss_id "TSS15501"; p_id "P11859";
Chr2	Cufflinks	exon	8531769	8531891	.	-	.	gene_id "XLOC_012419"; transcript_id "TCONS_00024595"; exon_number "5"; gene_name "MIOX2"; oId "AT2G19800.1"; nearest_ref "AT2G19800.1"; class_code "="; tss_id "TSS15501"; p_id "P11859";
Chr2	Cufflinks	exon	8532030	8532082	.	-	.	gene_id "XLOC_012419"; transcript_id "TCONS_00024595"; exon_number "6"; gene_name "MIOX2"; oId "AT2G19800.1"; nearest_ref "AT2G19800.1"; class_code "="; tss_id "TSS15501"; p_id "P11859";
Chr2	Cufflinks	exon	8532162	8532221	.	-	.	gene_id "XLOC_012419"; transcript_id "TCONS_00024595"; exon_number "7"; gene_name "MIOX2"; oId "AT2G19800.1"; nearest_ref "AT2G19800.1"; class_code "="; tss_id "TSS15501"; p_id "P11859";
Chr2	Cufflinks	exon	8532569	8532773	.	-	.	gene_id "XLOC_012419"; transcript_id "TCONS_00024595"; exon_number "8"; gene_name "MIOX2"; oId "AT2G19800.1"; nearest_ref "AT2G19800.1"; class_code "="; tss_id "TSS15501"; p_id "P11859";
Chr2	Cufflinks	exon	8532868	8532952	.	-	.	gene_id "XLOC_012419"; transcript_id "TCONS_00024595"; exon_number "9"; gene_name "MIOX2"; oId "AT2G19800.1"; nearest_ref "AT2G19800.1"; class_code "="; tss_id "TSS15501"; p_id "P11859";
Chr2	Cufflinks	exon	8533038	8533176	.	-	.	gene_id "XLOC_012419"; transcript_id "TCONS_00024595"; exon_number "10"; gene_name "MIOX2"; oId "AT2G19800.1"; nearest_ref "AT2G19800.1"; class_code "="; tss_id "TSS15501"; p_id "P11859";
Chr2	Cufflinks	exon	8533324	8533508	.	-	.	gene_id "XLOC_012419"; transcript_id "TCONS_00024595"; exon_number "11"; gene_name "MIOX2"; oId "AT2G19800.1"; nearest_ref "AT2G19800.1"; class_code "="; tss_id "TSS15501"; p_id "P11859";
Chr2	Cufflinks	exon	8538776	8539217	.	-	.	gene_id "XLOC_012420"; transcript_id "TCONS_00024596"; exon_number "1"; gene_name "AT2G19802"; oId "AT2G19802.1"; nearest_ref "AT2G19802.1"; class_code "="; tss_id "TSS15502"; p_id "P11860";
Chr2	Cufflinks	exon	8553543	8553808	.	-	.	gene_id "XLOC_012421"; transcript_id "TCONS_00024597"; exon_number "1"; gene_name "LBD9"; oId "AT2G19820.1"; nearest_ref "AT2G19820.1"; class_code "="; tss_id "TSS15503"; p_id "P11861";
Chr2	Cufflinks	exon	8553920	8554040	.	-	.	gene_id "XLOC_012421"; transcript_id "TCONS_00024597"; exon_number "2"; gene_name "LBD9"; oId "AT2G19820.1"; nearest_ref "AT2G19820.1"; class_code "="; tss_id "TSS15503"; p_id "P11861";
Chr2	Cufflinks	exon	8557729	8558004	.	-	.	gene_id "XLOC_012422"; transcript_id "TCONS_00024598"; exon_number "1"; gene_name "SNF7.2"; oId "AT2G19830.1"; nearest_ref "AT2G19830.1"; class_code "="; tss_id "TSS15504"; p_id "P11862";
Chr2	Cufflinks	exon	8558100	8558277	.	-	.	gene_id "XLOC_012422"; transcript_id "TCONS_00024598"; exon_number "2"; gene_name "SNF7.2"; oId "AT2G19830.1"; nearest_ref "AT2G19830.1"; class_code "="; tss_id "TSS15504"; p_id "P11862";
Chr2	Cufflinks	exon	8558373	8558484	.	-	.	gene_id "XLOC_012422"; transcript_id "TCONS_00024598"; exon_number "3"; gene_name "SNF7.2"; oId "AT2G19830.1"; nearest_ref "AT2G19830.1"; class_code "="; tss_id "TSS15504"; p_id "P11862";
Chr2	Cufflinks	exon	8558582	8558673	.	-	.	gene_id "XLOC_012422"; transcript_id "TCONS_00024598"; exon_number "4"; gene_name "SNF7.2"; oId "AT2G19830.1"; nearest_ref "AT2G19830.1"; class_code "="; tss_id "TSS15504"; p_id "P11862";
Chr2	Cufflinks	exon	8558768	8558853	.	-	.	gene_id "XLOC_012422"; transcript_id "TCONS_00024598"; exon_number "5"; gene_name "SNF7.2"; oId "AT2G19830.1"; nearest_ref "AT2G19830.1"; class_code "="; tss_id "TSS15504"; p_id "P11862";
Chr2	Cufflinks	exon	8558959	8559058	.	-	.	gene_id "XLOC_012422"; transcript_id "TCONS_00024598"; exon_number "6"; gene_name "SNF7.2"; oId "AT2G19830.1"; nearest_ref "AT2G19830.1"; class_code "="; tss_id "TSS15504"; p_id "P11862";
Chr2	Cufflinks	exon	8559315	8559422	.	-	.	gene_id "XLOC_012422"; transcript_id "TCONS_00024598"; exon_number "7"; gene_name "SNF7.2"; oId "AT2G19830.1"; nearest_ref "AT2G19830.1"; class_code "="; tss_id "TSS15504"; p_id "P11862";
Chr2	Cufflinks	exon	8559623	8559741	.	-	.	gene_id "XLOC_012422"; transcript_id "TCONS_00024598"; exon_number "8"; gene_name "SNF7.2"; oId "AT2G19830.1"; nearest_ref "AT2G19830.1"; class_code "="; tss_id "TSS15504"; p_id "P11862";
Chr2	Cufflinks	exon	8562495	8566522	.	-	.	gene_id "XLOC_012423"; transcript_id "TCONS_00024599"; exon_number "1"; gene_name "AT2G19840"; oId "AT2G19840.1"; nearest_ref "AT2G19840.1"; class_code "="; tss_id "TSS15505";
Chr2	Cufflinks	exon	8591899	8592194	.	-	.	gene_id "XLOC_012424"; transcript_id "TCONS_00024600"; exon_number "1"; gene_name "ATNADP-ME1"; oId "AT2G19900.1"; nearest_ref "AT2G19900.1"; class_code "="; tss_id "TSS15506"; p_id "P11863";
Chr2	Cufflinks	exon	8592275	8592403	.	-	.	gene_id "XLOC_012424"; transcript_id "TCONS_00024600"; exon_number "2"; gene_name "ATNADP-ME1"; oId "AT2G19900.1"; nearest_ref "AT2G19900.1"; class_code "="; tss_id "TSS15506"; p_id "P11863";
Chr2	Cufflinks	exon	8592490	8592580	.	-	.	gene_id "XLOC_012424"; transcript_id "TCONS_00024600"; exon_number "3"; gene_name "ATNADP-ME1"; oId "AT2G19900.1"; nearest_ref "AT2G19900.1"; class_code "="; tss_id "TSS15506"; p_id "P11863";
Chr2	Cufflinks	exon	8592672	8592746	.	-	.	gene_id "XLOC_012424"; transcript_id "TCONS_00024600"; exon_number "4"; gene_name "ATNADP-ME1"; oId "AT2G19900.1"; nearest_ref "AT2G19900.1"; class_code "="; tss_id "TSS15506"; p_id "P11863";
Chr2	Cufflinks	exon	8592831	8592908	.	-	.	gene_id "XLOC_012424"; transcript_id "TCONS_00024600"; exon_number "5"; gene_name "ATNADP-ME1"; oId "AT2G19900.1"; nearest_ref "AT2G19900.1"; class_code "="; tss_id "TSS15506"; p_id "P11863";
Chr2	Cufflinks	exon	8593008	8593097	.	-	.	gene_id "XLOC_012424"; transcript_id "TCONS_00024600"; exon_number "6"; gene_name "ATNADP-ME1"; oId "AT2G19900.1"; nearest_ref "AT2G19900.1"; class_code "="; tss_id "TSS15506"; p_id "P11863";
Chr2	Cufflinks	exon	8593182	8593280	.	-	.	gene_id "XLOC_012424"; transcript_id "TCONS_00024600"; exon_number "7"; gene_name "ATNADP-ME1"; oId "AT2G19900.1"; nearest_ref "AT2G19900.1"; class_code "="; tss_id "TSS15506"; p_id "P11863";
Chr2	Cufflinks	exon	8593357	8593410	.	-	.	gene_id "XLOC_012424"; transcript_id "TCONS_00024600"; exon_number "8"; gene_name "ATNADP-ME1"; oId "AT2G19900.1"; nearest_ref "AT2G19900.1"; class_code "="; tss_id "TSS15506"; p_id "P11863";
Chr2	Cufflinks	exon	8593486	8593533	.	-	.	gene_id "XLOC_012424"; transcript_id "TCONS_00024600"; exon_number "9"; gene_name "ATNADP-ME1"; oId "AT2G19900.1"; nearest_ref "AT2G19900.1"; class_code "="; tss_id "TSS15506"; p_id "P11863";
Chr2	Cufflinks	exon	8593613	8593711	.	-	.	gene_id "XLOC_012424"; transcript_id "TCONS_00024600"; exon_number "10"; gene_name "ATNADP-ME1"; oId "AT2G19900.1"; nearest_ref "AT2G19900.1"; class_code "="; tss_id "TSS15506"; p_id "P11863";
Chr2	Cufflinks	exon	8593792	8593875	.	-	.	gene_id "XLOC_012424"; transcript_id "TCONS_00024600"; exon_number "11"; gene_name "ATNADP-ME1"; oId "AT2G19900.1"; nearest_ref "AT2G19900.1"; class_code "="; tss_id "TSS15506"; p_id "P11863";
Chr2	Cufflinks	exon	8593975	8594046	.	-	.	gene_id "XLOC_012424"; transcript_id "TCONS_00024600"; exon_number "12"; gene_name "ATNADP-ME1"; oId "AT2G19900.1"; nearest_ref "AT2G19900.1"; class_code "="; tss_id "TSS15506"; p_id "P11863";
Chr2	Cufflinks	exon	8594135	8594230	.	-	.	gene_id "XLOC_012424"; transcript_id "TCONS_00024600"; exon_number "13"; gene_name "ATNADP-ME1"; oId "AT2G19900.1"; nearest_ref "AT2G19900.1"; class_code "="; tss_id "TSS15506"; p_id "P11863";
Chr2	Cufflinks	exon	8594306	8594371	.	-	.	gene_id "XLOC_012424"; transcript_id "TCONS_00024600"; exon_number "14"; gene_name "ATNADP-ME1"; oId "AT2G19900.1"; nearest_ref "AT2G19900.1"; class_code "="; tss_id "TSS15506"; p_id "P11863";
Chr2	Cufflinks	exon	8594460	8594565	.	-	.	gene_id "XLOC_012424"; transcript_id "TCONS_00024600"; exon_number "15"; gene_name "ATNADP-ME1"; oId "AT2G19900.1"; nearest_ref "AT2G19900.1"; class_code "="; tss_id "TSS15506"; p_id "P11863";
Chr2	Cufflinks	exon	8594669	8594820	.	-	.	gene_id "XLOC_012424"; transcript_id "TCONS_00024600"; exon_number "16"; gene_name "ATNADP-ME1"; oId "AT2G19900.1"; nearest_ref "AT2G19900.1"; class_code "="; tss_id "TSS15506"; p_id "P11863";
Chr2	Cufflinks	exon	8594903	8594977	.	-	.	gene_id "XLOC_012424"; transcript_id "TCONS_00024600"; exon_number "17"; gene_name "ATNADP-ME1"; oId "AT2G19900.1"; nearest_ref "AT2G19900.1"; class_code "="; tss_id "TSS15506"; p_id "P11863";
Chr2	Cufflinks	exon	8595080	8595200	.	-	.	gene_id "XLOC_012424"; transcript_id "TCONS_00024600"; exon_number "18"; gene_name "ATNADP-ME1"; oId "AT2G19900.1"; nearest_ref "AT2G19900.1"; class_code "="; tss_id "TSS15506"; p_id "P11863";
Chr2	Cufflinks	exon	8595282	8595478	.	-	.	gene_id "XLOC_012424"; transcript_id "TCONS_00024600"; exon_number "19"; gene_name "ATNADP-ME1"; oId "AT2G19900.1"; nearest_ref "AT2G19900.1"; class_code "="; tss_id "TSS15506"; p_id "P11863";
Chr2	Cufflinks	exon	8595717	8596053	.	-	.	gene_id "XLOC_012425"; transcript_id "TCONS_00029970"; exon_number "1"; gene_name "RDR3"; oId "CUFF.2795.1"; nearest_ref "AT2G19910.1"; class_code "j"; tss_id "TSS15507";
Chr2	Cufflinks	exon	8596184	8596353	.	-	.	gene_id "XLOC_012425"; transcript_id "TCONS_00029970"; exon_number "2"; gene_name "RDR3"; oId "CUFF.2795.1"; nearest_ref "AT2G19910.1"; class_code "j"; tss_id "TSS15507";
Chr2	Cufflinks	exon	8596448	8596755	.	-	.	gene_id "XLOC_012425"; transcript_id "TCONS_00029970"; exon_number "3"; gene_name "RDR3"; oId "CUFF.2795.1"; nearest_ref "AT2G19910.1"; class_code "j"; tss_id "TSS15507";
Chr2	Cufflinks	exon	8596838	8596986	.	-	.	gene_id "XLOC_012425"; transcript_id "TCONS_00029970"; exon_number "4"; gene_name "RDR3"; oId "CUFF.2795.1"; nearest_ref "AT2G19910.1"; class_code "j"; tss_id "TSS15507";
Chr2	Cufflinks	exon	8597069	8597294	.	-	.	gene_id "XLOC_012425"; transcript_id "TCONS_00029970"; exon_number "5"; gene_name "RDR3"; oId "CUFF.2795.1"; nearest_ref "AT2G19910.1"; class_code "j"; tss_id "TSS15507";
Chr2	Cufflinks	exon	8597440	8597656	.	-	.	gene_id "XLOC_012425"; transcript_id "TCONS_00029970"; exon_number "6"; gene_name "RDR3"; oId "CUFF.2795.1"; nearest_ref "AT2G19910.1"; class_code "j"; tss_id "TSS15507";
Chr2	Cufflinks	exon	8597790	8597938	.	-	.	gene_id "XLOC_012425"; transcript_id "TCONS_00029970"; exon_number "7"; gene_name "RDR3"; oId "CUFF.2795.1"; nearest_ref "AT2G19910.1"; class_code "j"; tss_id "TSS15507";
Chr2	Cufflinks	exon	8598036	8598142	.	-	.	gene_id "XLOC_012425"; transcript_id "TCONS_00029970"; exon_number "8"; gene_name "RDR3"; oId "CUFF.2795.1"; nearest_ref "AT2G19910.1"; class_code "j"; tss_id "TSS15507";
Chr2	Cufflinks	exon	8598217	8598288	.	-	.	gene_id "XLOC_012425"; transcript_id "TCONS_00029970"; exon_number "9"; gene_name "RDR3"; oId "CUFF.2795.1"; nearest_ref "AT2G19910.1"; class_code "j"; tss_id "TSS15507";
Chr2	Cufflinks	exon	8598377	8598397	.	-	.	gene_id "XLOC_012425"; transcript_id "TCONS_00029970"; exon_number "10"; gene_name "RDR3"; oId "CUFF.2795.1"; nearest_ref "AT2G19910.1"; class_code "j"; tss_id "TSS15507";
Chr2	Cufflinks	exon	8598525	8598668	.	-	.	gene_id "XLOC_012425"; transcript_id "TCONS_00029970"; exon_number "11"; gene_name "RDR3"; oId "CUFF.2795.1"; nearest_ref "AT2G19910.1"; class_code "j"; tss_id "TSS15507";
Chr2	Cufflinks	exon	8598776	8598863	.	-	.	gene_id "XLOC_012425"; transcript_id "TCONS_00029970"; exon_number "12"; gene_name "RDR3"; oId "CUFF.2795.1"; nearest_ref "AT2G19910.1"; class_code "j"; tss_id "TSS15507";
Chr2	Cufflinks	exon	8598964	8599162	.	-	.	gene_id "XLOC_012425"; transcript_id "TCONS_00029970"; exon_number "13"; gene_name "RDR3"; oId "CUFF.2795.1"; nearest_ref "AT2G19910.1"; class_code "j"; tss_id "TSS15507";
Chr2	Cufflinks	exon	8599317	8599497	.	-	.	gene_id "XLOC_012425"; transcript_id "TCONS_00029970"; exon_number "14"; gene_name "RDR3"; oId "CUFF.2795.1"; nearest_ref "AT2G19910.1"; class_code "j"; tss_id "TSS15507";
Chr2	Cufflinks	exon	8599751	8599825	.	-	.	gene_id "XLOC_012425"; transcript_id "TCONS_00029970"; exon_number "15"; gene_name "RDR3"; oId "CUFF.2795.1"; nearest_ref "AT2G19910.1"; class_code "j"; tss_id "TSS15507";
Chr2	Cufflinks	exon	8599983	8600115	.	-	.	gene_id "XLOC_012425"; transcript_id "TCONS_00029970"; exon_number "16"; gene_name "RDR3"; oId "CUFF.2795.1"; nearest_ref "AT2G19910.1"; class_code "j"; tss_id "TSS15507";
Chr2	Cufflinks	exon	8600198	8600339	.	-	.	gene_id "XLOC_012425"; transcript_id "TCONS_00029970"; exon_number "17"; gene_name "RDR3"; oId "CUFF.2795.1"; nearest_ref "AT2G19910.1"; class_code "j"; tss_id "TSS15507";
Chr2	Cufflinks	exon	8600421	8600757	.	-	.	gene_id "XLOC_012425"; transcript_id "TCONS_00029970"; exon_number "18"; gene_name "RDR3"; oId "CUFF.2795.1"; nearest_ref "AT2G19910.1"; class_code "j"; tss_id "TSS15507";
Chr2	Cufflinks	exon	8595730	8596053	.	-	.	gene_id "XLOC_012425"; transcript_id "TCONS_00029061"; exon_number "1"; gene_name "RDR3"; oId "CUFF.6576.1"; nearest_ref "AT2G19910.1"; class_code "j"; tss_id "TSS15508";
Chr2	Cufflinks	exon	8596184	8596353	.	-	.	gene_id "XLOC_012425"; transcript_id "TCONS_00029061"; exon_number "2"; gene_name "RDR3"; oId "CUFF.6576.1"; nearest_ref "AT2G19910.1"; class_code "j"; tss_id "TSS15508";
Chr2	Cufflinks	exon	8596448	8596755	.	-	.	gene_id "XLOC_012425"; transcript_id "TCONS_00029061"; exon_number "3"; gene_name "RDR3"; oId "CUFF.6576.1"; nearest_ref "AT2G19910.1"; class_code "j"; tss_id "TSS15508";
Chr2	Cufflinks	exon	8596838	8596986	.	-	.	gene_id "XLOC_012425"; transcript_id "TCONS_00029061"; exon_number "4"; gene_name "RDR3"; oId "CUFF.6576.1"; nearest_ref "AT2G19910.1"; class_code "j"; tss_id "TSS15508";
Chr2	Cufflinks	exon	8597069	8597294	.	-	.	gene_id "XLOC_012425"; transcript_id "TCONS_00029061"; exon_number "5"; gene_name "RDR3"; oId "CUFF.6576.1"; nearest_ref "AT2G19910.1"; class_code "j"; tss_id "TSS15508";
Chr2	Cufflinks	exon	8597440	8597656	.	-	.	gene_id "XLOC_012425"; transcript_id "TCONS_00029061"; exon_number "6"; gene_name "RDR3"; oId "CUFF.6576.1"; nearest_ref "AT2G19910.1"; class_code "j"; tss_id "TSS15508";
Chr2	Cufflinks	exon	8597790	8597938	.	-	.	gene_id "XLOC_012425"; transcript_id "TCONS_00029061"; exon_number "7"; gene_name "RDR3"; oId "CUFF.6576.1"; nearest_ref "AT2G19910.1"; class_code "j"; tss_id "TSS15508";
Chr2	Cufflinks	exon	8598036	8598142	.	-	.	gene_id "XLOC_012425"; transcript_id "TCONS_00029061"; exon_number "8"; gene_name "RDR3"; oId "CUFF.6576.1"; nearest_ref "AT2G19910.1"; class_code "j"; tss_id "TSS15508";
Chr2	Cufflinks	exon	8598217	8598288	.	-	.	gene_id "XLOC_012425"; transcript_id "TCONS_00029061"; exon_number "9"; gene_name "RDR3"; oId "CUFF.6576.1"; nearest_ref "AT2G19910.1"; class_code "j"; tss_id "TSS15508";
Chr2	Cufflinks	exon	8598377	8598397	.	-	.	gene_id "XLOC_012425"; transcript_id "TCONS_00029061"; exon_number "10"; gene_name "RDR3"; oId "CUFF.6576.1"; nearest_ref "AT2G19910.1"; class_code "j"; tss_id "TSS15508";
Chr2	Cufflinks	exon	8598525	8598668	.	-	.	gene_id "XLOC_012425"; transcript_id "TCONS_00029061"; exon_number "11"; gene_name "RDR3"; oId "CUFF.6576.1"; nearest_ref "AT2G19910.1"; class_code "j"; tss_id "TSS15508";
Chr2	Cufflinks	exon	8598776	8598863	.	-	.	gene_id "XLOC_012425"; transcript_id "TCONS_00029061"; exon_number "12"; gene_name "RDR3"; oId "CUFF.6576.1"; nearest_ref "AT2G19910.1"; class_code "j"; tss_id "TSS15508";
Chr2	Cufflinks	exon	8598964	8599162	.	-	.	gene_id "XLOC_012425"; transcript_id "TCONS_00029061"; exon_number "13"; gene_name "RDR3"; oId "CUFF.6576.1"; nearest_ref "AT2G19910.1"; class_code "j"; tss_id "TSS15508";
Chr2	Cufflinks	exon	8599317	8599497	.	-	.	gene_id "XLOC_012425"; transcript_id "TCONS_00029061"; exon_number "14"; gene_name "RDR3"; oId "CUFF.6576.1"; nearest_ref "AT2G19910.1"; class_code "j"; tss_id "TSS15508";
Chr2	Cufflinks	exon	8599751	8599825	.	-	.	gene_id "XLOC_012425"; transcript_id "TCONS_00029061"; exon_number "15"; gene_name "RDR3"; oId "CUFF.6576.1"; nearest_ref "AT2G19910.1"; class_code "j"; tss_id "TSS15508";
Chr2	Cufflinks	exon	8599983	8600339	.	-	.	gene_id "XLOC_012425"; transcript_id "TCONS_00029061"; exon_number "16"; gene_name "RDR3"; oId "CUFF.6576.1"; nearest_ref "AT2G19910.1"; class_code "j"; tss_id "TSS15508";
Chr2	Cufflinks	exon	8600421	8600919	.	-	.	gene_id "XLOC_012425"; transcript_id "TCONS_00029061"; exon_number "17"; gene_name "RDR3"; oId "CUFF.6576.1"; nearest_ref "AT2G19910.1"; class_code "j"; tss_id "TSS15508";
Chr2	Cufflinks	exon	8595820	8596053	.	-	.	gene_id "XLOC_012425"; transcript_id "TCONS_00024601"; exon_number "1"; gene_name "RDR3"; oId "AT2G19910.1"; nearest_ref "AT2G19910.1"; class_code "="; tss_id "TSS15507"; p_id "P11864";
Chr2	Cufflinks	exon	8596184	8596353	.	-	.	gene_id "XLOC_012425"; transcript_id "TCONS_00024601"; exon_number "2"; gene_name "RDR3"; oId "AT2G19910.1"; nearest_ref "AT2G19910.1"; class_code "="; tss_id "TSS15507"; p_id "P11864";
Chr2	Cufflinks	exon	8596448	8596755	.	-	.	gene_id "XLOC_012425"; transcript_id "TCONS_00024601"; exon_number "3"; gene_name "RDR3"; oId "AT2G19910.1"; nearest_ref "AT2G19910.1"; class_code "="; tss_id "TSS15507"; p_id "P11864";
Chr2	Cufflinks	exon	8596838	8596986	.	-	.	gene_id "XLOC_012425"; transcript_id "TCONS_00024601"; exon_number "4"; gene_name "RDR3"; oId "AT2G19910.1"; nearest_ref "AT2G19910.1"; class_code "="; tss_id "TSS15507"; p_id "P11864";
Chr2	Cufflinks	exon	8597069	8597294	.	-	.	gene_id "XLOC_012425"; transcript_id "TCONS_00024601"; exon_number "5"; gene_name "RDR3"; oId "AT2G19910.1"; nearest_ref "AT2G19910.1"; class_code "="; tss_id "TSS15507"; p_id "P11864";
Chr2	Cufflinks	exon	8597440	8597656	.	-	.	gene_id "XLOC_012425"; transcript_id "TCONS_00024601"; exon_number "6"; gene_name "RDR3"; oId "AT2G19910.1"; nearest_ref "AT2G19910.1"; class_code "="; tss_id "TSS15507"; p_id "P11864";
Chr2	Cufflinks	exon	8597790	8597938	.	-	.	gene_id "XLOC_012425"; transcript_id "TCONS_00024601"; exon_number "7"; gene_name "RDR3"; oId "AT2G19910.1"; nearest_ref "AT2G19910.1"; class_code "="; tss_id "TSS15507"; p_id "P11864";
Chr2	Cufflinks	exon	8598036	8598142	.	-	.	gene_id "XLOC_012425"; transcript_id "TCONS_00024601"; exon_number "8"; gene_name "RDR3"; oId "AT2G19910.1"; nearest_ref "AT2G19910.1"; class_code "="; tss_id "TSS15507"; p_id "P11864";
Chr2	Cufflinks	exon	8598217	8598288	.	-	.	gene_id "XLOC_012425"; transcript_id "TCONS_00024601"; exon_number "9"; gene_name "RDR3"; oId "AT2G19910.1"; nearest_ref "AT2G19910.1"; class_code "="; tss_id "TSS15507"; p_id "P11864";
Chr2	Cufflinks	exon	8598377	8598424	.	-	.	gene_id "XLOC_012425"; transcript_id "TCONS_00024601"; exon_number "10"; gene_name "RDR3"; oId "AT2G19910.1"; nearest_ref "AT2G19910.1"; class_code "="; tss_id "TSS15507"; p_id "P11864";
Chr2	Cufflinks	exon	8598525	8598668	.	-	.	gene_id "XLOC_012425"; transcript_id "TCONS_00024601"; exon_number "11"; gene_name "RDR3"; oId "AT2G19910.1"; nearest_ref "AT2G19910.1"; class_code "="; tss_id "TSS15507"; p_id "P11864";
Chr2	Cufflinks	exon	8598776	8598863	.	-	.	gene_id "XLOC_012425"; transcript_id "TCONS_00024601"; exon_number "12"; gene_name "RDR3"; oId "AT2G19910.1"; nearest_ref "AT2G19910.1"; class_code "="; tss_id "TSS15507"; p_id "P11864";
Chr2	Cufflinks	exon	8598964	8599162	.	-	.	gene_id "XLOC_012425"; transcript_id "TCONS_00024601"; exon_number "13"; gene_name "RDR3"; oId "AT2G19910.1"; nearest_ref "AT2G19910.1"; class_code "="; tss_id "TSS15507"; p_id "P11864";
Chr2	Cufflinks	exon	8599317	8599497	.	-	.	gene_id "XLOC_012425"; transcript_id "TCONS_00024601"; exon_number "14"; gene_name "RDR3"; oId "AT2G19910.1"; nearest_ref "AT2G19910.1"; class_code "="; tss_id "TSS15507"; p_id "P11864";
Chr2	Cufflinks	exon	8599751	8599825	.	-	.	gene_id "XLOC_012425"; transcript_id "TCONS_00024601"; exon_number "15"; gene_name "RDR3"; oId "AT2G19910.1"; nearest_ref "AT2G19910.1"; class_code "="; tss_id "TSS15507"; p_id "P11864";
Chr2	Cufflinks	exon	8599983	8600115	.	-	.	gene_id "XLOC_012425"; transcript_id "TCONS_00024601"; exon_number "16"; gene_name "RDR3"; oId "AT2G19910.1"; nearest_ref "AT2G19910.1"; class_code "="; tss_id "TSS15507"; p_id "P11864";
Chr2	Cufflinks	exon	8600198	8600339	.	-	.	gene_id "XLOC_012425"; transcript_id "TCONS_00024601"; exon_number "17"; gene_name "RDR3"; oId "AT2G19910.1"; nearest_ref "AT2G19910.1"; class_code "="; tss_id "TSS15507"; p_id "P11864";
Chr2	Cufflinks	exon	8600421	8600757	.	-	.	gene_id "XLOC_012425"; transcript_id "TCONS_00024601"; exon_number "18"; gene_name "RDR3"; oId "AT2G19910.1"; nearest_ref "AT2G19910.1"; class_code "="; tss_id "TSS15507"; p_id "P11864";
Chr2	Cufflinks	exon	8597343	8597656	.	-	.	gene_id "XLOC_012425"; transcript_id "TCONS_00029062"; exon_number "1"; gene_name "RDR3"; oId "CUFF.6576.3"; nearest_ref "AT2G19910.1"; class_code "j"; tss_id "TSS15508";
Chr2	Cufflinks	exon	8597790	8597938	.	-	.	gene_id "XLOC_012425"; transcript_id "TCONS_00029062"; exon_number "2"; gene_name "RDR3"; oId "CUFF.6576.3"; nearest_ref "AT2G19910.1"; class_code "j"; tss_id "TSS15508";
Chr2	Cufflinks	exon	8598036	8598142	.	-	.	gene_id "XLOC_012425"; transcript_id "TCONS_00029062"; exon_number "3"; gene_name "RDR3"; oId "CUFF.6576.3"; nearest_ref "AT2G19910.1"; class_code "j"; tss_id "TSS15508";
Chr2	Cufflinks	exon	8598217	8598288	.	-	.	gene_id "XLOC_012425"; transcript_id "TCONS_00029062"; exon_number "4"; gene_name "RDR3"; oId "CUFF.6576.3"; nearest_ref "AT2G19910.1"; class_code "j"; tss_id "TSS15508";
Chr2	Cufflinks	exon	8598377	8598424	.	-	.	gene_id "XLOC_012425"; transcript_id "TCONS_00029062"; exon_number "5"; gene_name "RDR3"; oId "CUFF.6576.3"; nearest_ref "AT2G19910.1"; class_code "j"; tss_id "TSS15508";
Chr2	Cufflinks	exon	8598525	8598668	.	-	.	gene_id "XLOC_012425"; transcript_id "TCONS_00029062"; exon_number "6"; gene_name "RDR3"; oId "CUFF.6576.3"; nearest_ref "AT2G19910.1"; class_code "j"; tss_id "TSS15508";
Chr2	Cufflinks	exon	8598776	8598863	.	-	.	gene_id "XLOC_012425"; transcript_id "TCONS_00029062"; exon_number "7"; gene_name "RDR3"; oId "CUFF.6576.3"; nearest_ref "AT2G19910.1"; class_code "j"; tss_id "TSS15508";
Chr2	Cufflinks	exon	8598964	8599162	.	-	.	gene_id "XLOC_012425"; transcript_id "TCONS_00029062"; exon_number "8"; gene_name "RDR3"; oId "CUFF.6576.3"; nearest_ref "AT2G19910.1"; class_code "j"; tss_id "TSS15508";
Chr2	Cufflinks	exon	8599317	8599497	.	-	.	gene_id "XLOC_012425"; transcript_id "TCONS_00029062"; exon_number "9"; gene_name "RDR3"; oId "CUFF.6576.3"; nearest_ref "AT2G19910.1"; class_code "j"; tss_id "TSS15508";
Chr2	Cufflinks	exon	8599751	8599825	.	-	.	gene_id "XLOC_012425"; transcript_id "TCONS_00029062"; exon_number "10"; gene_name "RDR3"; oId "CUFF.6576.3"; nearest_ref "AT2G19910.1"; class_code "j"; tss_id "TSS15508";
Chr2	Cufflinks	exon	8599983	8600115	.	-	.	gene_id "XLOC_012425"; transcript_id "TCONS_00029062"; exon_number "11"; gene_name "RDR3"; oId "CUFF.6576.3"; nearest_ref "AT2G19910.1"; class_code "j"; tss_id "TSS15508";
Chr2	Cufflinks	exon	8600198	8600339	.	-	.	gene_id "XLOC_012425"; transcript_id "TCONS_00029062"; exon_number "12"; gene_name "RDR3"; oId "CUFF.6576.3"; nearest_ref "AT2G19910.1"; class_code "j"; tss_id "TSS15508";
Chr2	Cufflinks	exon	8600421	8600919	.	-	.	gene_id "XLOC_012425"; transcript_id "TCONS_00029062"; exon_number "13"; gene_name "RDR3"; oId "CUFF.6576.3"; nearest_ref "AT2G19910.1"; class_code "j"; tss_id "TSS15508";
Chr2	Cufflinks	exon	8601871	8602311	.	-	.	gene_id "XLOC_012426"; transcript_id "TCONS_00024602"; exon_number "1"; gene_name "RDR4"; oId "CUFF.5055.1"; nearest_ref "AT2G19920.1"; class_code "j"; tss_id "TSS15509";
Chr2	Cufflinks	exon	8602444	8602602	.	-	.	gene_id "XLOC_012426"; transcript_id "TCONS_00024602"; exon_number "2"; gene_name "RDR4"; oId "CUFF.5055.1"; nearest_ref "AT2G19920.1"; class_code "j"; tss_id "TSS15509";
Chr2	Cufflinks	exon	8602696	8602997	.	-	.	gene_id "XLOC_012426"; transcript_id "TCONS_00024602"; exon_number "3"; gene_name "RDR4"; oId "CUFF.5055.1"; nearest_ref "AT2G19920.1"; class_code "j"; tss_id "TSS15509";
Chr2	Cufflinks	exon	8603078	8603226	.	-	.	gene_id "XLOC_012426"; transcript_id "TCONS_00024602"; exon_number "4"; gene_name "RDR4"; oId "CUFF.5055.1"; nearest_ref "AT2G19920.1"; class_code "j"; tss_id "TSS15509";
Chr2	Cufflinks	exon	8603308	8603531	.	-	.	gene_id "XLOC_012426"; transcript_id "TCONS_00024602"; exon_number "5"; gene_name "RDR4"; oId "CUFF.5055.1"; nearest_ref "AT2G19920.1"; class_code "j"; tss_id "TSS15509";
Chr2	Cufflinks	exon	8603680	8603892	.	-	.	gene_id "XLOC_012426"; transcript_id "TCONS_00024602"; exon_number "6"; gene_name "RDR4"; oId "CUFF.5055.1"; nearest_ref "AT2G19920.1"; class_code "j"; tss_id "TSS15509";
Chr2	Cufflinks	exon	8604053	8604201	.	-	.	gene_id "XLOC_012426"; transcript_id "TCONS_00024602"; exon_number "7"; gene_name "RDR4"; oId "CUFF.5055.1"; nearest_ref "AT2G19920.1"; class_code "j"; tss_id "TSS15509";
Chr2	Cufflinks	exon	8604292	8604398	.	-	.	gene_id "XLOC_012426"; transcript_id "TCONS_00024602"; exon_number "8"; gene_name "RDR4"; oId "CUFF.5055.1"; nearest_ref "AT2G19920.1"; class_code "j"; tss_id "TSS15509";
Chr2	Cufflinks	exon	8604471	8604542	.	-	.	gene_id "XLOC_012426"; transcript_id "TCONS_00024602"; exon_number "9"; gene_name "RDR4"; oId "CUFF.5055.1"; nearest_ref "AT2G19920.1"; class_code "j"; tss_id "TSS15509";
Chr2	Cufflinks	exon	8604634	8604654	.	-	.	gene_id "XLOC_012426"; transcript_id "TCONS_00024602"; exon_number "10"; gene_name "RDR4"; oId "CUFF.5055.1"; nearest_ref "AT2G19920.1"; class_code "j"; tss_id "TSS15509";
Chr2	Cufflinks	exon	8604735	8604878	.	-	.	gene_id "XLOC_012426"; transcript_id "TCONS_00024602"; exon_number "11"; gene_name "RDR4"; oId "CUFF.5055.1"; nearest_ref "AT2G19920.1"; class_code "j"; tss_id "TSS15509";
Chr2	Cufflinks	exon	8604960	8605047	.	-	.	gene_id "XLOC_012426"; transcript_id "TCONS_00024602"; exon_number "12"; gene_name "RDR4"; oId "CUFF.5055.1"; nearest_ref "AT2G19920.1"; class_code "j"; tss_id "TSS15509";
Chr2	Cufflinks	exon	8605174	8605372	.	-	.	gene_id "XLOC_012426"; transcript_id "TCONS_00024602"; exon_number "13"; gene_name "RDR4"; oId "CUFF.5055.1"; nearest_ref "AT2G19920.1"; class_code "j"; tss_id "TSS15509";
Chr2	Cufflinks	exon	8605513	8605693	.	-	.	gene_id "XLOC_012426"; transcript_id "TCONS_00024602"; exon_number "14"; gene_name "RDR4"; oId "CUFF.5055.1"; nearest_ref "AT2G19920.1"; class_code "j"; tss_id "TSS15509";
Chr2	Cufflinks	exon	8605806	8605880	.	-	.	gene_id "XLOC_012426"; transcript_id "TCONS_00024602"; exon_number "15"; gene_name "RDR4"; oId "CUFF.5055.1"; nearest_ref "AT2G19920.1"; class_code "j"; tss_id "TSS15509";
Chr2	Cufflinks	exon	8606082	8606196	.	-	.	gene_id "XLOC_012426"; transcript_id "TCONS_00024602"; exon_number "16"; gene_name "RDR4"; oId "CUFF.5055.1"; nearest_ref "AT2G19920.1"; class_code "j"; tss_id "TSS15509";
Chr2	Cufflinks	exon	8606269	8606413	.	-	.	gene_id "XLOC_012426"; transcript_id "TCONS_00024602"; exon_number "17"; gene_name "RDR4"; oId "CUFF.5055.1"; nearest_ref "AT2G19920.1"; class_code "j"; tss_id "TSS15509";
Chr2	Cufflinks	exon	8606536	8607062	.	-	.	gene_id "XLOC_012426"; transcript_id "TCONS_00024602"; exon_number "18"; gene_name "RDR4"; oId "CUFF.5055.1"; nearest_ref "AT2G19920.1"; class_code "j"; tss_id "TSS15509";
Chr2	Cufflinks	exon	8602222	8602311	.	-	.	gene_id "XLOC_012426"; transcript_id "TCONS_00028001"; exon_number "1"; gene_name "RDR4"; oId "CUFF.7279.1"; nearest_ref "AT2G19920.1"; class_code "j"; tss_id "TSS15510";
Chr2	Cufflinks	exon	8602444	8602601	.	-	.	gene_id "XLOC_012426"; transcript_id "TCONS_00028001"; exon_number "2"; gene_name "RDR4"; oId "CUFF.7279.1"; nearest_ref "AT2G19920.1"; class_code "j"; tss_id "TSS15510";
Chr2	Cufflinks	exon	8602696	8602997	.	-	.	gene_id "XLOC_012426"; transcript_id "TCONS_00028001"; exon_number "3"; gene_name "RDR4"; oId "CUFF.7279.1"; nearest_ref "AT2G19920.1"; class_code "j"; tss_id "TSS15510";
Chr2	Cufflinks	exon	8603078	8603226	.	-	.	gene_id "XLOC_012426"; transcript_id "TCONS_00028001"; exon_number "4"; gene_name "RDR4"; oId "CUFF.7279.1"; nearest_ref "AT2G19920.1"; class_code "j"; tss_id "TSS15510";
Chr2	Cufflinks	exon	8603308	8603531	.	-	.	gene_id "XLOC_012426"; transcript_id "TCONS_00028001"; exon_number "5"; gene_name "RDR4"; oId "CUFF.7279.1"; nearest_ref "AT2G19920.1"; class_code "j"; tss_id "TSS15510";
Chr2	Cufflinks	exon	8603680	8603892	.	-	.	gene_id "XLOC_012426"; transcript_id "TCONS_00028001"; exon_number "6"; gene_name "RDR4"; oId "CUFF.7279.1"; nearest_ref "AT2G19920.1"; class_code "j"; tss_id "TSS15510";
Chr2	Cufflinks	exon	8604053	8604201	.	-	.	gene_id "XLOC_012426"; transcript_id "TCONS_00028001"; exon_number "7"; gene_name "RDR4"; oId "CUFF.7279.1"; nearest_ref "AT2G19920.1"; class_code "j"; tss_id "TSS15510";
Chr2	Cufflinks	exon	8604292	8604398	.	-	.	gene_id "XLOC_012426"; transcript_id "TCONS_00028001"; exon_number "8"; gene_name "RDR4"; oId "CUFF.7279.1"; nearest_ref "AT2G19920.1"; class_code "j"; tss_id "TSS15510";
Chr2	Cufflinks	exon	8604471	8604542	.	-	.	gene_id "XLOC_012426"; transcript_id "TCONS_00028001"; exon_number "9"; gene_name "RDR4"; oId "CUFF.7279.1"; nearest_ref "AT2G19920.1"; class_code "j"; tss_id "TSS15510";
Chr2	Cufflinks	exon	8604634	8604654	.	-	.	gene_id "XLOC_012426"; transcript_id "TCONS_00028001"; exon_number "10"; gene_name "RDR4"; oId "CUFF.7279.1"; nearest_ref "AT2G19920.1"; class_code "j"; tss_id "TSS15510";
Chr2	Cufflinks	exon	8604735	8604878	.	-	.	gene_id "XLOC_012426"; transcript_id "TCONS_00028001"; exon_number "11"; gene_name "RDR4"; oId "CUFF.7279.1"; nearest_ref "AT2G19920.1"; class_code "j"; tss_id "TSS15510";
Chr2	Cufflinks	exon	8604960	8605047	.	-	.	gene_id "XLOC_012426"; transcript_id "TCONS_00028001"; exon_number "12"; gene_name "RDR4"; oId "CUFF.7279.1"; nearest_ref "AT2G19920.1"; class_code "j"; tss_id "TSS15510";
Chr2	Cufflinks	exon	8605174	8605372	.	-	.	gene_id "XLOC_012426"; transcript_id "TCONS_00028001"; exon_number "13"; gene_name "RDR4"; oId "CUFF.7279.1"; nearest_ref "AT2G19920.1"; class_code "j"; tss_id "TSS15510";
Chr2	Cufflinks	exon	8605513	8605693	.	-	.	gene_id "XLOC_012426"; transcript_id "TCONS_00028001"; exon_number "14"; gene_name "RDR4"; oId "CUFF.7279.1"; nearest_ref "AT2G19920.1"; class_code "j"; tss_id "TSS15510";
Chr2	Cufflinks	exon	8605806	8605880	.	-	.	gene_id "XLOC_012426"; transcript_id "TCONS_00028001"; exon_number "15"; gene_name "RDR4"; oId "CUFF.7279.1"; nearest_ref "AT2G19920.1"; class_code "j"; tss_id "TSS15510";
Chr2	Cufflinks	exon	8606082	8606196	.	-	.	gene_id "XLOC_012426"; transcript_id "TCONS_00028001"; exon_number "16"; gene_name "RDR4"; oId "CUFF.7279.1"; nearest_ref "AT2G19920.1"; class_code "j"; tss_id "TSS15510";
Chr2	Cufflinks	exon	8606269	8606410	.	-	.	gene_id "XLOC_012426"; transcript_id "TCONS_00028001"; exon_number "17"; gene_name "RDR4"; oId "CUFF.7279.1"; nearest_ref "AT2G19920.1"; class_code "j"; tss_id "TSS15510";
Chr2	Cufflinks	exon	8606536	8606887	.	-	.	gene_id "XLOC_012426"; transcript_id "TCONS_00028001"; exon_number "18"; gene_name "RDR4"; oId "CUFF.7279.1"; nearest_ref "AT2G19920.1"; class_code "j"; tss_id "TSS15510";
Chr2	Cufflinks	exon	8602222	8602311	.	-	.	gene_id "XLOC_012426"; transcript_id "TCONS_00024603"; exon_number "1"; gene_name "RDR4"; oId "AT2G19920.1"; nearest_ref "AT2G19920.1"; class_code "="; tss_id "TSS15510"; p_id "P11865";
Chr2	Cufflinks	exon	8602444	8602601	.	-	.	gene_id "XLOC_012426"; transcript_id "TCONS_00024603"; exon_number "2"; gene_name "RDR4"; oId "AT2G19920.1"; nearest_ref "AT2G19920.1"; class_code "="; tss_id "TSS15510"; p_id "P11865";
Chr2	Cufflinks	exon	8602696	8602997	.	-	.	gene_id "XLOC_012426"; transcript_id "TCONS_00024603"; exon_number "3"; gene_name "RDR4"; oId "AT2G19920.1"; nearest_ref "AT2G19920.1"; class_code "="; tss_id "TSS15510"; p_id "P11865";
Chr2	Cufflinks	exon	8603078	8603226	.	-	.	gene_id "XLOC_012426"; transcript_id "TCONS_00024603"; exon_number "4"; gene_name "RDR4"; oId "AT2G19920.1"; nearest_ref "AT2G19920.1"; class_code "="; tss_id "TSS15510"; p_id "P11865";
Chr2	Cufflinks	exon	8603308	8603531	.	-	.	gene_id "XLOC_012426"; transcript_id "TCONS_00024603"; exon_number "5"; gene_name "RDR4"; oId "AT2G19920.1"; nearest_ref "AT2G19920.1"; class_code "="; tss_id "TSS15510"; p_id "P11865";
Chr2	Cufflinks	exon	8603680	8603892	.	-	.	gene_id "XLOC_012426"; transcript_id "TCONS_00024603"; exon_number "6"; gene_name "RDR4"; oId "AT2G19920.1"; nearest_ref "AT2G19920.1"; class_code "="; tss_id "TSS15510"; p_id "P11865";
Chr2	Cufflinks	exon	8604053	8604201	.	-	.	gene_id "XLOC_012426"; transcript_id "TCONS_00024603"; exon_number "7"; gene_name "RDR4"; oId "AT2G19920.1"; nearest_ref "AT2G19920.1"; class_code "="; tss_id "TSS15510"; p_id "P11865";
Chr2	Cufflinks	exon	8604292	8604398	.	-	.	gene_id "XLOC_012426"; transcript_id "TCONS_00024603"; exon_number "8"; gene_name "RDR4"; oId "AT2G19920.1"; nearest_ref "AT2G19920.1"; class_code "="; tss_id "TSS15510"; p_id "P11865";
Chr2	Cufflinks	exon	8604471	8604542	.	-	.	gene_id "XLOC_012426"; transcript_id "TCONS_00024603"; exon_number "9"; gene_name "RDR4"; oId "AT2G19920.1"; nearest_ref "AT2G19920.1"; class_code "="; tss_id "TSS15510"; p_id "P11865";
Chr2	Cufflinks	exon	8604634	8604654	.	-	.	gene_id "XLOC_012426"; transcript_id "TCONS_00024603"; exon_number "10"; gene_name "RDR4"; oId "AT2G19920.1"; nearest_ref "AT2G19920.1"; class_code "="; tss_id "TSS15510"; p_id "P11865";
Chr2	Cufflinks	exon	8604735	8604878	.	-	.	gene_id "XLOC_012426"; transcript_id "TCONS_00024603"; exon_number "11"; gene_name "RDR4"; oId "AT2G19920.1"; nearest_ref "AT2G19920.1"; class_code "="; tss_id "TSS15510"; p_id "P11865";
Chr2	Cufflinks	exon	8604960	8605047	.	-	.	gene_id "XLOC_012426"; transcript_id "TCONS_00024603"; exon_number "12"; gene_name "RDR4"; oId "AT2G19920.1"; nearest_ref "AT2G19920.1"; class_code "="; tss_id "TSS15510"; p_id "P11865";
Chr2	Cufflinks	exon	8605174	8605372	.	-	.	gene_id "XLOC_012426"; transcript_id "TCONS_00024603"; exon_number "13"; gene_name "RDR4"; oId "AT2G19920.1"; nearest_ref "AT2G19920.1"; class_code "="; tss_id "TSS15510"; p_id "P11865";
Chr2	Cufflinks	exon	8605513	8605693	.	-	.	gene_id "XLOC_012426"; transcript_id "TCONS_00024603"; exon_number "14"; gene_name "RDR4"; oId "AT2G19920.1"; nearest_ref "AT2G19920.1"; class_code "="; tss_id "TSS15510"; p_id "P11865";
Chr2	Cufflinks	exon	8605806	8605880	.	-	.	gene_id "XLOC_012426"; transcript_id "TCONS_00024603"; exon_number "15"; gene_name "RDR4"; oId "AT2G19920.1"; nearest_ref "AT2G19920.1"; class_code "="; tss_id "TSS15510"; p_id "P11865";
Chr2	Cufflinks	exon	8606082	8606196	.	-	.	gene_id "XLOC_012426"; transcript_id "TCONS_00024603"; exon_number "16"; gene_name "RDR4"; oId "AT2G19920.1"; nearest_ref "AT2G19920.1"; class_code "="; tss_id "TSS15510"; p_id "P11865";
Chr2	Cufflinks	exon	8606269	8606413	.	-	.	gene_id "XLOC_012426"; transcript_id "TCONS_00024603"; exon_number "17"; gene_name "RDR4"; oId "AT2G19920.1"; nearest_ref "AT2G19920.1"; class_code "="; tss_id "TSS15510"; p_id "P11865";
Chr2	Cufflinks	exon	8606536	8606887	.	-	.	gene_id "XLOC_012426"; transcript_id "TCONS_00024603"; exon_number "18"; gene_name "RDR4"; oId "AT2G19920.1"; nearest_ref "AT2G19920.1"; class_code "="; tss_id "TSS15510"; p_id "P11865";
Chr2	Cufflinks	exon	8607340	8607769	.	-	.	gene_id "XLOC_012427"; transcript_id "TCONS_00024604"; exon_number "1"; gene_name "RDR5"; oId "AT2G19930.1"; nearest_ref "AT2G19930.1"; class_code "="; tss_id "TSS15511"; p_id "P11866";
Chr2	Cufflinks	exon	8607945	8608102	.	-	.	gene_id "XLOC_012427"; transcript_id "TCONS_00024604"; exon_number "2"; gene_name "RDR5"; oId "AT2G19930.1"; nearest_ref "AT2G19930.1"; class_code "="; tss_id "TSS15511"; p_id "P11866";
Chr2	Cufflinks	exon	8608199	8608503	.	-	.	gene_id "XLOC_012427"; transcript_id "TCONS_00024604"; exon_number "3"; gene_name "RDR5"; oId "AT2G19930.1"; nearest_ref "AT2G19930.1"; class_code "="; tss_id "TSS15511"; p_id "P11866";
Chr2	Cufflinks	exon	8608591	8608739	.	-	.	gene_id "XLOC_012427"; transcript_id "TCONS_00024604"; exon_number "4"; gene_name "RDR5"; oId "AT2G19930.1"; nearest_ref "AT2G19930.1"; class_code "="; tss_id "TSS15511"; p_id "P11866";
Chr2	Cufflinks	exon	8608814	8609039	.	-	.	gene_id "XLOC_012427"; transcript_id "TCONS_00024604"; exon_number "5"; gene_name "RDR5"; oId "AT2G19930.1"; nearest_ref "AT2G19930.1"; class_code "="; tss_id "TSS15511"; p_id "P11866";
Chr2	Cufflinks	exon	8609174	8609396	.	-	.	gene_id "XLOC_012427"; transcript_id "TCONS_00024604"; exon_number "6"; gene_name "RDR5"; oId "AT2G19930.1"; nearest_ref "AT2G19930.1"; class_code "="; tss_id "TSS15511"; p_id "P11866";
Chr2	Cufflinks	exon	8609489	8609637	.	-	.	gene_id "XLOC_012427"; transcript_id "TCONS_00024604"; exon_number "7"; gene_name "RDR5"; oId "AT2G19930.1"; nearest_ref "AT2G19930.1"; class_code "="; tss_id "TSS15511"; p_id "P11866";
Chr2	Cufflinks	exon	8609749	8609855	.	-	.	gene_id "XLOC_012427"; transcript_id "TCONS_00024604"; exon_number "8"; gene_name "RDR5"; oId "AT2G19930.1"; nearest_ref "AT2G19930.1"; class_code "="; tss_id "TSS15511"; p_id "P11866";
Chr2	Cufflinks	exon	8609945	8610016	.	-	.	gene_id "XLOC_012427"; transcript_id "TCONS_00024604"; exon_number "9"; gene_name "RDR5"; oId "AT2G19930.1"; nearest_ref "AT2G19930.1"; class_code "="; tss_id "TSS15511"; p_id "P11866";
Chr2	Cufflinks	exon	8610112	8610132	.	-	.	gene_id "XLOC_012427"; transcript_id "TCONS_00024604"; exon_number "10"; gene_name "RDR5"; oId "AT2G19930.1"; nearest_ref "AT2G19930.1"; class_code "="; tss_id "TSS15511"; p_id "P11866";
Chr2	Cufflinks	exon	8610246	8610389	.	-	.	gene_id "XLOC_012427"; transcript_id "TCONS_00024604"; exon_number "11"; gene_name "RDR5"; oId "AT2G19930.1"; nearest_ref "AT2G19930.1"; class_code "="; tss_id "TSS15511"; p_id "P11866";
Chr2	Cufflinks	exon	8610494	8610581	.	-	.	gene_id "XLOC_012427"; transcript_id "TCONS_00024604"; exon_number "12"; gene_name "RDR5"; oId "AT2G19930.1"; nearest_ref "AT2G19930.1"; class_code "="; tss_id "TSS15511"; p_id "P11866";
Chr2	Cufflinks	exon	8610686	8610884	.	-	.	gene_id "XLOC_012427"; transcript_id "TCONS_00024604"; exon_number "13"; gene_name "RDR5"; oId "AT2G19930.1"; nearest_ref "AT2G19930.1"; class_code "="; tss_id "TSS15511"; p_id "P11866";
Chr2	Cufflinks	exon	8611044	8611227	.	-	.	gene_id "XLOC_012427"; transcript_id "TCONS_00024604"; exon_number "14"; gene_name "RDR5"; oId "AT2G19930.1"; nearest_ref "AT2G19930.1"; class_code "="; tss_id "TSS15511"; p_id "P11866";
Chr2	Cufflinks	exon	8611411	8611500	.	-	.	gene_id "XLOC_012427"; transcript_id "TCONS_00024604"; exon_number "15"; gene_name "RDR5"; oId "AT2G19930.1"; nearest_ref "AT2G19930.1"; class_code "="; tss_id "TSS15511"; p_id "P11866";
Chr2	Cufflinks	exon	8611630	8611759	.	-	.	gene_id "XLOC_012427"; transcript_id "TCONS_00024604"; exon_number "16"; gene_name "RDR5"; oId "AT2G19930.1"; nearest_ref "AT2G19930.1"; class_code "="; tss_id "TSS15511"; p_id "P11866";
Chr2	Cufflinks	exon	8611898	8612042	.	-	.	gene_id "XLOC_012427"; transcript_id "TCONS_00024604"; exon_number "17"; gene_name "RDR5"; oId "AT2G19930.1"; nearest_ref "AT2G19930.1"; class_code "="; tss_id "TSS15511"; p_id "P11866";
Chr2	Cufflinks	exon	8612135	8612441	.	-	.	gene_id "XLOC_012427"; transcript_id "TCONS_00024604"; exon_number "18"; gene_name "RDR5"; oId "AT2G19930.1"; nearest_ref "AT2G19930.1"; class_code "="; tss_id "TSS15511"; p_id "P11866";
Chr2	Cufflinks	exon	8607340	8607769	.	-	.	gene_id "XLOC_012427"; transcript_id "TCONS_00024605"; exon_number "1"; gene_name "RDR5"; oId "CUFF.2797.1"; nearest_ref "AT2G19930.1"; class_code "j"; tss_id "TSS15511";
Chr2	Cufflinks	exon	8607945	8608102	.	-	.	gene_id "XLOC_012427"; transcript_id "TCONS_00024605"; exon_number "2"; gene_name "RDR5"; oId "CUFF.2797.1"; nearest_ref "AT2G19930.1"; class_code "j"; tss_id "TSS15511";
Chr2	Cufflinks	exon	8608199	8608503	.	-	.	gene_id "XLOC_012427"; transcript_id "TCONS_00024605"; exon_number "3"; gene_name "RDR5"; oId "CUFF.2797.1"; nearest_ref "AT2G19930.1"; class_code "j"; tss_id "TSS15511";
Chr2	Cufflinks	exon	8608591	8608739	.	-	.	gene_id "XLOC_012427"; transcript_id "TCONS_00024605"; exon_number "4"; gene_name "RDR5"; oId "CUFF.2797.1"; nearest_ref "AT2G19930.1"; class_code "j"; tss_id "TSS15511";
Chr2	Cufflinks	exon	8608814	8609039	.	-	.	gene_id "XLOC_012427"; transcript_id "TCONS_00024605"; exon_number "5"; gene_name "RDR5"; oId "CUFF.2797.1"; nearest_ref "AT2G19930.1"; class_code "j"; tss_id "TSS15511";
Chr2	Cufflinks	exon	8609174	8609396	.	-	.	gene_id "XLOC_012427"; transcript_id "TCONS_00024605"; exon_number "6"; gene_name "RDR5"; oId "CUFF.2797.1"; nearest_ref "AT2G19930.1"; class_code "j"; tss_id "TSS15511";
Chr2	Cufflinks	exon	8609489	8609637	.	-	.	gene_id "XLOC_012427"; transcript_id "TCONS_00024605"; exon_number "7"; gene_name "RDR5"; oId "CUFF.2797.1"; nearest_ref "AT2G19930.1"; class_code "j"; tss_id "TSS15511";
Chr2	Cufflinks	exon	8609749	8609855	.	-	.	gene_id "XLOC_012427"; transcript_id "TCONS_00024605"; exon_number "8"; gene_name "RDR5"; oId "CUFF.2797.1"; nearest_ref "AT2G19930.1"; class_code "j"; tss_id "TSS15511";
Chr2	Cufflinks	exon	8609945	8610016	.	-	.	gene_id "XLOC_012427"; transcript_id "TCONS_00024605"; exon_number "9"; gene_name "RDR5"; oId "CUFF.2797.1"; nearest_ref "AT2G19930.1"; class_code "j"; tss_id "TSS15511";
Chr2	Cufflinks	exon	8610112	8610132	.	-	.	gene_id "XLOC_012427"; transcript_id "TCONS_00024605"; exon_number "10"; gene_name "RDR5"; oId "CUFF.2797.1"; nearest_ref "AT2G19930.1"; class_code "j"; tss_id "TSS15511";
Chr2	Cufflinks	exon	8610246	8610389	.	-	.	gene_id "XLOC_012427"; transcript_id "TCONS_00024605"; exon_number "11"; gene_name "RDR5"; oId "CUFF.2797.1"; nearest_ref "AT2G19930.1"; class_code "j"; tss_id "TSS15511";
Chr2	Cufflinks	exon	8610494	8610581	.	-	.	gene_id "XLOC_012427"; transcript_id "TCONS_00024605"; exon_number "12"; gene_name "RDR5"; oId "CUFF.2797.1"; nearest_ref "AT2G19930.1"; class_code "j"; tss_id "TSS15511";
Chr2	Cufflinks	exon	8610686	8610884	.	-	.	gene_id "XLOC_012427"; transcript_id "TCONS_00024605"; exon_number "13"; gene_name "RDR5"; oId "CUFF.2797.1"; nearest_ref "AT2G19930.1"; class_code "j"; tss_id "TSS15511";
Chr2	Cufflinks	exon	8611044	8611227	.	-	.	gene_id "XLOC_012427"; transcript_id "TCONS_00024605"; exon_number "14"; gene_name "RDR5"; oId "CUFF.2797.1"; nearest_ref "AT2G19930.1"; class_code "j"; tss_id "TSS15511";
Chr2	Cufflinks	exon	8611429	8611500	.	-	.	gene_id "XLOC_012427"; transcript_id "TCONS_00024605"; exon_number "15"; gene_name "RDR5"; oId "CUFF.2797.1"; nearest_ref "AT2G19930.1"; class_code "j"; tss_id "TSS15511";
Chr2	Cufflinks	exon	8611630	8611759	.	-	.	gene_id "XLOC_012427"; transcript_id "TCONS_00024605"; exon_number "16"; gene_name "RDR5"; oId "CUFF.2797.1"; nearest_ref "AT2G19930.1"; class_code "j"; tss_id "TSS15511";
Chr2	Cufflinks	exon	8611898	8612042	.	-	.	gene_id "XLOC_012427"; transcript_id "TCONS_00024605"; exon_number "17"; gene_name "RDR5"; oId "CUFF.2797.1"; nearest_ref "AT2G19930.1"; class_code "j"; tss_id "TSS15511";
Chr2	Cufflinks	exon	8612135	8612486	.	-	.	gene_id "XLOC_012427"; transcript_id "TCONS_00024605"; exon_number "18"; gene_name "RDR5"; oId "CUFF.2797.1"; nearest_ref "AT2G19930.1"; class_code "j"; tss_id "TSS15511";
Chr2	Cufflinks	exon	8607340	8607769	.	-	.	gene_id "XLOC_012427"; transcript_id "TCONS_00029063"; exon_number "1"; gene_name "RDR5"; oId "CUFF.6577.2"; nearest_ref "AT2G19930.1"; class_code "j"; tss_id "TSS15512";
Chr2	Cufflinks	exon	8607945	8608102	.	-	.	gene_id "XLOC_012427"; transcript_id "TCONS_00029063"; exon_number "2"; gene_name "RDR5"; oId "CUFF.6577.2"; nearest_ref "AT2G19930.1"; class_code "j"; tss_id "TSS15512";
Chr2	Cufflinks	exon	8608199	8608503	.	-	.	gene_id "XLOC_012427"; transcript_id "TCONS_00029063"; exon_number "3"; gene_name "RDR5"; oId "CUFF.6577.2"; nearest_ref "AT2G19930.1"; class_code "j"; tss_id "TSS15512";
Chr2	Cufflinks	exon	8608591	8608739	.	-	.	gene_id "XLOC_012427"; transcript_id "TCONS_00029063"; exon_number "4"; gene_name "RDR5"; oId "CUFF.6577.2"; nearest_ref "AT2G19930.1"; class_code "j"; tss_id "TSS15512";
Chr2	Cufflinks	exon	8608814	8609039	.	-	.	gene_id "XLOC_012427"; transcript_id "TCONS_00029063"; exon_number "5"; gene_name "RDR5"; oId "CUFF.6577.2"; nearest_ref "AT2G19930.1"; class_code "j"; tss_id "TSS15512";
Chr2	Cufflinks	exon	8609174	8609637	.	-	.	gene_id "XLOC_012427"; transcript_id "TCONS_00029063"; exon_number "6"; gene_name "RDR5"; oId "CUFF.6577.2"; nearest_ref "AT2G19930.1"; class_code "j"; tss_id "TSS15512";
Chr2	Cufflinks	exon	8609749	8609855	.	-	.	gene_id "XLOC_012427"; transcript_id "TCONS_00029063"; exon_number "7"; gene_name "RDR5"; oId "CUFF.6577.2"; nearest_ref "AT2G19930.1"; class_code "j"; tss_id "TSS15512";
Chr2	Cufflinks	exon	8609945	8610016	.	-	.	gene_id "XLOC_012427"; transcript_id "TCONS_00029063"; exon_number "8"; gene_name "RDR5"; oId "CUFF.6577.2"; nearest_ref "AT2G19930.1"; class_code "j"; tss_id "TSS15512";
Chr2	Cufflinks	exon	8610112	8610132	.	-	.	gene_id "XLOC_012427"; transcript_id "TCONS_00029063"; exon_number "9"; gene_name "RDR5"; oId "CUFF.6577.2"; nearest_ref "AT2G19930.1"; class_code "j"; tss_id "TSS15512";
Chr2	Cufflinks	exon	8610246	8610389	.	-	.	gene_id "XLOC_012427"; transcript_id "TCONS_00029063"; exon_number "10"; gene_name "RDR5"; oId "CUFF.6577.2"; nearest_ref "AT2G19930.1"; class_code "j"; tss_id "TSS15512";
Chr2	Cufflinks	exon	8610494	8610581	.	-	.	gene_id "XLOC_012427"; transcript_id "TCONS_00029063"; exon_number "11"; gene_name "RDR5"; oId "CUFF.6577.2"; nearest_ref "AT2G19930.1"; class_code "j"; tss_id "TSS15512";
Chr2	Cufflinks	exon	8610686	8610884	.	-	.	gene_id "XLOC_012427"; transcript_id "TCONS_00029063"; exon_number "12"; gene_name "RDR5"; oId "CUFF.6577.2"; nearest_ref "AT2G19930.1"; class_code "j"; tss_id "TSS15512";
Chr2	Cufflinks	exon	8611044	8611227	.	-	.	gene_id "XLOC_012427"; transcript_id "TCONS_00029063"; exon_number "13"; gene_name "RDR5"; oId "CUFF.6577.2"; nearest_ref "AT2G19930.1"; class_code "j"; tss_id "TSS15512";
Chr2	Cufflinks	exon	8611429	8611500	.	-	.	gene_id "XLOC_012427"; transcript_id "TCONS_00029063"; exon_number "14"; gene_name "RDR5"; oId "CUFF.6577.2"; nearest_ref "AT2G19930.1"; class_code "j"; tss_id "TSS15512";
Chr2	Cufflinks	exon	8611630	8611759	.	-	.	gene_id "XLOC_012427"; transcript_id "TCONS_00029063"; exon_number "15"; gene_name "RDR5"; oId "CUFF.6577.2"; nearest_ref "AT2G19930.1"; class_code "j"; tss_id "TSS15512";
Chr2	Cufflinks	exon	8611898	8612042	.	-	.	gene_id "XLOC_012427"; transcript_id "TCONS_00029063"; exon_number "16"; gene_name "RDR5"; oId "CUFF.6577.2"; nearest_ref "AT2G19930.1"; class_code "j"; tss_id "TSS15512";
Chr2	Cufflinks	exon	8612135	8612719	.	-	.	gene_id "XLOC_012427"; transcript_id "TCONS_00029063"; exon_number "17"; gene_name "RDR5"; oId "CUFF.6577.2"; nearest_ref "AT2G19930.1"; class_code "j"; tss_id "TSS15512";
Chr2	Cufflinks	exon	8616073	8616397	.	-	.	gene_id "XLOC_012428"; transcript_id "TCONS_00024606"; exon_number "1"; gene_name "GC1"; oId "AT2G19950.2"; nearest_ref "AT2G19950.2"; class_code "="; tss_id "TSS15513"; p_id "P11867";
Chr2	Cufflinks	exon	8616477	8616521	.	-	.	gene_id "XLOC_012428"; transcript_id "TCONS_00024606"; exon_number "2"; gene_name "GC1"; oId "AT2G19950.2"; nearest_ref "AT2G19950.2"; class_code "="; tss_id "TSS15513"; p_id "P11867";
Chr2	Cufflinks	exon	8616606	8616704	.	-	.	gene_id "XLOC_012428"; transcript_id "TCONS_00024606"; exon_number "3"; gene_name "GC1"; oId "AT2G19950.2"; nearest_ref "AT2G19950.2"; class_code "="; tss_id "TSS15513"; p_id "P11867";
Chr2	Cufflinks	exon	8616791	8616836	.	-	.	gene_id "XLOC_012428"; transcript_id "TCONS_00024606"; exon_number "4"; gene_name "GC1"; oId "AT2G19950.2"; nearest_ref "AT2G19950.2"; class_code "="; tss_id "TSS15513"; p_id "P11867";
Chr2	Cufflinks	exon	8616926	8617002	.	-	.	gene_id "XLOC_012428"; transcript_id "TCONS_00024606"; exon_number "5"; gene_name "GC1"; oId "AT2G19950.2"; nearest_ref "AT2G19950.2"; class_code "="; tss_id "TSS15513"; p_id "P11867";
Chr2	Cufflinks	exon	8617091	8617186	.	-	.	gene_id "XLOC_012428"; transcript_id "TCONS_00024606"; exon_number "6"; gene_name "GC1"; oId "AT2G19950.2"; nearest_ref "AT2G19950.2"; class_code "="; tss_id "TSS15513"; p_id "P11867";
Chr2	Cufflinks	exon	8617277	8617324	.	-	.	gene_id "XLOC_012428"; transcript_id "TCONS_00024606"; exon_number "7"; gene_name "GC1"; oId "AT2G19950.2"; nearest_ref "AT2G19950.2"; class_code "="; tss_id "TSS15513"; p_id "P11867";
Chr2	Cufflinks	exon	8617730	8617798	.	-	.	gene_id "XLOC_012428"; transcript_id "TCONS_00024606"; exon_number "8"; gene_name "GC1"; oId "AT2G19950.2"; nearest_ref "AT2G19950.2"; class_code "="; tss_id "TSS15513"; p_id "P11867";
Chr2	Cufflinks	exon	8617876	8617953	.	-	.	gene_id "XLOC_012428"; transcript_id "TCONS_00024606"; exon_number "9"; gene_name "GC1"; oId "AT2G19950.2"; nearest_ref "AT2G19950.2"; class_code "="; tss_id "TSS15513"; p_id "P11867";
Chr2	Cufflinks	exon	8618335	8618433	.	-	.	gene_id "XLOC_012428"; transcript_id "TCONS_00024606"; exon_number "10"; gene_name "GC1"; oId "AT2G19950.2"; nearest_ref "AT2G19950.2"; class_code "="; tss_id "TSS15513"; p_id "P11867";
Chr2	Cufflinks	exon	8618519	8618581	.	-	.	gene_id "XLOC_012428"; transcript_id "TCONS_00024606"; exon_number "11"; gene_name "GC1"; oId "AT2G19950.2"; nearest_ref "AT2G19950.2"; class_code "="; tss_id "TSS15513"; p_id "P11867";
Chr2	Cufflinks	exon	8618819	8618890	.	-	.	gene_id "XLOC_012428"; transcript_id "TCONS_00024606"; exon_number "12"; gene_name "GC1"; oId "AT2G19950.2"; nearest_ref "AT2G19950.2"; class_code "="; tss_id "TSS15513"; p_id "P11867";
Chr2	Cufflinks	exon	8618979	8619053	.	-	.	gene_id "XLOC_012428"; transcript_id "TCONS_00024606"; exon_number "13"; gene_name "GC1"; oId "AT2G19950.2"; nearest_ref "AT2G19950.2"; class_code "="; tss_id "TSS15513"; p_id "P11867";
Chr2	Cufflinks	exon	8619165	8619221	.	-	.	gene_id "XLOC_012428"; transcript_id "TCONS_00024606"; exon_number "14"; gene_name "GC1"; oId "AT2G19950.2"; nearest_ref "AT2G19950.2"; class_code "="; tss_id "TSS15513"; p_id "P11867";
Chr2	Cufflinks	exon	8619378	8619581	.	-	.	gene_id "XLOC_012428"; transcript_id "TCONS_00024606"; exon_number "15"; gene_name "GC1"; oId "AT2G19950.2"; nearest_ref "AT2G19950.2"; class_code "="; tss_id "TSS15513"; p_id "P11867";
Chr2	Cufflinks	exon	8619691	8619768	.	-	.	gene_id "XLOC_012428"; transcript_id "TCONS_00024606"; exon_number "16"; gene_name "GC1"; oId "AT2G19950.2"; nearest_ref "AT2G19950.2"; class_code "="; tss_id "TSS15513"; p_id "P11867";
Chr2	Cufflinks	exon	8619891	8619953	.	-	.	gene_id "XLOC_012428"; transcript_id "TCONS_00024606"; exon_number "17"; gene_name "GC1"; oId "AT2G19950.2"; nearest_ref "AT2G19950.2"; class_code "="; tss_id "TSS15513"; p_id "P11867";
Chr2	Cufflinks	exon	8620067	8620714	.	-	.	gene_id "XLOC_012428"; transcript_id "TCONS_00024606"; exon_number "18"; gene_name "GC1"; oId "AT2G19950.2"; nearest_ref "AT2G19950.2"; class_code "="; tss_id "TSS15513"; p_id "P11867";
Chr2	Cufflinks	exon	8620809	8620858	.	-	.	gene_id "XLOC_012428"; transcript_id "TCONS_00024606"; exon_number "19"; gene_name "GC1"; oId "AT2G19950.2"; nearest_ref "AT2G19950.2"; class_code "="; tss_id "TSS15513"; p_id "P11867";
Chr2	Cufflinks	exon	8621036	8621116	.	-	.	gene_id "XLOC_012428"; transcript_id "TCONS_00024606"; exon_number "20"; gene_name "GC1"; oId "AT2G19950.2"; nearest_ref "AT2G19950.2"; class_code "="; tss_id "TSS15513"; p_id "P11867";
Chr2	Cufflinks	exon	8621192	8621435	.	-	.	gene_id "XLOC_012428"; transcript_id "TCONS_00024606"; exon_number "21"; gene_name "GC1"; oId "AT2G19950.2"; nearest_ref "AT2G19950.2"; class_code "="; tss_id "TSS15513"; p_id "P11867";
Chr2	Cufflinks	exon	8616093	8616397	.	-	.	gene_id "XLOC_012428"; transcript_id "TCONS_00024607"; exon_number "1"; gene_name "GC1"; oId "AT2G19950.1"; nearest_ref "AT2G19950.1"; class_code "="; tss_id "TSS15513"; p_id "P11868";
Chr2	Cufflinks	exon	8616477	8616521	.	-	.	gene_id "XLOC_012428"; transcript_id "TCONS_00024607"; exon_number "2"; gene_name "GC1"; oId "AT2G19950.1"; nearest_ref "AT2G19950.1"; class_code "="; tss_id "TSS15513"; p_id "P11868";
Chr2	Cufflinks	exon	8616606	8616704	.	-	.	gene_id "XLOC_012428"; transcript_id "TCONS_00024607"; exon_number "3"; gene_name "GC1"; oId "AT2G19950.1"; nearest_ref "AT2G19950.1"; class_code "="; tss_id "TSS15513"; p_id "P11868";
Chr2	Cufflinks	exon	8616791	8616836	.	-	.	gene_id "XLOC_012428"; transcript_id "TCONS_00024607"; exon_number "4"; gene_name "GC1"; oId "AT2G19950.1"; nearest_ref "AT2G19950.1"; class_code "="; tss_id "TSS15513"; p_id "P11868";
Chr2	Cufflinks	exon	8616926	8617002	.	-	.	gene_id "XLOC_012428"; transcript_id "TCONS_00024607"; exon_number "5"; gene_name "GC1"; oId "AT2G19950.1"; nearest_ref "AT2G19950.1"; class_code "="; tss_id "TSS15513"; p_id "P11868";
Chr2	Cufflinks	exon	8617091	8617186	.	-	.	gene_id "XLOC_012428"; transcript_id "TCONS_00024607"; exon_number "6"; gene_name "GC1"; oId "AT2G19950.1"; nearest_ref "AT2G19950.1"; class_code "="; tss_id "TSS15513"; p_id "P11868";
Chr2	Cufflinks	exon	8617277	8617324	.	-	.	gene_id "XLOC_012428"; transcript_id "TCONS_00024607"; exon_number "7"; gene_name "GC1"; oId "AT2G19950.1"; nearest_ref "AT2G19950.1"; class_code "="; tss_id "TSS15513"; p_id "P11868";
Chr2	Cufflinks	exon	8617730	8617798	.	-	.	gene_id "XLOC_012428"; transcript_id "TCONS_00024607"; exon_number "8"; gene_name "GC1"; oId "AT2G19950.1"; nearest_ref "AT2G19950.1"; class_code "="; tss_id "TSS15513"; p_id "P11868";
Chr2	Cufflinks	exon	8617876	8617953	.	-	.	gene_id "XLOC_012428"; transcript_id "TCONS_00024607"; exon_number "9"; gene_name "GC1"; oId "AT2G19950.1"; nearest_ref "AT2G19950.1"; class_code "="; tss_id "TSS15513"; p_id "P11868";
Chr2	Cufflinks	exon	8618335	8618433	.	-	.	gene_id "XLOC_012428"; transcript_id "TCONS_00024607"; exon_number "10"; gene_name "GC1"; oId "AT2G19950.1"; nearest_ref "AT2G19950.1"; class_code "="; tss_id "TSS15513"; p_id "P11868";
Chr2	Cufflinks	exon	8618519	8618581	.	-	.	gene_id "XLOC_012428"; transcript_id "TCONS_00024607"; exon_number "11"; gene_name "GC1"; oId "AT2G19950.1"; nearest_ref "AT2G19950.1"; class_code "="; tss_id "TSS15513"; p_id "P11868";
Chr2	Cufflinks	exon	8618819	8618890	.	-	.	gene_id "XLOC_012428"; transcript_id "TCONS_00024607"; exon_number "12"; gene_name "GC1"; oId "AT2G19950.1"; nearest_ref "AT2G19950.1"; class_code "="; tss_id "TSS15513"; p_id "P11868";
Chr2	Cufflinks	exon	8618979	8619053	.	-	.	gene_id "XLOC_012428"; transcript_id "TCONS_00024607"; exon_number "13"; gene_name "GC1"; oId "AT2G19950.1"; nearest_ref "AT2G19950.1"; class_code "="; tss_id "TSS15513"; p_id "P11868";
Chr2	Cufflinks	exon	8619165	8619221	.	-	.	gene_id "XLOC_012428"; transcript_id "TCONS_00024607"; exon_number "14"; gene_name "GC1"; oId "AT2G19950.1"; nearest_ref "AT2G19950.1"; class_code "="; tss_id "TSS15513"; p_id "P11868";
Chr2	Cufflinks	exon	8619378	8619581	.	-	.	gene_id "XLOC_012428"; transcript_id "TCONS_00024607"; exon_number "15"; gene_name "GC1"; oId "AT2G19950.1"; nearest_ref "AT2G19950.1"; class_code "="; tss_id "TSS15513"; p_id "P11868";
Chr2	Cufflinks	exon	8619691	8619768	.	-	.	gene_id "XLOC_012428"; transcript_id "TCONS_00024607"; exon_number "16"; gene_name "GC1"; oId "AT2G19950.1"; nearest_ref "AT2G19950.1"; class_code "="; tss_id "TSS15513"; p_id "P11868";
Chr2	Cufflinks	exon	8619891	8619953	.	-	.	gene_id "XLOC_012428"; transcript_id "TCONS_00024607"; exon_number "17"; gene_name "GC1"; oId "AT2G19950.1"; nearest_ref "AT2G19950.1"; class_code "="; tss_id "TSS15513"; p_id "P11868";
Chr2	Cufflinks	exon	8620067	8620705	.	-	.	gene_id "XLOC_012428"; transcript_id "TCONS_00024607"; exon_number "18"; gene_name "GC1"; oId "AT2G19950.1"; nearest_ref "AT2G19950.1"; class_code "="; tss_id "TSS15513"; p_id "P11868";
Chr2	Cufflinks	exon	8620809	8620858	.	-	.	gene_id "XLOC_012428"; transcript_id "TCONS_00024607"; exon_number "19"; gene_name "GC1"; oId "AT2G19950.1"; nearest_ref "AT2G19950.1"; class_code "="; tss_id "TSS15513"; p_id "P11868";
Chr2	Cufflinks	exon	8621036	8621116	.	-	.	gene_id "XLOC_012428"; transcript_id "TCONS_00024607"; exon_number "20"; gene_name "GC1"; oId "AT2G19950.1"; nearest_ref "AT2G19950.1"; class_code "="; tss_id "TSS15513"; p_id "P11868";
Chr2	Cufflinks	exon	8621192	8621405	.	-	.	gene_id "XLOC_012428"; transcript_id "TCONS_00024607"; exon_number "21"; gene_name "GC1"; oId "AT2G19950.1"; nearest_ref "AT2G19950.1"; class_code "="; tss_id "TSS15513"; p_id "P11868";
Chr2	Cufflinks	exon	8623730	8624476	.	-	.	gene_id "XLOC_012429"; transcript_id "TCONS_00024608"; exon_number "1"; gene_name "AT2G19970"; oId "AT2G19970.1"; nearest_ref "AT2G19970.1"; class_code "="; tss_id "TSS15514"; p_id "P11869";
Chr2	Cufflinks	exon	8627699	8628052	.	-	.	gene_id "XLOC_012430"; transcript_id "TCONS_00024609"; exon_number "1"; gene_name "AT2G19980"; oId "AT2G19980.1"; nearest_ref "AT2G19980.1"; class_code "="; tss_id "TSS15515"; p_id "P11870";
Chr2	Cufflinks	exon	8628077	8628220	.	-	.	gene_id "XLOC_012430"; transcript_id "TCONS_00024609"; exon_number "2"; gene_name "AT2G19980"; oId "AT2G19980.1"; nearest_ref "AT2G19980.1"; class_code "="; tss_id "TSS15515"; p_id "P11870";
Chr2	Cufflinks	exon	8629984	8630688	.	-	.	gene_id "XLOC_012431"; transcript_id "TCONS_00024610"; exon_number "1"; gene_name "PR-1-LIKE"; oId "AT2G19990.1"; nearest_ref "AT2G19990.1"; class_code "="; tss_id "TSS15516"; p_id "P11871";
Chr2	Cufflinks	exon	8631926	8632410	.	-	.	gene_id "XLOC_012432"; transcript_id "TCONS_00029065"; exon_number "1"; gene_name "HBT"; oId "CUFF.6581.2"; nearest_ref "AT2G20000.1"; class_code "j"; tss_id "TSS15517";
Chr2	Cufflinks	exon	8632506	8632751	.	-	.	gene_id "XLOC_012432"; transcript_id "TCONS_00029065"; exon_number "2"; gene_name "HBT"; oId "CUFF.6581.2"; nearest_ref "AT2G20000.1"; class_code "j"; tss_id "TSS15517";
Chr2	Cufflinks	exon	8632841	8633060	.	-	.	gene_id "XLOC_012432"; transcript_id "TCONS_00029065"; exon_number "3"; gene_name "HBT"; oId "CUFF.6581.2"; nearest_ref "AT2G20000.1"; class_code "j"; tss_id "TSS15517";
Chr2	Cufflinks	exon	8633162	8633281	.	-	.	gene_id "XLOC_012432"; transcript_id "TCONS_00029065"; exon_number "4"; gene_name "HBT"; oId "CUFF.6581.2"; nearest_ref "AT2G20000.1"; class_code "j"; tss_id "TSS15517";
Chr2	Cufflinks	exon	8633364	8633440	.	-	.	gene_id "XLOC_012432"; transcript_id "TCONS_00029065"; exon_number "5"; gene_name "HBT"; oId "CUFF.6581.2"; nearest_ref "AT2G20000.1"; class_code "j"; tss_id "TSS15517";
Chr2	Cufflinks	exon	8633546	8633665	.	-	.	gene_id "XLOC_012432"; transcript_id "TCONS_00029065"; exon_number "6"; gene_name "HBT"; oId "CUFF.6581.2"; nearest_ref "AT2G20000.1"; class_code "j"; tss_id "TSS15517";
Chr2	Cufflinks	exon	8633793	8633858	.	-	.	gene_id "XLOC_012432"; transcript_id "TCONS_00029065"; exon_number "7"; gene_name "HBT"; oId "CUFF.6581.2"; nearest_ref "AT2G20000.1"; class_code "j"; tss_id "TSS15517";
Chr2	Cufflinks	exon	8633950	8634158	.	-	.	gene_id "XLOC_012432"; transcript_id "TCONS_00029065"; exon_number "8"; gene_name "HBT"; oId "CUFF.6581.2"; nearest_ref "AT2G20000.1"; class_code "j"; tss_id "TSS15517";
Chr2	Cufflinks	exon	8634283	8634496	.	-	.	gene_id "XLOC_012432"; transcript_id "TCONS_00029065"; exon_number "9"; gene_name "HBT"; oId "CUFF.6581.2"; nearest_ref "AT2G20000.1"; class_code "j"; tss_id "TSS15517";
Chr2	Cufflinks	exon	8634649	8634804	.	-	.	gene_id "XLOC_012432"; transcript_id "TCONS_00029065"; exon_number "10"; gene_name "HBT"; oId "CUFF.6581.2"; nearest_ref "AT2G20000.1"; class_code "j"; tss_id "TSS15517";
Chr2	Cufflinks	exon	8635111	8635573	.	-	.	gene_id "XLOC_012432"; transcript_id "TCONS_00029065"; exon_number "11"; gene_name "HBT"; oId "CUFF.6581.2"; nearest_ref "AT2G20000.1"; class_code "j"; tss_id "TSS15517";
Chr2	Cufflinks	exon	8635661	8635708	.	-	.	gene_id "XLOC_012432"; transcript_id "TCONS_00029065"; exon_number "12"; gene_name "HBT"; oId "CUFF.6581.2"; nearest_ref "AT2G20000.1"; class_code "j"; tss_id "TSS15517";
Chr2	Cufflinks	exon	8635845	8635954	.	-	.	gene_id "XLOC_012432"; transcript_id "TCONS_00029065"; exon_number "13"; gene_name "HBT"; oId "CUFF.6581.2"; nearest_ref "AT2G20000.1"; class_code "j"; tss_id "TSS15517";
Chr2	Cufflinks	exon	8636074	8636146	.	-	.	gene_id "XLOC_012432"; transcript_id "TCONS_00029065"; exon_number "14"; gene_name "HBT"; oId "CUFF.6581.2"; nearest_ref "AT2G20000.1"; class_code "j"; tss_id "TSS15517";
Chr2	Cufflinks	exon	8636796	8637300	.	-	.	gene_id "XLOC_012432"; transcript_id "TCONS_00029065"; exon_number "15"; gene_name "HBT"; oId "CUFF.6581.2"; nearest_ref "AT2G20000.1"; class_code "j"; tss_id "TSS15517";
Chr2	Cufflinks	exon	8631926	8632374	.	-	.	gene_id "XLOC_012432"; transcript_id "TCONS_00029064"; exon_number "1"; gene_name "HBT"; oId "CUFF.6581.1"; nearest_ref "AT2G20000.1"; class_code "j"; tss_id "TSS15517";
Chr2	Cufflinks	exon	8632470	8632751	.	-	.	gene_id "XLOC_012432"; transcript_id "TCONS_00029064"; exon_number "2"; gene_name "HBT"; oId "CUFF.6581.1"; nearest_ref "AT2G20000.1"; class_code "j"; tss_id "TSS15517";
Chr2	Cufflinks	exon	8632841	8633060	.	-	.	gene_id "XLOC_012432"; transcript_id "TCONS_00029064"; exon_number "3"; gene_name "HBT"; oId "CUFF.6581.1"; nearest_ref "AT2G20000.1"; class_code "j"; tss_id "TSS15517";
Chr2	Cufflinks	exon	8633162	8633281	.	-	.	gene_id "XLOC_012432"; transcript_id "TCONS_00029064"; exon_number "4"; gene_name "HBT"; oId "CUFF.6581.1"; nearest_ref "AT2G20000.1"; class_code "j"; tss_id "TSS15517";
Chr2	Cufflinks	exon	8633364	8633440	.	-	.	gene_id "XLOC_012432"; transcript_id "TCONS_00029064"; exon_number "5"; gene_name "HBT"; oId "CUFF.6581.1"; nearest_ref "AT2G20000.1"; class_code "j"; tss_id "TSS15517";
Chr2	Cufflinks	exon	8633546	8633665	.	-	.	gene_id "XLOC_012432"; transcript_id "TCONS_00029064"; exon_number "6"; gene_name "HBT"; oId "CUFF.6581.1"; nearest_ref "AT2G20000.1"; class_code "j"; tss_id "TSS15517";
Chr2	Cufflinks	exon	8633793	8633858	.	-	.	gene_id "XLOC_012432"; transcript_id "TCONS_00029064"; exon_number "7"; gene_name "HBT"; oId "CUFF.6581.1"; nearest_ref "AT2G20000.1"; class_code "j"; tss_id "TSS15517";
Chr2	Cufflinks	exon	8633950	8634158	.	-	.	gene_id "XLOC_012432"; transcript_id "TCONS_00029064"; exon_number "8"; gene_name "HBT"; oId "CUFF.6581.1"; nearest_ref "AT2G20000.1"; class_code "j"; tss_id "TSS15517";
Chr2	Cufflinks	exon	8634283	8634496	.	-	.	gene_id "XLOC_012432"; transcript_id "TCONS_00029064"; exon_number "9"; gene_name "HBT"; oId "CUFF.6581.1"; nearest_ref "AT2G20000.1"; class_code "j"; tss_id "TSS15517";
Chr2	Cufflinks	exon	8634649	8634804	.	-	.	gene_id "XLOC_012432"; transcript_id "TCONS_00029064"; exon_number "10"; gene_name "HBT"; oId "CUFF.6581.1"; nearest_ref "AT2G20000.1"; class_code "j"; tss_id "TSS15517";
Chr2	Cufflinks	exon	8635111	8635397	.	-	.	gene_id "XLOC_012432"; transcript_id "TCONS_00029064"; exon_number "11"; gene_name "HBT"; oId "CUFF.6581.1"; nearest_ref "AT2G20000.1"; class_code "j"; tss_id "TSS15517";
Chr2	Cufflinks	exon	8635476	8635573	.	-	.	gene_id "XLOC_012432"; transcript_id "TCONS_00029064"; exon_number "12"; gene_name "HBT"; oId "CUFF.6581.1"; nearest_ref "AT2G20000.1"; class_code "j"; tss_id "TSS15517";
Chr2	Cufflinks	exon	8635662	8635710	.	-	.	gene_id "XLOC_012432"; transcript_id "TCONS_00029064"; exon_number "13"; gene_name "HBT"; oId "CUFF.6581.1"; nearest_ref "AT2G20000.1"; class_code "j"; tss_id "TSS15517";
Chr2	Cufflinks	exon	8635845	8636146	.	-	.	gene_id "XLOC_012432"; transcript_id "TCONS_00029064"; exon_number "14"; gene_name "HBT"; oId "CUFF.6581.1"; nearest_ref "AT2G20000.1"; class_code "j"; tss_id "TSS15517";
Chr2	Cufflinks	exon	8636796	8637300	.	-	.	gene_id "XLOC_012432"; transcript_id "TCONS_00029064"; exon_number "15"; gene_name "HBT"; oId "CUFF.6581.1"; nearest_ref "AT2G20000.1"; class_code "j"; tss_id "TSS15517";
Chr2	Cufflinks	exon	8632060	8632374	.	-	.	gene_id "XLOC_012432"; transcript_id "TCONS_00029972"; exon_number "1"; gene_name "HBT"; oId "CUFF.2801.2"; nearest_ref "AT2G20000.1"; class_code "j"; tss_id "TSS15517";
Chr2	Cufflinks	exon	8632470	8632751	.	-	.	gene_id "XLOC_012432"; transcript_id "TCONS_00029972"; exon_number "2"; gene_name "HBT"; oId "CUFF.2801.2"; nearest_ref "AT2G20000.1"; class_code "j"; tss_id "TSS15517";
Chr2	Cufflinks	exon	8632841	8633060	.	-	.	gene_id "XLOC_012432"; transcript_id "TCONS_00029972"; exon_number "3"; gene_name "HBT"; oId "CUFF.2801.2"; nearest_ref "AT2G20000.1"; class_code "j"; tss_id "TSS15517";
Chr2	Cufflinks	exon	8633162	8633283	.	-	.	gene_id "XLOC_012432"; transcript_id "TCONS_00029972"; exon_number "4"; gene_name "HBT"; oId "CUFF.2801.2"; nearest_ref "AT2G20000.1"; class_code "j"; tss_id "TSS15517";
Chr2	Cufflinks	exon	8633366	8633440	.	-	.	gene_id "XLOC_012432"; transcript_id "TCONS_00029972"; exon_number "5"; gene_name "HBT"; oId "CUFF.2801.2"; nearest_ref "AT2G20000.1"; class_code "j"; tss_id "TSS15517";
Chr2	Cufflinks	exon	8633546	8633665	.	-	.	gene_id "XLOC_012432"; transcript_id "TCONS_00029972"; exon_number "6"; gene_name "HBT"; oId "CUFF.2801.2"; nearest_ref "AT2G20000.1"; class_code "j"; tss_id "TSS15517";
Chr2	Cufflinks	exon	8633793	8633907	.	-	.	gene_id "XLOC_012432"; transcript_id "TCONS_00029972"; exon_number "7"; gene_name "HBT"; oId "CUFF.2801.2"; nearest_ref "AT2G20000.1"; class_code "j"; tss_id "TSS15517";
Chr2	Cufflinks	exon	8633999	8634496	.	-	.	gene_id "XLOC_012432"; transcript_id "TCONS_00029972"; exon_number "8"; gene_name "HBT"; oId "CUFF.2801.2"; nearest_ref "AT2G20000.1"; class_code "j"; tss_id "TSS15517";
Chr2	Cufflinks	exon	8634649	8634804	.	-	.	gene_id "XLOC_012432"; transcript_id "TCONS_00029972"; exon_number "9"; gene_name "HBT"; oId "CUFF.2801.2"; nearest_ref "AT2G20000.1"; class_code "j"; tss_id "TSS15517";
Chr2	Cufflinks	exon	8635111	8635397	.	-	.	gene_id "XLOC_012432"; transcript_id "TCONS_00029972"; exon_number "10"; gene_name "HBT"; oId "CUFF.2801.2"; nearest_ref "AT2G20000.1"; class_code "j"; tss_id "TSS15517";
Chr2	Cufflinks	exon	8635476	8635573	.	-	.	gene_id "XLOC_012432"; transcript_id "TCONS_00029972"; exon_number "11"; gene_name "HBT"; oId "CUFF.2801.2"; nearest_ref "AT2G20000.1"; class_code "j"; tss_id "TSS15517";
Chr2	Cufflinks	exon	8635662	8635708	.	-	.	gene_id "XLOC_012432"; transcript_id "TCONS_00029972"; exon_number "12"; gene_name "HBT"; oId "CUFF.2801.2"; nearest_ref "AT2G20000.1"; class_code "j"; tss_id "TSS15517";
Chr2	Cufflinks	exon	8635845	8635961	.	-	.	gene_id "XLOC_012432"; transcript_id "TCONS_00029972"; exon_number "13"; gene_name "HBT"; oId "CUFF.2801.2"; nearest_ref "AT2G20000.1"; class_code "j"; tss_id "TSS15517";
Chr2	Cufflinks	exon	8636081	8636146	.	-	.	gene_id "XLOC_012432"; transcript_id "TCONS_00029972"; exon_number "14"; gene_name "HBT"; oId "CUFF.2801.2"; nearest_ref "AT2G20000.1"; class_code "j"; tss_id "TSS15517";
Chr2	Cufflinks	exon	8636796	8637300	.	-	.	gene_id "XLOC_012432"; transcript_id "TCONS_00029972"; exon_number "15"; gene_name "HBT"; oId "CUFF.2801.2"; nearest_ref "AT2G20000.1"; class_code "j"; tss_id "TSS15517";
Chr2	Cufflinks	exon	8632060	8632374	.	-	.	gene_id "XLOC_012432"; transcript_id "TCONS_00029971"; exon_number "1"; gene_name "HBT"; oId "CUFF.2801.1"; nearest_ref "AT2G20000.1"; class_code "j"; tss_id "TSS15517";
Chr2	Cufflinks	exon	8632470	8633060	.	-	.	gene_id "XLOC_012432"; transcript_id "TCONS_00029971"; exon_number "2"; gene_name "HBT"; oId "CUFF.2801.1"; nearest_ref "AT2G20000.1"; class_code "j"; tss_id "TSS15517";
Chr2	Cufflinks	exon	8633162	8633440	.	-	.	gene_id "XLOC_012432"; transcript_id "TCONS_00029971"; exon_number "3"; gene_name "HBT"; oId "CUFF.2801.1"; nearest_ref "AT2G20000.1"; class_code "j"; tss_id "TSS15517";
Chr2	Cufflinks	exon	8633546	8633858	.	-	.	gene_id "XLOC_012432"; transcript_id "TCONS_00029971"; exon_number "4"; gene_name "HBT"; oId "CUFF.2801.1"; nearest_ref "AT2G20000.1"; class_code "j"; tss_id "TSS15517";
Chr2	Cufflinks	exon	8633950	8634158	.	-	.	gene_id "XLOC_012432"; transcript_id "TCONS_00029971"; exon_number "5"; gene_name "HBT"; oId "CUFF.2801.1"; nearest_ref "AT2G20000.1"; class_code "j"; tss_id "TSS15517";
Chr2	Cufflinks	exon	8634283	8634496	.	-	.	gene_id "XLOC_012432"; transcript_id "TCONS_00029971"; exon_number "6"; gene_name "HBT"; oId "CUFF.2801.1"; nearest_ref "AT2G20000.1"; class_code "j"; tss_id "TSS15517";
Chr2	Cufflinks	exon	8634649	8634804	.	-	.	gene_id "XLOC_012432"; transcript_id "TCONS_00029971"; exon_number "7"; gene_name "HBT"; oId "CUFF.2801.1"; nearest_ref "AT2G20000.1"; class_code "j"; tss_id "TSS15517";
Chr2	Cufflinks	exon	8635111	8635397	.	-	.	gene_id "XLOC_012432"; transcript_id "TCONS_00029971"; exon_number "8"; gene_name "HBT"; oId "CUFF.2801.1"; nearest_ref "AT2G20000.1"; class_code "j"; tss_id "TSS15517";
Chr2	Cufflinks	exon	8635476	8635573	.	-	.	gene_id "XLOC_012432"; transcript_id "TCONS_00029971"; exon_number "9"; gene_name "HBT"; oId "CUFF.2801.1"; nearest_ref "AT2G20000.1"; class_code "j"; tss_id "TSS15517";
Chr2	Cufflinks	exon	8635662	8635708	.	-	.	gene_id "XLOC_012432"; transcript_id "TCONS_00029971"; exon_number "10"; gene_name "HBT"; oId "CUFF.2801.1"; nearest_ref "AT2G20000.1"; class_code "j"; tss_id "TSS15517";
Chr2	Cufflinks	exon	8635845	8635954	.	-	.	gene_id "XLOC_012432"; transcript_id "TCONS_00029971"; exon_number "11"; gene_name "HBT"; oId "CUFF.2801.1"; nearest_ref "AT2G20000.1"; class_code "j"; tss_id "TSS15517";
Chr2	Cufflinks	exon	8636074	8636146	.	-	.	gene_id "XLOC_012432"; transcript_id "TCONS_00029971"; exon_number "12"; gene_name "HBT"; oId "CUFF.2801.1"; nearest_ref "AT2G20000.1"; class_code "j"; tss_id "TSS15517";
Chr2	Cufflinks	exon	8636796	8637300	.	-	.	gene_id "XLOC_012432"; transcript_id "TCONS_00029971"; exon_number "13"; gene_name "HBT"; oId "CUFF.2801.1"; nearest_ref "AT2G20000.1"; class_code "j"; tss_id "TSS15517";
Chr2	Cufflinks	exon	8632062	8632374	.	-	.	gene_id "XLOC_012432"; transcript_id "TCONS_00028004"; exon_number "1"; gene_name "HBT"; oId "CUFF.7284.3"; nearest_ref "AT2G20000.1"; class_code "j"; tss_id "TSS15517";
Chr2	Cufflinks	exon	8632470	8632751	.	-	.	gene_id "XLOC_012432"; transcript_id "TCONS_00028004"; exon_number "2"; gene_name "HBT"; oId "CUFF.7284.3"; nearest_ref "AT2G20000.1"; class_code "j"; tss_id "TSS15517";
Chr2	Cufflinks	exon	8632841	8633060	.	-	.	gene_id "XLOC_012432"; transcript_id "TCONS_00028004"; exon_number "3"; gene_name "HBT"; oId "CUFF.7284.3"; nearest_ref "AT2G20000.1"; class_code "j"; tss_id "TSS15517";
Chr2	Cufflinks	exon	8633162	8633281	.	-	.	gene_id "XLOC_012432"; transcript_id "TCONS_00028004"; exon_number "4"; gene_name "HBT"; oId "CUFF.7284.3"; nearest_ref "AT2G20000.1"; class_code "j"; tss_id "TSS15517";
Chr2	Cufflinks	exon	8633364	8633440	.	-	.	gene_id "XLOC_012432"; transcript_id "TCONS_00028004"; exon_number "5"; gene_name "HBT"; oId "CUFF.7284.3"; nearest_ref "AT2G20000.1"; class_code "j"; tss_id "TSS15517";
Chr2	Cufflinks	exon	8633546	8633858	.	-	.	gene_id "XLOC_012432"; transcript_id "TCONS_00028004"; exon_number "6"; gene_name "HBT"; oId "CUFF.7284.3"; nearest_ref "AT2G20000.1"; class_code "j"; tss_id "TSS15517";
Chr2	Cufflinks	exon	8633950	8634158	.	-	.	gene_id "XLOC_012432"; transcript_id "TCONS_00028004"; exon_number "7"; gene_name "HBT"; oId "CUFF.7284.3"; nearest_ref "AT2G20000.1"; class_code "j"; tss_id "TSS15517";
Chr2	Cufflinks	exon	8634283	8634496	.	-	.	gene_id "XLOC_012432"; transcript_id "TCONS_00028004"; exon_number "8"; gene_name "HBT"; oId "CUFF.7284.3"; nearest_ref "AT2G20000.1"; class_code "j"; tss_id "TSS15517";
Chr2	Cufflinks	exon	8634649	8634804	.	-	.	gene_id "XLOC_012432"; transcript_id "TCONS_00028004"; exon_number "9"; gene_name "HBT"; oId "CUFF.7284.3"; nearest_ref "AT2G20000.1"; class_code "j"; tss_id "TSS15517";
Chr2	Cufflinks	exon	8635111	8635397	.	-	.	gene_id "XLOC_012432"; transcript_id "TCONS_00028004"; exon_number "10"; gene_name "HBT"; oId "CUFF.7284.3"; nearest_ref "AT2G20000.1"; class_code "j"; tss_id "TSS15517";
Chr2	Cufflinks	exon	8635476	8635573	.	-	.	gene_id "XLOC_012432"; transcript_id "TCONS_00028004"; exon_number "11"; gene_name "HBT"; oId "CUFF.7284.3"; nearest_ref "AT2G20000.1"; class_code "j"; tss_id "TSS15517";
Chr2	Cufflinks	exon	8635662	8635708	.	-	.	gene_id "XLOC_012432"; transcript_id "TCONS_00028004"; exon_number "12"; gene_name "HBT"; oId "CUFF.7284.3"; nearest_ref "AT2G20000.1"; class_code "j"; tss_id "TSS15517";
Chr2	Cufflinks	exon	8635845	8635954	.	-	.	gene_id "XLOC_012432"; transcript_id "TCONS_00028004"; exon_number "13"; gene_name "HBT"; oId "CUFF.7284.3"; nearest_ref "AT2G20000.1"; class_code "j"; tss_id "TSS15517";
Chr2	Cufflinks	exon	8636074	8636146	.	-	.	gene_id "XLOC_012432"; transcript_id "TCONS_00028004"; exon_number "14"; gene_name "HBT"; oId "CUFF.7284.3"; nearest_ref "AT2G20000.1"; class_code "j"; tss_id "TSS15517";
Chr2	Cufflinks	exon	8636796	8637300	.	-	.	gene_id "XLOC_012432"; transcript_id "TCONS_00028004"; exon_number "15"; gene_name "HBT"; oId "CUFF.7284.3"; nearest_ref "AT2G20000.1"; class_code "j"; tss_id "TSS15517";
Chr2	Cufflinks	exon	8632062	8632374	.	-	.	gene_id "XLOC_012432"; transcript_id "TCONS_00028003"; exon_number "1"; gene_name "HBT"; oId "CUFF.7284.2"; nearest_ref "AT2G20000.1"; class_code "j"; tss_id "TSS15517";
Chr2	Cufflinks	exon	8632470	8632751	.	-	.	gene_id "XLOC_012432"; transcript_id "TCONS_00028003"; exon_number "2"; gene_name "HBT"; oId "CUFF.7284.2"; nearest_ref "AT2G20000.1"; class_code "j"; tss_id "TSS15517";
Chr2	Cufflinks	exon	8632841	8633060	.	-	.	gene_id "XLOC_012432"; transcript_id "TCONS_00028003"; exon_number "3"; gene_name "HBT"; oId "CUFF.7284.2"; nearest_ref "AT2G20000.1"; class_code "j"; tss_id "TSS15517";
Chr2	Cufflinks	exon	8633162	8633281	.	-	.	gene_id "XLOC_012432"; transcript_id "TCONS_00028003"; exon_number "4"; gene_name "HBT"; oId "CUFF.7284.2"; nearest_ref "AT2G20000.1"; class_code "j"; tss_id "TSS15517";
Chr2	Cufflinks	exon	8633364	8633440	.	-	.	gene_id "XLOC_012432"; transcript_id "TCONS_00028003"; exon_number "5"; gene_name "HBT"; oId "CUFF.7284.2"; nearest_ref "AT2G20000.1"; class_code "j"; tss_id "TSS15517";
Chr2	Cufflinks	exon	8633546	8633667	.	-	.	gene_id "XLOC_012432"; transcript_id "TCONS_00028003"; exon_number "6"; gene_name "HBT"; oId "CUFF.7284.2"; nearest_ref "AT2G20000.1"; class_code "j"; tss_id "TSS15517";
Chr2	Cufflinks	exon	8633795	8633858	.	-	.	gene_id "XLOC_012432"; transcript_id "TCONS_00028003"; exon_number "7"; gene_name "HBT"; oId "CUFF.7284.2"; nearest_ref "AT2G20000.1"; class_code "j"; tss_id "TSS15517";
Chr2	Cufflinks	exon	8633950	8634496	.	-	.	gene_id "XLOC_012432"; transcript_id "TCONS_00028003"; exon_number "8"; gene_name "HBT"; oId "CUFF.7284.2"; nearest_ref "AT2G20000.1"; class_code "j"; tss_id "TSS15517";
Chr2	Cufflinks	exon	8634649	8634804	.	-	.	gene_id "XLOC_012432"; transcript_id "TCONS_00028003"; exon_number "9"; gene_name "HBT"; oId "CUFF.7284.2"; nearest_ref "AT2G20000.1"; class_code "j"; tss_id "TSS15517";
Chr2	Cufflinks	exon	8635111	8635397	.	-	.	gene_id "XLOC_012432"; transcript_id "TCONS_00028003"; exon_number "10"; gene_name "HBT"; oId "CUFF.7284.2"; nearest_ref "AT2G20000.1"; class_code "j"; tss_id "TSS15517";
Chr2	Cufflinks	exon	8635476	8635573	.	-	.	gene_id "XLOC_012432"; transcript_id "TCONS_00028003"; exon_number "11"; gene_name "HBT"; oId "CUFF.7284.2"; nearest_ref "AT2G20000.1"; class_code "j"; tss_id "TSS15517";
Chr2	Cufflinks	exon	8635662	8635708	.	-	.	gene_id "XLOC_012432"; transcript_id "TCONS_00028003"; exon_number "12"; gene_name "HBT"; oId "CUFF.7284.2"; nearest_ref "AT2G20000.1"; class_code "j"; tss_id "TSS15517";
Chr2	Cufflinks	exon	8635845	8635954	.	-	.	gene_id "XLOC_012432"; transcript_id "TCONS_00028003"; exon_number "13"; gene_name "HBT"; oId "CUFF.7284.2"; nearest_ref "AT2G20000.1"; class_code "j"; tss_id "TSS15517";
Chr2	Cufflinks	exon	8636074	8636146	.	-	.	gene_id "XLOC_012432"; transcript_id "TCONS_00028003"; exon_number "14"; gene_name "HBT"; oId "CUFF.7284.2"; nearest_ref "AT2G20000.1"; class_code "j"; tss_id "TSS15517";
Chr2	Cufflinks	exon	8636796	8637300	.	-	.	gene_id "XLOC_012432"; transcript_id "TCONS_00028003"; exon_number "15"; gene_name "HBT"; oId "CUFF.7284.2"; nearest_ref "AT2G20000.1"; class_code "j"; tss_id "TSS15517";
Chr2	Cufflinks	exon	8632062	8632374	.	-	.	gene_id "XLOC_012432"; transcript_id "TCONS_00028002"; exon_number "1"; gene_name "HBT"; oId "CUFF.7284.1"; nearest_ref "AT2G20000.1"; class_code "j"; tss_id "TSS15517";
Chr2	Cufflinks	exon	8632470	8632751	.	-	.	gene_id "XLOC_012432"; transcript_id "TCONS_00028002"; exon_number "2"; gene_name "HBT"; oId "CUFF.7284.1"; nearest_ref "AT2G20000.1"; class_code "j"; tss_id "TSS15517";
Chr2	Cufflinks	exon	8632841	8633060	.	-	.	gene_id "XLOC_012432"; transcript_id "TCONS_00028002"; exon_number "3"; gene_name "HBT"; oId "CUFF.7284.1"; nearest_ref "AT2G20000.1"; class_code "j"; tss_id "TSS15517";
Chr2	Cufflinks	exon	8633162	8633281	.	-	.	gene_id "XLOC_012432"; transcript_id "TCONS_00028002"; exon_number "4"; gene_name "HBT"; oId "CUFF.7284.1"; nearest_ref "AT2G20000.1"; class_code "j"; tss_id "TSS15517";
Chr2	Cufflinks	exon	8633364	8633440	.	-	.	gene_id "XLOC_012432"; transcript_id "TCONS_00028002"; exon_number "5"; gene_name "HBT"; oId "CUFF.7284.1"; nearest_ref "AT2G20000.1"; class_code "j"; tss_id "TSS15517";
Chr2	Cufflinks	exon	8633546	8633665	.	-	.	gene_id "XLOC_012432"; transcript_id "TCONS_00028002"; exon_number "6"; gene_name "HBT"; oId "CUFF.7284.1"; nearest_ref "AT2G20000.1"; class_code "j"; tss_id "TSS15517";
Chr2	Cufflinks	exon	8633793	8633858	.	-	.	gene_id "XLOC_012432"; transcript_id "TCONS_00028002"; exon_number "7"; gene_name "HBT"; oId "CUFF.7284.1"; nearest_ref "AT2G20000.1"; class_code "j"; tss_id "TSS15517";
Chr2	Cufflinks	exon	8633950	8634158	.	-	.	gene_id "XLOC_012432"; transcript_id "TCONS_00028002"; exon_number "8"; gene_name "HBT"; oId "CUFF.7284.1"; nearest_ref "AT2G20000.1"; class_code "j"; tss_id "TSS15517";
Chr2	Cufflinks	exon	8634283	8634496	.	-	.	gene_id "XLOC_012432"; transcript_id "TCONS_00028002"; exon_number "9"; gene_name "HBT"; oId "CUFF.7284.1"; nearest_ref "AT2G20000.1"; class_code "j"; tss_id "TSS15517";
Chr2	Cufflinks	exon	8634649	8634804	.	-	.	gene_id "XLOC_012432"; transcript_id "TCONS_00028002"; exon_number "10"; gene_name "HBT"; oId "CUFF.7284.1"; nearest_ref "AT2G20000.1"; class_code "j"; tss_id "TSS15517";
Chr2	Cufflinks	exon	8635111	8635397	.	-	.	gene_id "XLOC_012432"; transcript_id "TCONS_00028002"; exon_number "11"; gene_name "HBT"; oId "CUFF.7284.1"; nearest_ref "AT2G20000.1"; class_code "j"; tss_id "TSS15517";
Chr2	Cufflinks	exon	8635476	8635573	.	-	.	gene_id "XLOC_012432"; transcript_id "TCONS_00028002"; exon_number "12"; gene_name "HBT"; oId "CUFF.7284.1"; nearest_ref "AT2G20000.1"; class_code "j"; tss_id "TSS15517";
Chr2	Cufflinks	exon	8635662	8635708	.	-	.	gene_id "XLOC_012432"; transcript_id "TCONS_00028002"; exon_number "13"; gene_name "HBT"; oId "CUFF.7284.1"; nearest_ref "AT2G20000.1"; class_code "j"; tss_id "TSS15517";
Chr2	Cufflinks	exon	8635853	8636146	.	-	.	gene_id "XLOC_012432"; transcript_id "TCONS_00028002"; exon_number "14"; gene_name "HBT"; oId "CUFF.7284.1"; nearest_ref "AT2G20000.1"; class_code "j"; tss_id "TSS15517";
Chr2	Cufflinks	exon	8636796	8637300	.	-	.	gene_id "XLOC_012432"; transcript_id "TCONS_00028002"; exon_number "15"; gene_name "HBT"; oId "CUFF.7284.1"; nearest_ref "AT2G20000.1"; class_code "j"; tss_id "TSS15517";
Chr2	Cufflinks	exon	8632067	8632374	.	-	.	gene_id "XLOC_012432"; transcript_id "TCONS_00024611"; exon_number "1"; gene_name "HBT"; oId "CUFF.5059.2"; nearest_ref "AT2G20000.1"; class_code "j"; tss_id "TSS15518";
Chr2	Cufflinks	exon	8632470	8632751	.	-	.	gene_id "XLOC_012432"; transcript_id "TCONS_00024611"; exon_number "2"; gene_name "HBT"; oId "CUFF.5059.2"; nearest_ref "AT2G20000.1"; class_code "j"; tss_id "TSS15518";
Chr2	Cufflinks	exon	8632841	8633060	.	-	.	gene_id "XLOC_012432"; transcript_id "TCONS_00024611"; exon_number "3"; gene_name "HBT"; oId "CUFF.5059.2"; nearest_ref "AT2G20000.1"; class_code "j"; tss_id "TSS15518";
Chr2	Cufflinks	exon	8633162	8633281	.	-	.	gene_id "XLOC_012432"; transcript_id "TCONS_00024611"; exon_number "4"; gene_name "HBT"; oId "CUFF.5059.2"; nearest_ref "AT2G20000.1"; class_code "j"; tss_id "TSS15518";
Chr2	Cufflinks	exon	8633364	8633440	.	-	.	gene_id "XLOC_012432"; transcript_id "TCONS_00024611"; exon_number "5"; gene_name "HBT"; oId "CUFF.5059.2"; nearest_ref "AT2G20000.1"; class_code "j"; tss_id "TSS15518";
Chr2	Cufflinks	exon	8633546	8633665	.	-	.	gene_id "XLOC_012432"; transcript_id "TCONS_00024611"; exon_number "6"; gene_name "HBT"; oId "CUFF.5059.2"; nearest_ref "AT2G20000.1"; class_code "j"; tss_id "TSS15518";
Chr2	Cufflinks	exon	8633793	8633858	.	-	.	gene_id "XLOC_012432"; transcript_id "TCONS_00024611"; exon_number "7"; gene_name "HBT"; oId "CUFF.5059.2"; nearest_ref "AT2G20000.1"; class_code "j"; tss_id "TSS15518";
Chr2	Cufflinks	exon	8633950	8634127	.	-	.	gene_id "XLOC_012432"; transcript_id "TCONS_00024611"; exon_number "8"; gene_name "HBT"; oId "CUFF.5059.2"; nearest_ref "AT2G20000.1"; class_code "j"; tss_id "TSS15518";
Chr2	Cufflinks	exon	8634283	8634496	.	-	.	gene_id "XLOC_012432"; transcript_id "TCONS_00024611"; exon_number "9"; gene_name "HBT"; oId "CUFF.5059.2"; nearest_ref "AT2G20000.1"; class_code "j"; tss_id "TSS15518";
Chr2	Cufflinks	exon	8634649	8634804	.	-	.	gene_id "XLOC_012432"; transcript_id "TCONS_00024611"; exon_number "10"; gene_name "HBT"; oId "CUFF.5059.2"; nearest_ref "AT2G20000.1"; class_code "j"; tss_id "TSS15518";
Chr2	Cufflinks	exon	8635111	8635397	.	-	.	gene_id "XLOC_012432"; transcript_id "TCONS_00024611"; exon_number "11"; gene_name "HBT"; oId "CUFF.5059.2"; nearest_ref "AT2G20000.1"; class_code "j"; tss_id "TSS15518";
Chr2	Cufflinks	exon	8635476	8635573	.	-	.	gene_id "XLOC_012432"; transcript_id "TCONS_00024611"; exon_number "12"; gene_name "HBT"; oId "CUFF.5059.2"; nearest_ref "AT2G20000.1"; class_code "j"; tss_id "TSS15518";
Chr2	Cufflinks	exon	8635662	8635708	.	-	.	gene_id "XLOC_012432"; transcript_id "TCONS_00024611"; exon_number "13"; gene_name "HBT"; oId "CUFF.5059.2"; nearest_ref "AT2G20000.1"; class_code "j"; tss_id "TSS15518";
Chr2	Cufflinks	exon	8635845	8635954	.	-	.	gene_id "XLOC_012432"; transcript_id "TCONS_00024611"; exon_number "14"; gene_name "HBT"; oId "CUFF.5059.2"; nearest_ref "AT2G20000.1"; class_code "j"; tss_id "TSS15518";
Chr2	Cufflinks	exon	8636074	8636283	.	-	.	gene_id "XLOC_012432"; transcript_id "TCONS_00024611"; exon_number "15"; gene_name "HBT"; oId "CUFF.5059.2"; nearest_ref "AT2G20000.1"; class_code "j"; tss_id "TSS15518";
Chr2	Cufflinks	exon	8632067	8632374	.	-	.	gene_id "XLOC_012432"; transcript_id "TCONS_00024612"; exon_number "1"; gene_name "HBT"; oId "CUFF.5059.1"; nearest_ref "AT2G20000.1"; class_code "j"; tss_id "TSS15517";
Chr2	Cufflinks	exon	8632470	8632751	.	-	.	gene_id "XLOC_012432"; transcript_id "TCONS_00024612"; exon_number "2"; gene_name "HBT"; oId "CUFF.5059.1"; nearest_ref "AT2G20000.1"; class_code "j"; tss_id "TSS15517";
Chr2	Cufflinks	exon	8632841	8633060	.	-	.	gene_id "XLOC_012432"; transcript_id "TCONS_00024612"; exon_number "3"; gene_name "HBT"; oId "CUFF.5059.1"; nearest_ref "AT2G20000.1"; class_code "j"; tss_id "TSS15517";
Chr2	Cufflinks	exon	8633162	8633281	.	-	.	gene_id "XLOC_012432"; transcript_id "TCONS_00024612"; exon_number "4"; gene_name "HBT"; oId "CUFF.5059.1"; nearest_ref "AT2G20000.1"; class_code "j"; tss_id "TSS15517";
Chr2	Cufflinks	exon	8633364	8633440	.	-	.	gene_id "XLOC_012432"; transcript_id "TCONS_00024612"; exon_number "5"; gene_name "HBT"; oId "CUFF.5059.1"; nearest_ref "AT2G20000.1"; class_code "j"; tss_id "TSS15517";
Chr2	Cufflinks	exon	8633546	8633665	.	-	.	gene_id "XLOC_012432"; transcript_id "TCONS_00024612"; exon_number "6"; gene_name "HBT"; oId "CUFF.5059.1"; nearest_ref "AT2G20000.1"; class_code "j"; tss_id "TSS15517";
Chr2	Cufflinks	exon	8633793	8633858	.	-	.	gene_id "XLOC_012432"; transcript_id "TCONS_00024612"; exon_number "7"; gene_name "HBT"; oId "CUFF.5059.1"; nearest_ref "AT2G20000.1"; class_code "j"; tss_id "TSS15517";
Chr2	Cufflinks	exon	8633950	8634496	.	-	.	gene_id "XLOC_012432"; transcript_id "TCONS_00024612"; exon_number "8"; gene_name "HBT"; oId "CUFF.5059.1"; nearest_ref "AT2G20000.1"; class_code "j"; tss_id "TSS15517";
Chr2	Cufflinks	exon	8634649	8634804	.	-	.	gene_id "XLOC_012432"; transcript_id "TCONS_00024612"; exon_number "9"; gene_name "HBT"; oId "CUFF.5059.1"; nearest_ref "AT2G20000.1"; class_code "j"; tss_id "TSS15517";
Chr2	Cufflinks	exon	8635111	8635397	.	-	.	gene_id "XLOC_012432"; transcript_id "TCONS_00024612"; exon_number "10"; gene_name "HBT"; oId "CUFF.5059.1"; nearest_ref "AT2G20000.1"; class_code "j"; tss_id "TSS15517";
Chr2	Cufflinks	exon	8635476	8635573	.	-	.	gene_id "XLOC_012432"; transcript_id "TCONS_00024612"; exon_number "11"; gene_name "HBT"; oId "CUFF.5059.1"; nearest_ref "AT2G20000.1"; class_code "j"; tss_id "TSS15517";
Chr2	Cufflinks	exon	8635662	8635708	.	-	.	gene_id "XLOC_012432"; transcript_id "TCONS_00024612"; exon_number "12"; gene_name "HBT"; oId "CUFF.5059.1"; nearest_ref "AT2G20000.1"; class_code "j"; tss_id "TSS15517";
Chr2	Cufflinks	exon	8635845	8635954	.	-	.	gene_id "XLOC_012432"; transcript_id "TCONS_00024612"; exon_number "13"; gene_name "HBT"; oId "CUFF.5059.1"; nearest_ref "AT2G20000.1"; class_code "j"; tss_id "TSS15517";
Chr2	Cufflinks	exon	8636074	8636146	.	-	.	gene_id "XLOC_012432"; transcript_id "TCONS_00024612"; exon_number "14"; gene_name "HBT"; oId "CUFF.5059.1"; nearest_ref "AT2G20000.1"; class_code "j"; tss_id "TSS15517";
Chr2	Cufflinks	exon	8636796	8637300	.	-	.	gene_id "XLOC_012432"; transcript_id "TCONS_00024612"; exon_number "15"; gene_name "HBT"; oId "CUFF.5059.1"; nearest_ref "AT2G20000.1"; class_code "j"; tss_id "TSS15517";
Chr2	Cufflinks	exon	8632078	8632374	.	-	.	gene_id "XLOC_012432"; transcript_id "TCONS_00024613"; exon_number "1"; gene_name "HBT"; oId "AT2G20000.1"; nearest_ref "AT2G20000.1"; class_code "="; tss_id "TSS15517"; p_id "P11872";
Chr2	Cufflinks	exon	8632470	8632751	.	-	.	gene_id "XLOC_012432"; transcript_id "TCONS_00024613"; exon_number "2"; gene_name "HBT"; oId "AT2G20000.1"; nearest_ref "AT2G20000.1"; class_code "="; tss_id "TSS15517"; p_id "P11872";
Chr2	Cufflinks	exon	8632841	8633060	.	-	.	gene_id "XLOC_012432"; transcript_id "TCONS_00024613"; exon_number "3"; gene_name "HBT"; oId "AT2G20000.1"; nearest_ref "AT2G20000.1"; class_code "="; tss_id "TSS15517"; p_id "P11872";
Chr2	Cufflinks	exon	8633162	8633281	.	-	.	gene_id "XLOC_012432"; transcript_id "TCONS_00024613"; exon_number "4"; gene_name "HBT"; oId "AT2G20000.1"; nearest_ref "AT2G20000.1"; class_code "="; tss_id "TSS15517"; p_id "P11872";
Chr2	Cufflinks	exon	8633364	8633440	.	-	.	gene_id "XLOC_012432"; transcript_id "TCONS_00024613"; exon_number "5"; gene_name "HBT"; oId "AT2G20000.1"; nearest_ref "AT2G20000.1"; class_code "="; tss_id "TSS15517"; p_id "P11872";
Chr2	Cufflinks	exon	8633546	8633665	.	-	.	gene_id "XLOC_012432"; transcript_id "TCONS_00024613"; exon_number "6"; gene_name "HBT"; oId "AT2G20000.1"; nearest_ref "AT2G20000.1"; class_code "="; tss_id "TSS15517"; p_id "P11872";
Chr2	Cufflinks	exon	8633793	8633858	.	-	.	gene_id "XLOC_012432"; transcript_id "TCONS_00024613"; exon_number "7"; gene_name "HBT"; oId "AT2G20000.1"; nearest_ref "AT2G20000.1"; class_code "="; tss_id "TSS15517"; p_id "P11872";
Chr2	Cufflinks	exon	8633950	8634158	.	-	.	gene_id "XLOC_012432"; transcript_id "TCONS_00024613"; exon_number "8"; gene_name "HBT"; oId "AT2G20000.1"; nearest_ref "AT2G20000.1"; class_code "="; tss_id "TSS15517"; p_id "P11872";
Chr2	Cufflinks	exon	8634283	8634496	.	-	.	gene_id "XLOC_012432"; transcript_id "TCONS_00024613"; exon_number "9"; gene_name "HBT"; oId "AT2G20000.1"; nearest_ref "AT2G20000.1"; class_code "="; tss_id "TSS15517"; p_id "P11872";
Chr2	Cufflinks	exon	8634649	8634804	.	-	.	gene_id "XLOC_012432"; transcript_id "TCONS_00024613"; exon_number "10"; gene_name "HBT"; oId "AT2G20000.1"; nearest_ref "AT2G20000.1"; class_code "="; tss_id "TSS15517"; p_id "P11872";
Chr2	Cufflinks	exon	8635111	8635397	.	-	.	gene_id "XLOC_012432"; transcript_id "TCONS_00024613"; exon_number "11"; gene_name "HBT"; oId "AT2G20000.1"; nearest_ref "AT2G20000.1"; class_code "="; tss_id "TSS15517"; p_id "P11872";
Chr2	Cufflinks	exon	8635476	8635573	.	-	.	gene_id "XLOC_012432"; transcript_id "TCONS_00024613"; exon_number "12"; gene_name "HBT"; oId "AT2G20000.1"; nearest_ref "AT2G20000.1"; class_code "="; tss_id "TSS15517"; p_id "P11872";
Chr2	Cufflinks	exon	8635662	8635708	.	-	.	gene_id "XLOC_012432"; transcript_id "TCONS_00024613"; exon_number "13"; gene_name "HBT"; oId "AT2G20000.1"; nearest_ref "AT2G20000.1"; class_code "="; tss_id "TSS15517"; p_id "P11872";
Chr2	Cufflinks	exon	8635845	8635954	.	-	.	gene_id "XLOC_012432"; transcript_id "TCONS_00024613"; exon_number "14"; gene_name "HBT"; oId "AT2G20000.1"; nearest_ref "AT2G20000.1"; class_code "="; tss_id "TSS15517"; p_id "P11872";
Chr2	Cufflinks	exon	8636074	8636146	.	-	.	gene_id "XLOC_012432"; transcript_id "TCONS_00024613"; exon_number "15"; gene_name "HBT"; oId "AT2G20000.1"; nearest_ref "AT2G20000.1"; class_code "="; tss_id "TSS15517"; p_id "P11872";
Chr2	Cufflinks	exon	8636796	8637300	.	-	.	gene_id "XLOC_012432"; transcript_id "TCONS_00024613"; exon_number "16"; gene_name "HBT"; oId "AT2G20000.1"; nearest_ref "AT2G20000.1"; class_code "="; tss_id "TSS15517"; p_id "P11872";
Chr2	Cufflinks	exon	8637747	8638896	.	-	.	gene_id "XLOC_012433"; transcript_id "TCONS_00024614"; exon_number "1"; gene_name "AT2G20010"; oId "AT2G20010.1"; nearest_ref "AT2G20010.1"; class_code "="; tss_id "TSS15519"; p_id "P11873";
Chr2	Cufflinks	exon	8638996	8639185	.	-	.	gene_id "XLOC_012433"; transcript_id "TCONS_00024614"; exon_number "2"; gene_name "AT2G20010"; oId "AT2G20010.1"; nearest_ref "AT2G20010.1"; class_code "="; tss_id "TSS15519"; p_id "P11873";
Chr2	Cufflinks	exon	8639277	8639735	.	-	.	gene_id "XLOC_012433"; transcript_id "TCONS_00024614"; exon_number "3"; gene_name "AT2G20010"; oId "AT2G20010.1"; nearest_ref "AT2G20010.1"; class_code "="; tss_id "TSS15519"; p_id "P11873";
Chr2	Cufflinks	exon	8639819	8640688	.	-	.	gene_id "XLOC_012433"; transcript_id "TCONS_00024614"; exon_number "4"; gene_name "AT2G20010"; oId "AT2G20010.1"; nearest_ref "AT2G20010.1"; class_code "="; tss_id "TSS15519"; p_id "P11873";
Chr2	Cufflinks	exon	8640765	8640910	.	-	.	gene_id "XLOC_012433"; transcript_id "TCONS_00024614"; exon_number "5"; gene_name "AT2G20010"; oId "AT2G20010.1"; nearest_ref "AT2G20010.1"; class_code "="; tss_id "TSS15519"; p_id "P11873";
Chr2	Cufflinks	exon	8641012	8641474	.	-	.	gene_id "XLOC_012433"; transcript_id "TCONS_00024614"; exon_number "6"; gene_name "AT2G20010"; oId "AT2G20010.1"; nearest_ref "AT2G20010.1"; class_code "="; tss_id "TSS15519"; p_id "P11873";
Chr2	Cufflinks	exon	8637747	8638896	.	-	.	gene_id "XLOC_012433"; transcript_id "TCONS_00024615"; exon_number "1"; gene_name "AT2G20010"; oId "AT2G20010.2"; nearest_ref "AT2G20010.2"; class_code "="; tss_id "TSS15519"; p_id "P11874";
Chr2	Cufflinks	exon	8638996	8639185	.	-	.	gene_id "XLOC_012433"; transcript_id "TCONS_00024615"; exon_number "2"; gene_name "AT2G20010"; oId "AT2G20010.2"; nearest_ref "AT2G20010.2"; class_code "="; tss_id "TSS15519"; p_id "P11874";
Chr2	Cufflinks	exon	8639277	8639735	.	-	.	gene_id "XLOC_012433"; transcript_id "TCONS_00024615"; exon_number "3"; gene_name "AT2G20010"; oId "AT2G20010.2"; nearest_ref "AT2G20010.2"; class_code "="; tss_id "TSS15519"; p_id "P11874";
Chr2	Cufflinks	exon	8639819	8640688	.	-	.	gene_id "XLOC_012433"; transcript_id "TCONS_00024615"; exon_number "4"; gene_name "AT2G20010"; oId "AT2G20010.2"; nearest_ref "AT2G20010.2"; class_code "="; tss_id "TSS15519"; p_id "P11874";
Chr2	Cufflinks	exon	8640765	8641556	.	-	.	gene_id "XLOC_012433"; transcript_id "TCONS_00024615"; exon_number "5"; gene_name "AT2G20010"; oId "AT2G20010.2"; nearest_ref "AT2G20010.2"; class_code "="; tss_id "TSS15519"; p_id "P11874";
Chr2	Cufflinks	exon	8637747	8638896	.	-	.	gene_id "XLOC_012433"; transcript_id "TCONS_00028005"; exon_number "1"; gene_name "AT2G20010"; oId "CUFF.7285.1"; nearest_ref "AT2G20010.1"; class_code "j"; tss_id "TSS15519";
Chr2	Cufflinks	exon	8638996	8639185	.	-	.	gene_id "XLOC_012433"; transcript_id "TCONS_00028005"; exon_number "2"; gene_name "AT2G20010"; oId "CUFF.7285.1"; nearest_ref "AT2G20010.1"; class_code "j"; tss_id "TSS15519";
Chr2	Cufflinks	exon	8639277	8639735	.	-	.	gene_id "XLOC_012433"; transcript_id "TCONS_00028005"; exon_number "3"; gene_name "AT2G20010"; oId "CUFF.7285.1"; nearest_ref "AT2G20010.1"; class_code "j"; tss_id "TSS15519";
Chr2	Cufflinks	exon	8639819	8641628	.	-	.	gene_id "XLOC_012433"; transcript_id "TCONS_00028005"; exon_number "4"; gene_name "AT2G20010"; oId "CUFF.7285.1"; nearest_ref "AT2G20010.1"; class_code "j"; tss_id "TSS15519";
Chr2	Cufflinks	exon	8649389	8650024	.	-	.	gene_id "XLOC_012434"; transcript_id "TCONS_00029973"; exon_number "1"; gene_name "AT2G20050"; oId "CUFF.2804.1"; nearest_ref "AT2G20050.2"; class_code "j"; tss_id "TSS15520";
Chr2	Cufflinks	exon	8650117	8650273	.	-	.	gene_id "XLOC_012434"; transcript_id "TCONS_00029973"; exon_number "2"; gene_name "AT2G20050"; oId "CUFF.2804.1"; nearest_ref "AT2G20050.2"; class_code "j"; tss_id "TSS15520";
Chr2	Cufflinks	exon	8650364	8650485	.	-	.	gene_id "XLOC_012434"; transcript_id "TCONS_00029973"; exon_number "3"; gene_name "AT2G20050"; oId "CUFF.2804.1"; nearest_ref "AT2G20050.2"; class_code "j"; tss_id "TSS15520";
Chr2	Cufflinks	exon	8650573	8650638	.	-	.	gene_id "XLOC_012434"; transcript_id "TCONS_00029973"; exon_number "4"; gene_name "AT2G20050"; oId "CUFF.2804.1"; nearest_ref "AT2G20050.2"; class_code "j"; tss_id "TSS15520";
Chr2	Cufflinks	exon	8650728	8651075	.	-	.	gene_id "XLOC_012434"; transcript_id "TCONS_00029973"; exon_number "5"; gene_name "AT2G20050"; oId "CUFF.2804.1"; nearest_ref "AT2G20050.2"; class_code "j"; tss_id "TSS15520";
Chr2	Cufflinks	exon	8651145	8651255	.	-	.	gene_id "XLOC_012434"; transcript_id "TCONS_00029973"; exon_number "6"; gene_name "AT2G20050"; oId "CUFF.2804.1"; nearest_ref "AT2G20050.2"; class_code "j"; tss_id "TSS15520";
Chr2	Cufflinks	exon	8651334	8651627	.	-	.	gene_id "XLOC_012434"; transcript_id "TCONS_00029973"; exon_number "7"; gene_name "AT2G20050"; oId "CUFF.2804.1"; nearest_ref "AT2G20050.2"; class_code "j"; tss_id "TSS15520";
Chr2	Cufflinks	exon	8651710	8651941	.	-	.	gene_id "XLOC_012434"; transcript_id "TCONS_00029973"; exon_number "8"; gene_name "AT2G20050"; oId "CUFF.2804.1"; nearest_ref "AT2G20050.2"; class_code "j"; tss_id "TSS15520";
Chr2	Cufflinks	exon	8652039	8652121	.	-	.	gene_id "XLOC_012434"; transcript_id "TCONS_00029973"; exon_number "9"; gene_name "AT2G20050"; oId "CUFF.2804.1"; nearest_ref "AT2G20050.2"; class_code "j"; tss_id "TSS15520";
Chr2	Cufflinks	exon	8652202	8652264	.	-	.	gene_id "XLOC_012434"; transcript_id "TCONS_00029973"; exon_number "10"; gene_name "AT2G20050"; oId "CUFF.2804.1"; nearest_ref "AT2G20050.2"; class_code "j"; tss_id "TSS15520";
Chr2	Cufflinks	exon	8652358	8652483	.	-	.	gene_id "XLOC_012434"; transcript_id "TCONS_00029973"; exon_number "11"; gene_name "AT2G20050"; oId "CUFF.2804.1"; nearest_ref "AT2G20050.2"; class_code "j"; tss_id "TSS15520";
Chr2	Cufflinks	exon	8652581	8652811	.	-	.	gene_id "XLOC_012434"; transcript_id "TCONS_00029973"; exon_number "12"; gene_name "AT2G20050"; oId "CUFF.2804.1"; nearest_ref "AT2G20050.2"; class_code "j"; tss_id "TSS15520";
Chr2	Cufflinks	exon	8652897	8653028	.	-	.	gene_id "XLOC_012434"; transcript_id "TCONS_00029973"; exon_number "13"; gene_name "AT2G20050"; oId "CUFF.2804.1"; nearest_ref "AT2G20050.2"; class_code "j"; tss_id "TSS15520";
Chr2	Cufflinks	exon	8653120	8654734	.	-	.	gene_id "XLOC_012434"; transcript_id "TCONS_00029973"; exon_number "14"; gene_name "AT2G20050"; oId "CUFF.2804.1"; nearest_ref "AT2G20050.2"; class_code "j"; tss_id "TSS15520";
Chr2	Cufflinks	exon	8649406	8650024	.	-	.	gene_id "XLOC_012434"; transcript_id "TCONS_00024617"; exon_number "1"; gene_name "AT2G20050"; oId "CUFF.5061.2"; nearest_ref "AT2G20050.2"; class_code "j"; tss_id "TSS15520";
Chr2	Cufflinks	exon	8650117	8650273	.	-	.	gene_id "XLOC_012434"; transcript_id "TCONS_00024617"; exon_number "2"; gene_name "AT2G20050"; oId "CUFF.5061.2"; nearest_ref "AT2G20050.2"; class_code "j"; tss_id "TSS15520";
Chr2	Cufflinks	exon	8650364	8650485	.	-	.	gene_id "XLOC_012434"; transcript_id "TCONS_00024617"; exon_number "3"; gene_name "AT2G20050"; oId "CUFF.5061.2"; nearest_ref "AT2G20050.2"; class_code "j"; tss_id "TSS15520";
Chr2	Cufflinks	exon	8650573	8650638	.	-	.	gene_id "XLOC_012434"; transcript_id "TCONS_00024617"; exon_number "4"; gene_name "AT2G20050"; oId "CUFF.5061.2"; nearest_ref "AT2G20050.2"; class_code "j"; tss_id "TSS15520";
Chr2	Cufflinks	exon	8650728	8651075	.	-	.	gene_id "XLOC_012434"; transcript_id "TCONS_00024617"; exon_number "5"; gene_name "AT2G20050"; oId "CUFF.5061.2"; nearest_ref "AT2G20050.2"; class_code "j"; tss_id "TSS15520";
Chr2	Cufflinks	exon	8651145	8651232	.	-	.	gene_id "XLOC_012434"; transcript_id "TCONS_00024617"; exon_number "6"; gene_name "AT2G20050"; oId "CUFF.5061.2"; nearest_ref "AT2G20050.2"; class_code "j"; tss_id "TSS15520";
Chr2	Cufflinks	exon	8651311	8651627	.	-	.	gene_id "XLOC_012434"; transcript_id "TCONS_00024617"; exon_number "7"; gene_name "AT2G20050"; oId "CUFF.5061.2"; nearest_ref "AT2G20050.2"; class_code "j"; tss_id "TSS15520";
Chr2	Cufflinks	exon	8651710	8651941	.	-	.	gene_id "XLOC_012434"; transcript_id "TCONS_00024617"; exon_number "8"; gene_name "AT2G20050"; oId "CUFF.5061.2"; nearest_ref "AT2G20050.2"; class_code "j"; tss_id "TSS15520";
Chr2	Cufflinks	exon	8652039	8652112	.	-	.	gene_id "XLOC_012434"; transcript_id "TCONS_00024617"; exon_number "9"; gene_name "AT2G20050"; oId "CUFF.5061.2"; nearest_ref "AT2G20050.2"; class_code "j"; tss_id "TSS15520";
Chr2	Cufflinks	exon	8652202	8652264	.	-	.	gene_id "XLOC_012434"; transcript_id "TCONS_00024617"; exon_number "10"; gene_name "AT2G20050"; oId "CUFF.5061.2"; nearest_ref "AT2G20050.2"; class_code "j"; tss_id "TSS15520";
Chr2	Cufflinks	exon	8652358	8652483	.	-	.	gene_id "XLOC_012434"; transcript_id "TCONS_00024617"; exon_number "11"; gene_name "AT2G20050"; oId "CUFF.5061.2"; nearest_ref "AT2G20050.2"; class_code "j"; tss_id "TSS15520";
Chr2	Cufflinks	exon	8652581	8653028	.	-	.	gene_id "XLOC_012434"; transcript_id "TCONS_00024617"; exon_number "12"; gene_name "AT2G20050"; oId "CUFF.5061.2"; nearest_ref "AT2G20050.2"; class_code "j"; tss_id "TSS15520";
Chr2	Cufflinks	exon	8653120	8654764	.	-	.	gene_id "XLOC_012434"; transcript_id "TCONS_00024617"; exon_number "13"; gene_name "AT2G20050"; oId "CUFF.5061.2"; nearest_ref "AT2G20050.2"; class_code "j"; tss_id "TSS15520";
Chr2	Cufflinks	exon	8649406	8650024	.	-	.	gene_id "XLOC_012434"; transcript_id "TCONS_00024616"; exon_number "1"; gene_name "AT2G20050"; oId "CUFF.5061.1"; nearest_ref "AT2G20050.2"; class_code "j"; tss_id "TSS15520";
Chr2	Cufflinks	exon	8650117	8650274	.	-	.	gene_id "XLOC_012434"; transcript_id "TCONS_00024616"; exon_number "2"; gene_name "AT2G20050"; oId "CUFF.5061.1"; nearest_ref "AT2G20050.2"; class_code "j"; tss_id "TSS15520";
Chr2	Cufflinks	exon	8650365	8650485	.	-	.	gene_id "XLOC_012434"; transcript_id "TCONS_00024616"; exon_number "3"; gene_name "AT2G20050"; oId "CUFF.5061.1"; nearest_ref "AT2G20050.2"; class_code "j"; tss_id "TSS15520";
Chr2	Cufflinks	exon	8650573	8650638	.	-	.	gene_id "XLOC_012434"; transcript_id "TCONS_00024616"; exon_number "4"; gene_name "AT2G20050"; oId "CUFF.5061.1"; nearest_ref "AT2G20050.2"; class_code "j"; tss_id "TSS15520";
Chr2	Cufflinks	exon	8650728	8651075	.	-	.	gene_id "XLOC_012434"; transcript_id "TCONS_00024616"; exon_number "5"; gene_name "AT2G20050"; oId "CUFF.5061.1"; nearest_ref "AT2G20050.2"; class_code "j"; tss_id "TSS15520";
Chr2	Cufflinks	exon	8651145	8651627	.	-	.	gene_id "XLOC_012434"; transcript_id "TCONS_00024616"; exon_number "6"; gene_name "AT2G20050"; oId "CUFF.5061.1"; nearest_ref "AT2G20050.2"; class_code "j"; tss_id "TSS15520";
Chr2	Cufflinks	exon	8651710	8651941	.	-	.	gene_id "XLOC_012434"; transcript_id "TCONS_00024616"; exon_number "7"; gene_name "AT2G20050"; oId "CUFF.5061.1"; nearest_ref "AT2G20050.2"; class_code "j"; tss_id "TSS15520";
Chr2	Cufflinks	exon	8652039	8652121	.	-	.	gene_id "XLOC_012434"; transcript_id "TCONS_00024616"; exon_number "8"; gene_name "AT2G20050"; oId "CUFF.5061.1"; nearest_ref "AT2G20050.2"; class_code "j"; tss_id "TSS15520";
Chr2	Cufflinks	exon	8652202	8652264	.	-	.	gene_id "XLOC_012434"; transcript_id "TCONS_00024616"; exon_number "9"; gene_name "AT2G20050"; oId "CUFF.5061.1"; nearest_ref "AT2G20050.2"; class_code "j"; tss_id "TSS15520";
Chr2	Cufflinks	exon	8652358	8652483	.	-	.	gene_id "XLOC_012434"; transcript_id "TCONS_00024616"; exon_number "10"; gene_name "AT2G20050"; oId "CUFF.5061.1"; nearest_ref "AT2G20050.2"; class_code "j"; tss_id "TSS15520";
Chr2	Cufflinks	exon	8652581	8652811	.	-	.	gene_id "XLOC_012434"; transcript_id "TCONS_00024616"; exon_number "11"; gene_name "AT2G20050"; oId "CUFF.5061.1"; nearest_ref "AT2G20050.2"; class_code "j"; tss_id "TSS15520";
Chr2	Cufflinks	exon	8652897	8653028	.	-	.	gene_id "XLOC_012434"; transcript_id "TCONS_00024616"; exon_number "12"; gene_name "AT2G20050"; oId "CUFF.5061.1"; nearest_ref "AT2G20050.2"; class_code "j"; tss_id "TSS15520";
Chr2	Cufflinks	exon	8653120	8654764	.	-	.	gene_id "XLOC_012434"; transcript_id "TCONS_00024616"; exon_number "13"; gene_name "AT2G20050"; oId "CUFF.5061.1"; nearest_ref "AT2G20050.2"; class_code "j"; tss_id "TSS15520";
Chr2	Cufflinks	exon	8649434	8650024	.	-	.	gene_id "XLOC_012434"; transcript_id "TCONS_00024618"; exon_number "1"; gene_name "AT2G20050"; oId "AT2G20050.1"; nearest_ref "AT2G20050.1"; class_code "="; tss_id "TSS15521"; p_id "P11875";
Chr2	Cufflinks	exon	8650117	8650273	.	-	.	gene_id "XLOC_012434"; transcript_id "TCONS_00024618"; exon_number "2"; gene_name "AT2G20050"; oId "AT2G20050.1"; nearest_ref "AT2G20050.1"; class_code "="; tss_id "TSS15521"; p_id "P11875";
Chr2	Cufflinks	exon	8650364	8650485	.	-	.	gene_id "XLOC_012434"; transcript_id "TCONS_00024618"; exon_number "3"; gene_name "AT2G20050"; oId "AT2G20050.1"; nearest_ref "AT2G20050.1"; class_code "="; tss_id "TSS15521"; p_id "P11875";
Chr2	Cufflinks	exon	8650573	8650638	.	-	.	gene_id "XLOC_012434"; transcript_id "TCONS_00024618"; exon_number "4"; gene_name "AT2G20050"; oId "AT2G20050.1"; nearest_ref "AT2G20050.1"; class_code "="; tss_id "TSS15521"; p_id "P11875";
Chr2	Cufflinks	exon	8650728	8651075	.	-	.	gene_id "XLOC_012434"; transcript_id "TCONS_00024618"; exon_number "5"; gene_name "AT2G20050"; oId "AT2G20050.1"; nearest_ref "AT2G20050.1"; class_code "="; tss_id "TSS15521"; p_id "P11875";
Chr2	Cufflinks	exon	8651145	8651232	.	-	.	gene_id "XLOC_012434"; transcript_id "TCONS_00024618"; exon_number "6"; gene_name "AT2G20050"; oId "AT2G20050.1"; nearest_ref "AT2G20050.1"; class_code "="; tss_id "TSS15521"; p_id "P11875";
Chr2	Cufflinks	exon	8651311	8651627	.	-	.	gene_id "XLOC_012434"; transcript_id "TCONS_00024618"; exon_number "7"; gene_name "AT2G20050"; oId "AT2G20050.1"; nearest_ref "AT2G20050.1"; class_code "="; tss_id "TSS15521"; p_id "P11875";
Chr2	Cufflinks	exon	8651710	8651941	.	-	.	gene_id "XLOC_012434"; transcript_id "TCONS_00024618"; exon_number "8"; gene_name "AT2G20050"; oId "AT2G20050.1"; nearest_ref "AT2G20050.1"; class_code "="; tss_id "TSS15521"; p_id "P11875";
Chr2	Cufflinks	exon	8652039	8652121	.	-	.	gene_id "XLOC_012434"; transcript_id "TCONS_00024618"; exon_number "9"; gene_name "AT2G20050"; oId "AT2G20050.1"; nearest_ref "AT2G20050.1"; class_code "="; tss_id "TSS15521"; p_id "P11875";
Chr2	Cufflinks	exon	8652202	8652264	.	-	.	gene_id "XLOC_012434"; transcript_id "TCONS_00024618"; exon_number "10"; gene_name "AT2G20050"; oId "AT2G20050.1"; nearest_ref "AT2G20050.1"; class_code "="; tss_id "TSS15521"; p_id "P11875";
Chr2	Cufflinks	exon	8652358	8652483	.	-	.	gene_id "XLOC_012434"; transcript_id "TCONS_00024618"; exon_number "11"; gene_name "AT2G20050"; oId "AT2G20050.1"; nearest_ref "AT2G20050.1"; class_code "="; tss_id "TSS15521"; p_id "P11875";
Chr2	Cufflinks	exon	8652581	8652811	.	-	.	gene_id "XLOC_012434"; transcript_id "TCONS_00024618"; exon_number "12"; gene_name "AT2G20050"; oId "AT2G20050.1"; nearest_ref "AT2G20050.1"; class_code "="; tss_id "TSS15521"; p_id "P11875";
Chr2	Cufflinks	exon	8652897	8653028	.	-	.	gene_id "XLOC_012434"; transcript_id "TCONS_00024618"; exon_number "13"; gene_name "AT2G20050"; oId "AT2G20050.1"; nearest_ref "AT2G20050.1"; class_code "="; tss_id "TSS15521"; p_id "P11875";
Chr2	Cufflinks	exon	8653120	8654228	.	-	.	gene_id "XLOC_012434"; transcript_id "TCONS_00024618"; exon_number "14"; gene_name "AT2G20050"; oId "AT2G20050.1"; nearest_ref "AT2G20050.1"; class_code "="; tss_id "TSS15521"; p_id "P11875";
Chr2	Cufflinks	exon	8649476	8650024	.	-	.	gene_id "XLOC_012434"; transcript_id "TCONS_00024619"; exon_number "1"; gene_name "AT2G20050"; oId "AT2G20050.2"; nearest_ref "AT2G20050.2"; class_code "="; tss_id "TSS15522"; p_id "P11876";
Chr2	Cufflinks	exon	8650117	8650273	.	-	.	gene_id "XLOC_012434"; transcript_id "TCONS_00024619"; exon_number "2"; gene_name "AT2G20050"; oId "AT2G20050.2"; nearest_ref "AT2G20050.2"; class_code "="; tss_id "TSS15522"; p_id "P11876";
Chr2	Cufflinks	exon	8650364	8650485	.	-	.	gene_id "XLOC_012434"; transcript_id "TCONS_00024619"; exon_number "3"; gene_name "AT2G20050"; oId "AT2G20050.2"; nearest_ref "AT2G20050.2"; class_code "="; tss_id "TSS15522"; p_id "P11876";
Chr2	Cufflinks	exon	8650573	8650638	.	-	.	gene_id "XLOC_012434"; transcript_id "TCONS_00024619"; exon_number "4"; gene_name "AT2G20050"; oId "AT2G20050.2"; nearest_ref "AT2G20050.2"; class_code "="; tss_id "TSS15522"; p_id "P11876";
Chr2	Cufflinks	exon	8650728	8651075	.	-	.	gene_id "XLOC_012434"; transcript_id "TCONS_00024619"; exon_number "5"; gene_name "AT2G20050"; oId "AT2G20050.2"; nearest_ref "AT2G20050.2"; class_code "="; tss_id "TSS15522"; p_id "P11876";
Chr2	Cufflinks	exon	8651145	8651232	.	-	.	gene_id "XLOC_012434"; transcript_id "TCONS_00024619"; exon_number "6"; gene_name "AT2G20050"; oId "AT2G20050.2"; nearest_ref "AT2G20050.2"; class_code "="; tss_id "TSS15522"; p_id "P11876";
Chr2	Cufflinks	exon	8651311	8651627	.	-	.	gene_id "XLOC_012434"; transcript_id "TCONS_00024619"; exon_number "7"; gene_name "AT2G20050"; oId "AT2G20050.2"; nearest_ref "AT2G20050.2"; class_code "="; tss_id "TSS15522"; p_id "P11876";
Chr2	Cufflinks	exon	8651710	8651941	.	-	.	gene_id "XLOC_012434"; transcript_id "TCONS_00024619"; exon_number "8"; gene_name "AT2G20050"; oId "AT2G20050.2"; nearest_ref "AT2G20050.2"; class_code "="; tss_id "TSS15522"; p_id "P11876";
Chr2	Cufflinks	exon	8652039	8652112	.	-	.	gene_id "XLOC_012434"; transcript_id "TCONS_00024619"; exon_number "9"; gene_name "AT2G20050"; oId "AT2G20050.2"; nearest_ref "AT2G20050.2"; class_code "="; tss_id "TSS15522"; p_id "P11876";
Chr2	Cufflinks	exon	8652202	8652264	.	-	.	gene_id "XLOC_012434"; transcript_id "TCONS_00024619"; exon_number "10"; gene_name "AT2G20050"; oId "AT2G20050.2"; nearest_ref "AT2G20050.2"; class_code "="; tss_id "TSS15522"; p_id "P11876";
Chr2	Cufflinks	exon	8652358	8652483	.	-	.	gene_id "XLOC_012434"; transcript_id "TCONS_00024619"; exon_number "11"; gene_name "AT2G20050"; oId "AT2G20050.2"; nearest_ref "AT2G20050.2"; class_code "="; tss_id "TSS15522"; p_id "P11876";
Chr2	Cufflinks	exon	8652581	8652811	.	-	.	gene_id "XLOC_012434"; transcript_id "TCONS_00024619"; exon_number "12"; gene_name "AT2G20050"; oId "AT2G20050.2"; nearest_ref "AT2G20050.2"; class_code "="; tss_id "TSS15522"; p_id "P11876";
Chr2	Cufflinks	exon	8652897	8653028	.	-	.	gene_id "XLOC_012434"; transcript_id "TCONS_00024619"; exon_number "13"; gene_name "AT2G20050"; oId "AT2G20050.2"; nearest_ref "AT2G20050.2"; class_code "="; tss_id "TSS15522"; p_id "P11876";
Chr2	Cufflinks	exon	8653120	8654450	.	-	.	gene_id "XLOC_012434"; transcript_id "TCONS_00024619"; exon_number "14"; gene_name "AT2G20050"; oId "AT2G20050.2"; nearest_ref "AT2G20050.2"; class_code "="; tss_id "TSS15522"; p_id "P11876";
Chr2	Cufflinks	exon	8649576	8650024	.	-	.	gene_id "XLOC_012434"; transcript_id "TCONS_00028006"; exon_number "1"; gene_name "AT2G20050"; oId "CUFF.7287.3"; nearest_ref "AT2G20050.2"; class_code "j"; tss_id "TSS15520";
Chr2	Cufflinks	exon	8650117	8650274	.	-	.	gene_id "XLOC_012434"; transcript_id "TCONS_00028006"; exon_number "2"; gene_name "AT2G20050"; oId "CUFF.7287.3"; nearest_ref "AT2G20050.2"; class_code "j"; tss_id "TSS15520";
Chr2	Cufflinks	exon	8650365	8651075	.	-	.	gene_id "XLOC_012434"; transcript_id "TCONS_00028006"; exon_number "3"; gene_name "AT2G20050"; oId "CUFF.7287.3"; nearest_ref "AT2G20050.2"; class_code "j"; tss_id "TSS15520";
Chr2	Cufflinks	exon	8651145	8651232	.	-	.	gene_id "XLOC_012434"; transcript_id "TCONS_00028006"; exon_number "4"; gene_name "AT2G20050"; oId "CUFF.7287.3"; nearest_ref "AT2G20050.2"; class_code "j"; tss_id "TSS15520";
Chr2	Cufflinks	exon	8651311	8651627	.	-	.	gene_id "XLOC_012434"; transcript_id "TCONS_00028006"; exon_number "5"; gene_name "AT2G20050"; oId "CUFF.7287.3"; nearest_ref "AT2G20050.2"; class_code "j"; tss_id "TSS15520";
Chr2	Cufflinks	exon	8651710	8651941	.	-	.	gene_id "XLOC_012434"; transcript_id "TCONS_00028006"; exon_number "6"; gene_name "AT2G20050"; oId "CUFF.7287.3"; nearest_ref "AT2G20050.2"; class_code "j"; tss_id "TSS15520";
Chr2	Cufflinks	exon	8652039	8652152	.	-	.	gene_id "XLOC_012434"; transcript_id "TCONS_00028006"; exon_number "7"; gene_name "AT2G20050"; oId "CUFF.7287.3"; nearest_ref "AT2G20050.2"; class_code "j"; tss_id "TSS15520";
Chr2	Cufflinks	exon	8652242	8652264	.	-	.	gene_id "XLOC_012434"; transcript_id "TCONS_00028006"; exon_number "8"; gene_name "AT2G20050"; oId "CUFF.7287.3"; nearest_ref "AT2G20050.2"; class_code "j"; tss_id "TSS15520";
Chr2	Cufflinks	exon	8652358	8652483	.	-	.	gene_id "XLOC_012434"; transcript_id "TCONS_00028006"; exon_number "9"; gene_name "AT2G20050"; oId "CUFF.7287.3"; nearest_ref "AT2G20050.2"; class_code "j"; tss_id "TSS15520";
Chr2	Cufflinks	exon	8652581	8653028	.	-	.	gene_id "XLOC_012434"; transcript_id "TCONS_00028006"; exon_number "10"; gene_name "AT2G20050"; oId "CUFF.7287.3"; nearest_ref "AT2G20050.2"; class_code "j"; tss_id "TSS15520";
Chr2	Cufflinks	exon	8653120	8654699	.	-	.	gene_id "XLOC_012434"; transcript_id "TCONS_00028006"; exon_number "11"; gene_name "AT2G20050"; oId "CUFF.7287.3"; nearest_ref "AT2G20050.2"; class_code "j"; tss_id "TSS15520";
Chr2	Cufflinks	exon	8650203	8650274	.	-	.	gene_id "XLOC_012434"; transcript_id "TCONS_00029066"; exon_number "1"; gene_name "AT2G20050"; oId "CUFF.6584.3"; nearest_ref "AT2G20050.2"; class_code "j"; tss_id "TSS15520";
Chr2	Cufflinks	exon	8650365	8650485	.	-	.	gene_id "XLOC_012434"; transcript_id "TCONS_00029066"; exon_number "2"; gene_name "AT2G20050"; oId "CUFF.6584.3"; nearest_ref "AT2G20050.2"; class_code "j"; tss_id "TSS15520";
Chr2	Cufflinks	exon	8650573	8650638	.	-	.	gene_id "XLOC_012434"; transcript_id "TCONS_00029066"; exon_number "3"; gene_name "AT2G20050"; oId "CUFF.6584.3"; nearest_ref "AT2G20050.2"; class_code "j"; tss_id "TSS15520";
Chr2	Cufflinks	exon	8650728	8651075	.	-	.	gene_id "XLOC_012434"; transcript_id "TCONS_00029066"; exon_number "4"; gene_name "AT2G20050"; oId "CUFF.6584.3"; nearest_ref "AT2G20050.2"; class_code "j"; tss_id "TSS15520";
Chr2	Cufflinks	exon	8651145	8651232	.	-	.	gene_id "XLOC_012434"; transcript_id "TCONS_00029066"; exon_number "5"; gene_name "AT2G20050"; oId "CUFF.6584.3"; nearest_ref "AT2G20050.2"; class_code "j"; tss_id "TSS15520";
Chr2	Cufflinks	exon	8651311	8651627	.	-	.	gene_id "XLOC_012434"; transcript_id "TCONS_00029066"; exon_number "6"; gene_name "AT2G20050"; oId "CUFF.6584.3"; nearest_ref "AT2G20050.2"; class_code "j"; tss_id "TSS15520";
Chr2	Cufflinks	exon	8651710	8651941	.	-	.	gene_id "XLOC_012434"; transcript_id "TCONS_00029066"; exon_number "7"; gene_name "AT2G20050"; oId "CUFF.6584.3"; nearest_ref "AT2G20050.2"; class_code "j"; tss_id "TSS15520";
Chr2	Cufflinks	exon	8652039	8652112	.	-	.	gene_id "XLOC_012434"; transcript_id "TCONS_00029066"; exon_number "8"; gene_name "AT2G20050"; oId "CUFF.6584.3"; nearest_ref "AT2G20050.2"; class_code "j"; tss_id "TSS15520";
Chr2	Cufflinks	exon	8652202	8652264	.	-	.	gene_id "XLOC_012434"; transcript_id "TCONS_00029066"; exon_number "9"; gene_name "AT2G20050"; oId "CUFF.6584.3"; nearest_ref "AT2G20050.2"; class_code "j"; tss_id "TSS15520";
Chr2	Cufflinks	exon	8652358	8652483	.	-	.	gene_id "XLOC_012434"; transcript_id "TCONS_00029066"; exon_number "10"; gene_name "AT2G20050"; oId "CUFF.6584.3"; nearest_ref "AT2G20050.2"; class_code "j"; tss_id "TSS15520";
Chr2	Cufflinks	exon	8652581	8652811	.	-	.	gene_id "XLOC_012434"; transcript_id "TCONS_00029066"; exon_number "11"; gene_name "AT2G20050"; oId "CUFF.6584.3"; nearest_ref "AT2G20050.2"; class_code "j"; tss_id "TSS15520";
Chr2	Cufflinks	exon	8652897	8653028	.	-	.	gene_id "XLOC_012434"; transcript_id "TCONS_00029066"; exon_number "12"; gene_name "AT2G20050"; oId "CUFF.6584.3"; nearest_ref "AT2G20050.2"; class_code "j"; tss_id "TSS15520";
Chr2	Cufflinks	exon	8653120	8654718	.	-	.	gene_id "XLOC_012434"; transcript_id "TCONS_00029066"; exon_number "13"; gene_name "AT2G20050"; oId "CUFF.6584.3"; nearest_ref "AT2G20050.2"; class_code "j"; tss_id "TSS15520";
Chr2	Cufflinks	exon	8662930	8663222	.	-	.	gene_id "XLOC_012435"; transcript_id "TCONS_00024620"; exon_number "1"; gene_name "AT2G20080"; oId "AT2G20080.2"; nearest_ref "AT2G20080.2"; class_code "="; tss_id "TSS15523"; p_id "P11877";
Chr2	Cufflinks	exon	8663562	8663637	.	-	.	gene_id "XLOC_012435"; transcript_id "TCONS_00024620"; exon_number "2"; gene_name "AT2G20080"; oId "AT2G20080.2"; nearest_ref "AT2G20080.2"; class_code "="; tss_id "TSS15523"; p_id "P11877";
Chr2	Cufflinks	exon	8663728	8663768	.	-	.	gene_id "XLOC_012435"; transcript_id "TCONS_00024620"; exon_number "3"; gene_name "AT2G20080"; oId "AT2G20080.2"; nearest_ref "AT2G20080.2"; class_code "="; tss_id "TSS15523"; p_id "P11877";
Chr2	Cufflinks	exon	8664505	8665026	.	-	.	gene_id "XLOC_012435"; transcript_id "TCONS_00024620"; exon_number "4"; gene_name "AT2G20080"; oId "AT2G20080.2"; nearest_ref "AT2G20080.2"; class_code "="; tss_id "TSS15523"; p_id "P11877";
Chr2	Cufflinks	exon	8662941	8663222	.	-	.	gene_id "XLOC_012435"; transcript_id "TCONS_00024621"; exon_number "1"; gene_name "AT2G20080"; oId "AT2G20080.1"; nearest_ref "AT2G20080.1"; class_code "="; tss_id "TSS15523"; p_id "P11878";
Chr2	Cufflinks	exon	8663562	8663637	.	-	.	gene_id "XLOC_012435"; transcript_id "TCONS_00024621"; exon_number "2"; gene_name "AT2G20080"; oId "AT2G20080.1"; nearest_ref "AT2G20080.1"; class_code "="; tss_id "TSS15523"; p_id "P11878";
Chr2	Cufflinks	exon	8663728	8663768	.	-	.	gene_id "XLOC_012435"; transcript_id "TCONS_00024621"; exon_number "3"; gene_name "AT2G20080"; oId "AT2G20080.1"; nearest_ref "AT2G20080.1"; class_code "="; tss_id "TSS15523"; p_id "P11878";
Chr2	Cufflinks	exon	8664064	8664144	.	-	.	gene_id "XLOC_012435"; transcript_id "TCONS_00024621"; exon_number "4"; gene_name "AT2G20080"; oId "AT2G20080.1"; nearest_ref "AT2G20080.1"; class_code "="; tss_id "TSS15523"; p_id "P11878";
Chr2	Cufflinks	exon	8664505	8665026	.	-	.	gene_id "XLOC_012435"; transcript_id "TCONS_00024621"; exon_number "5"; gene_name "AT2G20080"; oId "AT2G20080.1"; nearest_ref "AT2G20080.1"; class_code "="; tss_id "TSS15523"; p_id "P11878";
Chr2	Cufflinks	exon	8678491	8679455	.	-	.	gene_id "XLOC_012436"; transcript_id "TCONS_00029067"; exon_number "1"; gene_name "AT2G20100"; oId "CUFF.6590.1"; nearest_ref "AT2G20100.2"; class_code "x"; tss_id "TSS15524";
Chr2	Cufflinks	exon	8687354	8687659	.	-	.	gene_id "XLOC_012437"; transcript_id "TCONS_00024622"; exon_number "1"; gene_name "COV1"; oId "AT2G20120.1"; nearest_ref "AT2G20120.1"; class_code "="; tss_id "TSS15525"; p_id "P11879";
Chr2	Cufflinks	exon	8687774	8687900	.	-	.	gene_id "XLOC_012437"; transcript_id "TCONS_00024622"; exon_number "2"; gene_name "COV1"; oId "AT2G20120.1"; nearest_ref "AT2G20120.1"; class_code "="; tss_id "TSS15525"; p_id "P11879";
Chr2	Cufflinks	exon	8688027	8688124	.	-	.	gene_id "XLOC_012437"; transcript_id "TCONS_00024622"; exon_number "3"; gene_name "COV1"; oId "AT2G20120.1"; nearest_ref "AT2G20120.1"; class_code "="; tss_id "TSS15525"; p_id "P11879";
Chr2	Cufflinks	exon	8688214	8688381	.	-	.	gene_id "XLOC_012437"; transcript_id "TCONS_00024622"; exon_number "4"; gene_name "COV1"; oId "AT2G20120.1"; nearest_ref "AT2G20120.1"; class_code "="; tss_id "TSS15525"; p_id "P11879";
Chr2	Cufflinks	exon	8688470	8688579	.	-	.	gene_id "XLOC_012437"; transcript_id "TCONS_00024622"; exon_number "5"; gene_name "COV1"; oId "AT2G20120.1"; nearest_ref "AT2G20120.1"; class_code "="; tss_id "TSS15525"; p_id "P11879";
Chr2	Cufflinks	exon	8688674	8688726	.	-	.	gene_id "XLOC_012437"; transcript_id "TCONS_00024622"; exon_number "6"; gene_name "COV1"; oId "AT2G20120.1"; nearest_ref "AT2G20120.1"; class_code "="; tss_id "TSS15525"; p_id "P11879";
Chr2	Cufflinks	exon	8689163	8689476	.	-	.	gene_id "XLOC_012437"; transcript_id "TCONS_00024622"; exon_number "7"; gene_name "COV1"; oId "AT2G20120.1"; nearest_ref "AT2G20120.1"; class_code "="; tss_id "TSS15525"; p_id "P11879";
Chr2	Cufflinks	exon	8690333	8690699	.	-	.	gene_id "XLOC_012438"; transcript_id "TCONS_00029068"; exon_number "1"; gene_name "LCV1"; oId "CUFF.6595.1"; nearest_ref "AT2G20130.1"; class_code "j"; tss_id "TSS15526";
Chr2	Cufflinks	exon	8690814	8690962	.	-	.	gene_id "XLOC_012438"; transcript_id "TCONS_00029068"; exon_number "2"; gene_name "LCV1"; oId "CUFF.6595.1"; nearest_ref "AT2G20130.1"; class_code "j"; tss_id "TSS15526";
Chr2	Cufflinks	exon	8691104	8691179	.	-	.	gene_id "XLOC_012438"; transcript_id "TCONS_00029068"; exon_number "3"; gene_name "LCV1"; oId "CUFF.6595.1"; nearest_ref "AT2G20130.1"; class_code "j"; tss_id "TSS15526";
Chr2	Cufflinks	exon	8691269	8691436	.	-	.	gene_id "XLOC_012438"; transcript_id "TCONS_00029068"; exon_number "4"; gene_name "LCV1"; oId "CUFF.6595.1"; nearest_ref "AT2G20130.1"; class_code "j"; tss_id "TSS15526";
Chr2	Cufflinks	exon	8691519	8691629	.	-	.	gene_id "XLOC_012438"; transcript_id "TCONS_00029068"; exon_number "5"; gene_name "LCV1"; oId "CUFF.6595.1"; nearest_ref "AT2G20130.1"; class_code "j"; tss_id "TSS15526";
Chr2	Cufflinks	exon	8691706	8691758	.	-	.	gene_id "XLOC_012438"; transcript_id "TCONS_00029068"; exon_number "6"; gene_name "LCV1"; oId "CUFF.6595.1"; nearest_ref "AT2G20130.1"; class_code "j"; tss_id "TSS15526";
Chr2	Cufflinks	exon	8692107	8692452	.	-	.	gene_id "XLOC_012438"; transcript_id "TCONS_00029068"; exon_number "7"; gene_name "LCV1"; oId "CUFF.6595.1"; nearest_ref "AT2G20130.1"; class_code "j"; tss_id "TSS15526";
Chr2	Cufflinks	exon	8690368	8690699	.	-	.	gene_id "XLOC_012438"; transcript_id "TCONS_00024623"; exon_number "1"; gene_name "LCV1"; oId "AT2G20130.1"; nearest_ref "AT2G20130.1"; class_code "="; tss_id "TSS15526"; p_id "P11880";
Chr2	Cufflinks	exon	8690814	8690940	.	-	.	gene_id "XLOC_012438"; transcript_id "TCONS_00024623"; exon_number "2"; gene_name "LCV1"; oId "AT2G20130.1"; nearest_ref "AT2G20130.1"; class_code "="; tss_id "TSS15526"; p_id "P11880";
Chr2	Cufflinks	exon	8691082	8691179	.	-	.	gene_id "XLOC_012438"; transcript_id "TCONS_00024623"; exon_number "3"; gene_name "LCV1"; oId "AT2G20130.1"; nearest_ref "AT2G20130.1"; class_code "="; tss_id "TSS15526"; p_id "P11880";
Chr2	Cufflinks	exon	8691269	8691436	.	-	.	gene_id "XLOC_012438"; transcript_id "TCONS_00024623"; exon_number "4"; gene_name "LCV1"; oId "AT2G20130.1"; nearest_ref "AT2G20130.1"; class_code "="; tss_id "TSS15526"; p_id "P11880";
Chr2	Cufflinks	exon	8691519	8691628	.	-	.	gene_id "XLOC_012438"; transcript_id "TCONS_00024623"; exon_number "5"; gene_name "LCV1"; oId "AT2G20130.1"; nearest_ref "AT2G20130.1"; class_code "="; tss_id "TSS15526"; p_id "P11880";
Chr2	Cufflinks	exon	8691705	8691757	.	-	.	gene_id "XLOC_012438"; transcript_id "TCONS_00024623"; exon_number "6"; gene_name "LCV1"; oId "AT2G20130.1"; nearest_ref "AT2G20130.1"; class_code "="; tss_id "TSS15526"; p_id "P11880";
Chr2	Cufflinks	exon	8692106	8692420	.	-	.	gene_id "XLOC_012438"; transcript_id "TCONS_00024623"; exon_number "7"; gene_name "LCV1"; oId "AT2G20130.1"; nearest_ref "AT2G20130.1"; class_code "="; tss_id "TSS15526"; p_id "P11880";
Chr2	Cufflinks	exon	8690452	8690699	.	-	.	gene_id "XLOC_012438"; transcript_id "TCONS_00028007"; exon_number "1"; gene_name "LCV1"; oId "CUFF.7291.3"; nearest_ref "AT2G20130.1"; class_code "j"; tss_id "TSS15527";
Chr2	Cufflinks	exon	8690814	8691015	.	-	.	gene_id "XLOC_012438"; transcript_id "TCONS_00028007"; exon_number "2"; gene_name "LCV1"; oId "CUFF.7291.3"; nearest_ref "AT2G20130.1"; class_code "j"; tss_id "TSS15527";
Chr2	Cufflinks	exon	8690452	8690699	.	-	.	gene_id "XLOC_012438"; transcript_id "TCONS_00028008"; exon_number "1"; gene_name "LCV1"; oId "CUFF.7291.2"; nearest_ref "AT2G20130.1"; class_code "j"; tss_id "TSS15526";
Chr2	Cufflinks	exon	8690814	8690940	.	-	.	gene_id "XLOC_012438"; transcript_id "TCONS_00028008"; exon_number "2"; gene_name "LCV1"; oId "CUFF.7291.2"; nearest_ref "AT2G20130.1"; class_code "j"; tss_id "TSS15526";
Chr2	Cufflinks	exon	8691082	8691180	.	-	.	gene_id "XLOC_012438"; transcript_id "TCONS_00028008"; exon_number "3"; gene_name "LCV1"; oId "CUFF.7291.2"; nearest_ref "AT2G20130.1"; class_code "j"; tss_id "TSS15526";
Chr2	Cufflinks	exon	8691269	8691436	.	-	.	gene_id "XLOC_012438"; transcript_id "TCONS_00028008"; exon_number "4"; gene_name "LCV1"; oId "CUFF.7291.2"; nearest_ref "AT2G20130.1"; class_code "j"; tss_id "TSS15526";
Chr2	Cufflinks	exon	8691519	8691628	.	-	.	gene_id "XLOC_012438"; transcript_id "TCONS_00028008"; exon_number "5"; gene_name "LCV1"; oId "CUFF.7291.2"; nearest_ref "AT2G20130.1"; class_code "j"; tss_id "TSS15526";
Chr2	Cufflinks	exon	8691705	8691757	.	-	.	gene_id "XLOC_012438"; transcript_id "TCONS_00028008"; exon_number "6"; gene_name "LCV1"; oId "CUFF.7291.2"; nearest_ref "AT2G20130.1"; class_code "j"; tss_id "TSS15526";
Chr2	Cufflinks	exon	8692106	8692428	.	-	.	gene_id "XLOC_012438"; transcript_id "TCONS_00028008"; exon_number "7"; gene_name "LCV1"; oId "CUFF.7291.2"; nearest_ref "AT2G20130.1"; class_code "j"; tss_id "TSS15526";
Chr2	Cufflinks	exon	8690455	8690699	.	-	.	gene_id "XLOC_012438"; transcript_id "TCONS_00029974"; exon_number "1"; gene_name "LCV1"; oId "CUFF.2808.2"; nearest_ref "AT2G20130.1"; class_code "j"; tss_id "TSS15526";
Chr2	Cufflinks	exon	8690814	8690940	.	-	.	gene_id "XLOC_012438"; transcript_id "TCONS_00029974"; exon_number "2"; gene_name "LCV1"; oId "CUFF.2808.2"; nearest_ref "AT2G20130.1"; class_code "j"; tss_id "TSS15526";
Chr2	Cufflinks	exon	8691082	8691179	.	-	.	gene_id "XLOC_012438"; transcript_id "TCONS_00029974"; exon_number "3"; gene_name "LCV1"; oId "CUFF.2808.2"; nearest_ref "AT2G20130.1"; class_code "j"; tss_id "TSS15526";
Chr2	Cufflinks	exon	8691269	8691436	.	-	.	gene_id "XLOC_012438"; transcript_id "TCONS_00029974"; exon_number "4"; gene_name "LCV1"; oId "CUFF.2808.2"; nearest_ref "AT2G20130.1"; class_code "j"; tss_id "TSS15526";
Chr2	Cufflinks	exon	8691519	8691757	.	-	.	gene_id "XLOC_012438"; transcript_id "TCONS_00029974"; exon_number "5"; gene_name "LCV1"; oId "CUFF.2808.2"; nearest_ref "AT2G20130.1"; class_code "j"; tss_id "TSS15526";
Chr2	Cufflinks	exon	8692106	8692433	.	-	.	gene_id "XLOC_012438"; transcript_id "TCONS_00029974"; exon_number "6"; gene_name "LCV1"; oId "CUFF.2808.2"; nearest_ref "AT2G20130.1"; class_code "j"; tss_id "TSS15526";
Chr2	Cufflinks	exon	8699672	8700124	.	-	.	gene_id "XLOC_012439"; transcript_id "TCONS_00024624"; exon_number "1"; gene_name "MEO"; oId "AT2G20160.1"; nearest_ref "AT2G20160.1"; class_code "="; tss_id "TSS15528"; p_id "P11881";
Chr2	Cufflinks	exon	8703784	8704359	.	-	.	gene_id "XLOC_012440"; transcript_id "TCONS_00029975"; exon_number "1"; gene_name "PIL5"; oId "CUFF.2812.3"; nearest_ref "AT2G20180.1"; class_code "j"; tss_id "TSS15529";
Chr2	Cufflinks	exon	8704689	8705027	.	-	.	gene_id "XLOC_012440"; transcript_id "TCONS_00029975"; exon_number "2"; gene_name "PIL5"; oId "CUFF.2812.3"; nearest_ref "AT2G20180.1"; class_code "j"; tss_id "TSS15529";
Chr2	Cufflinks	exon	8705134	8705199	.	-	.	gene_id "XLOC_012440"; transcript_id "TCONS_00029975"; exon_number "3"; gene_name "PIL5"; oId "CUFF.2812.3"; nearest_ref "AT2G20180.1"; class_code "j"; tss_id "TSS15529";
Chr2	Cufflinks	exon	8705282	8705347	.	-	.	gene_id "XLOC_012440"; transcript_id "TCONS_00029975"; exon_number "4"; gene_name "PIL5"; oId "CUFF.2812.3"; nearest_ref "AT2G20180.1"; class_code "j"; tss_id "TSS15529";
Chr2	Cufflinks	exon	8705437	8705514	.	-	.	gene_id "XLOC_012440"; transcript_id "TCONS_00029975"; exon_number "5"; gene_name "PIL5"; oId "CUFF.2812.3"; nearest_ref "AT2G20180.1"; class_code "j"; tss_id "TSS15529";
Chr2	Cufflinks	exon	8705647	8706352	.	-	.	gene_id "XLOC_012440"; transcript_id "TCONS_00029975"; exon_number "6"; gene_name "PIL5"; oId "CUFF.2812.3"; nearest_ref "AT2G20180.1"; class_code "j"; tss_id "TSS15529";
Chr2	Cufflinks	exon	8706441	8706744	.	-	.	gene_id "XLOC_012440"; transcript_id "TCONS_00029975"; exon_number "7"; gene_name "PIL5"; oId "CUFF.2812.3"; nearest_ref "AT2G20180.1"; class_code "j"; tss_id "TSS15529";
Chr2	Cufflinks	exon	8703784	8704359	.	-	.	gene_id "XLOC_012440"; transcript_id "TCONS_00029977"; exon_number "1"; gene_name "PIL5"; oId "CUFF.2812.2"; nearest_ref "AT2G20180.1"; class_code "j"; tss_id "TSS15530";
Chr2	Cufflinks	exon	8704440	8704608	.	-	.	gene_id "XLOC_012440"; transcript_id "TCONS_00029977"; exon_number "2"; gene_name "PIL5"; oId "CUFF.2812.2"; nearest_ref "AT2G20180.1"; class_code "j"; tss_id "TSS15530";
Chr2	Cufflinks	exon	8704689	8705027	.	-	.	gene_id "XLOC_012440"; transcript_id "TCONS_00029977"; exon_number "3"; gene_name "PIL5"; oId "CUFF.2812.2"; nearest_ref "AT2G20180.1"; class_code "j"; tss_id "TSS15530";
Chr2	Cufflinks	exon	8705134	8705199	.	-	.	gene_id "XLOC_012440"; transcript_id "TCONS_00029977"; exon_number "4"; gene_name "PIL5"; oId "CUFF.2812.2"; nearest_ref "AT2G20180.1"; class_code "j"; tss_id "TSS15530";
Chr2	Cufflinks	exon	8705282	8705347	.	-	.	gene_id "XLOC_012440"; transcript_id "TCONS_00029977"; exon_number "5"; gene_name "PIL5"; oId "CUFF.2812.2"; nearest_ref "AT2G20180.1"; class_code "j"; tss_id "TSS15530";
Chr2	Cufflinks	exon	8705437	8705514	.	-	.	gene_id "XLOC_012440"; transcript_id "TCONS_00029977"; exon_number "6"; gene_name "PIL5"; oId "CUFF.2812.2"; nearest_ref "AT2G20180.1"; class_code "j"; tss_id "TSS15530";
Chr2	Cufflinks	exon	8705647	8706548	.	-	.	gene_id "XLOC_012440"; transcript_id "TCONS_00029977"; exon_number "7"; gene_name "PIL5"; oId "CUFF.2812.2"; nearest_ref "AT2G20180.1"; class_code "j"; tss_id "TSS15530";
Chr2	Cufflinks	exon	8706785	8706900	.	-	.	gene_id "XLOC_012440"; transcript_id "TCONS_00029977"; exon_number "8"; gene_name "PIL5"; oId "CUFF.2812.2"; nearest_ref "AT2G20180.1"; class_code "j"; tss_id "TSS15530";
Chr2	Cufflinks	exon	8703784	8704359	.	-	.	gene_id "XLOC_012440"; transcript_id "TCONS_00029976"; exon_number "1"; gene_name "PIL5"; oId "CUFF.2812.1"; nearest_ref "AT2G20180.1"; class_code "j"; tss_id "TSS15530";
Chr2	Cufflinks	exon	8704440	8704610	.	-	.	gene_id "XLOC_012440"; transcript_id "TCONS_00029976"; exon_number "2"; gene_name "PIL5"; oId "CUFF.2812.1"; nearest_ref "AT2G20180.1"; class_code "j"; tss_id "TSS15530";
Chr2	Cufflinks	exon	8704691	8705031	.	-	.	gene_id "XLOC_012440"; transcript_id "TCONS_00029976"; exon_number "3"; gene_name "PIL5"; oId "CUFF.2812.1"; nearest_ref "AT2G20180.1"; class_code "j"; tss_id "TSS15530";
Chr2	Cufflinks	exon	8705138	8705203	.	-	.	gene_id "XLOC_012440"; transcript_id "TCONS_00029976"; exon_number "4"; gene_name "PIL5"; oId "CUFF.2812.1"; nearest_ref "AT2G20180.1"; class_code "j"; tss_id "TSS15530";
Chr2	Cufflinks	exon	8705286	8705347	.	-	.	gene_id "XLOC_012440"; transcript_id "TCONS_00029976"; exon_number "5"; gene_name "PIL5"; oId "CUFF.2812.1"; nearest_ref "AT2G20180.1"; class_code "j"; tss_id "TSS15530";
Chr2	Cufflinks	exon	8705437	8705514	.	-	.	gene_id "XLOC_012440"; transcript_id "TCONS_00029976"; exon_number "6"; gene_name "PIL5"; oId "CUFF.2812.1"; nearest_ref "AT2G20180.1"; class_code "j"; tss_id "TSS15530";
Chr2	Cufflinks	exon	8705647	8706352	.	-	.	gene_id "XLOC_012440"; transcript_id "TCONS_00029976"; exon_number "7"; gene_name "PIL5"; oId "CUFF.2812.1"; nearest_ref "AT2G20180.1"; class_code "j"; tss_id "TSS15530";
Chr2	Cufflinks	exon	8706441	8706548	.	-	.	gene_id "XLOC_012440"; transcript_id "TCONS_00029976"; exon_number "8"; gene_name "PIL5"; oId "CUFF.2812.1"; nearest_ref "AT2G20180.1"; class_code "j"; tss_id "TSS15530";
Chr2	Cufflinks	exon	8706785	8706900	.	-	.	gene_id "XLOC_012440"; transcript_id "TCONS_00029976"; exon_number "9"; gene_name "PIL5"; oId "CUFF.2812.1"; nearest_ref "AT2G20180.1"; class_code "j"; tss_id "TSS15530";
Chr2	Cufflinks	exon	8703824	8704359	.	-	.	gene_id "XLOC_012440"; transcript_id "TCONS_00028010"; exon_number "1"; gene_name "PIL5"; oId "CUFF.7295.2"; nearest_ref "AT2G20180.1"; class_code "j"; tss_id "TSS15530";
Chr2	Cufflinks	exon	8704440	8705027	.	-	.	gene_id "XLOC_012440"; transcript_id "TCONS_00028010"; exon_number "2"; gene_name "PIL5"; oId "CUFF.7295.2"; nearest_ref "AT2G20180.1"; class_code "j"; tss_id "TSS15530";
Chr2	Cufflinks	exon	8705134	8705199	.	-	.	gene_id "XLOC_012440"; transcript_id "TCONS_00028010"; exon_number "3"; gene_name "PIL5"; oId "CUFF.7295.2"; nearest_ref "AT2G20180.1"; class_code "j"; tss_id "TSS15530";
Chr2	Cufflinks	exon	8705282	8705347	.	-	.	gene_id "XLOC_012440"; transcript_id "TCONS_00028010"; exon_number "4"; gene_name "PIL5"; oId "CUFF.7295.2"; nearest_ref "AT2G20180.1"; class_code "j"; tss_id "TSS15530";
Chr2	Cufflinks	exon	8705437	8705514	.	-	.	gene_id "XLOC_012440"; transcript_id "TCONS_00028010"; exon_number "5"; gene_name "PIL5"; oId "CUFF.7295.2"; nearest_ref "AT2G20180.1"; class_code "j"; tss_id "TSS15530";
Chr2	Cufflinks	exon	8705647	8706352	.	-	.	gene_id "XLOC_012440"; transcript_id "TCONS_00028010"; exon_number "6"; gene_name "PIL5"; oId "CUFF.7295.2"; nearest_ref "AT2G20180.1"; class_code "j"; tss_id "TSS15530";
Chr2	Cufflinks	exon	8706440	8706548	.	-	.	gene_id "XLOC_012440"; transcript_id "TCONS_00028010"; exon_number "7"; gene_name "PIL5"; oId "CUFF.7295.2"; nearest_ref "AT2G20180.1"; class_code "j"; tss_id "TSS15530";
Chr2	Cufflinks	exon	8706785	8706900	.	-	.	gene_id "XLOC_012440"; transcript_id "TCONS_00028010"; exon_number "8"; gene_name "PIL5"; oId "CUFF.7295.2"; nearest_ref "AT2G20180.1"; class_code "j"; tss_id "TSS15530";
Chr2	Cufflinks	exon	8703824	8704359	.	-	.	gene_id "XLOC_012440"; transcript_id "TCONS_00028009"; exon_number "1"; gene_name "PIL5"; oId "CUFF.7295.1"; nearest_ref "AT2G20180.1"; class_code "j"; tss_id "TSS15530";
Chr2	Cufflinks	exon	8704440	8704608	.	-	.	gene_id "XLOC_012440"; transcript_id "TCONS_00028009"; exon_number "2"; gene_name "PIL5"; oId "CUFF.7295.1"; nearest_ref "AT2G20180.1"; class_code "j"; tss_id "TSS15530";
Chr2	Cufflinks	exon	8704689	8705027	.	-	.	gene_id "XLOC_012440"; transcript_id "TCONS_00028009"; exon_number "3"; gene_name "PIL5"; oId "CUFF.7295.1"; nearest_ref "AT2G20180.1"; class_code "j"; tss_id "TSS15530";
Chr2	Cufflinks	exon	8705134	8705199	.	-	.	gene_id "XLOC_012440"; transcript_id "TCONS_00028009"; exon_number "4"; gene_name "PIL5"; oId "CUFF.7295.1"; nearest_ref "AT2G20180.1"; class_code "j"; tss_id "TSS15530";
Chr2	Cufflinks	exon	8705282	8705347	.	-	.	gene_id "XLOC_012440"; transcript_id "TCONS_00028009"; exon_number "5"; gene_name "PIL5"; oId "CUFF.7295.1"; nearest_ref "AT2G20180.1"; class_code "j"; tss_id "TSS15530";
Chr2	Cufflinks	exon	8705437	8705514	.	-	.	gene_id "XLOC_012440"; transcript_id "TCONS_00028009"; exon_number "6"; gene_name "PIL5"; oId "CUFF.7295.1"; nearest_ref "AT2G20180.1"; class_code "j"; tss_id "TSS15530";
Chr2	Cufflinks	exon	8705647	8706352	.	-	.	gene_id "XLOC_012440"; transcript_id "TCONS_00028009"; exon_number "7"; gene_name "PIL5"; oId "CUFF.7295.1"; nearest_ref "AT2G20180.1"; class_code "j"; tss_id "TSS15530";
Chr2	Cufflinks	exon	8706441	8706548	.	-	.	gene_id "XLOC_012440"; transcript_id "TCONS_00028009"; exon_number "8"; gene_name "PIL5"; oId "CUFF.7295.1"; nearest_ref "AT2G20180.1"; class_code "j"; tss_id "TSS15530";
Chr2	Cufflinks	exon	8706785	8706900	.	-	.	gene_id "XLOC_012440"; transcript_id "TCONS_00028009"; exon_number "9"; gene_name "PIL5"; oId "CUFF.7295.1"; nearest_ref "AT2G20180.1"; class_code "j"; tss_id "TSS15530";
Chr2	Cufflinks	exon	8703895	8704359	.	-	.	gene_id "XLOC_012440"; transcript_id "TCONS_00024627"; exon_number "1"; gene_name "PIL5"; oId "CUFF.5071.3"; nearest_ref "AT2G20180.1"; class_code "j"; tss_id "TSS15530";
Chr2	Cufflinks	exon	8704440	8705199	.	-	.	gene_id "XLOC_012440"; transcript_id "TCONS_00024627"; exon_number "2"; gene_name "PIL5"; oId "CUFF.5071.3"; nearest_ref "AT2G20180.1"; class_code "j"; tss_id "TSS15530";
Chr2	Cufflinks	exon	8705282	8705347	.	-	.	gene_id "XLOC_012440"; transcript_id "TCONS_00024627"; exon_number "3"; gene_name "PIL5"; oId "CUFF.5071.3"; nearest_ref "AT2G20180.1"; class_code "j"; tss_id "TSS15530";
Chr2	Cufflinks	exon	8705437	8705514	.	-	.	gene_id "XLOC_012440"; transcript_id "TCONS_00024627"; exon_number "4"; gene_name "PIL5"; oId "CUFF.5071.3"; nearest_ref "AT2G20180.1"; class_code "j"; tss_id "TSS15530";
Chr2	Cufflinks	exon	8705647	8706352	.	-	.	gene_id "XLOC_012440"; transcript_id "TCONS_00024627"; exon_number "5"; gene_name "PIL5"; oId "CUFF.5071.3"; nearest_ref "AT2G20180.1"; class_code "j"; tss_id "TSS15530";
Chr2	Cufflinks	exon	8706441	8706548	.	-	.	gene_id "XLOC_012440"; transcript_id "TCONS_00024627"; exon_number "6"; gene_name "PIL5"; oId "CUFF.5071.3"; nearest_ref "AT2G20180.1"; class_code "j"; tss_id "TSS15530";
Chr2	Cufflinks	exon	8706785	8706900	.	-	.	gene_id "XLOC_012440"; transcript_id "TCONS_00024627"; exon_number "7"; gene_name "PIL5"; oId "CUFF.5071.3"; nearest_ref "AT2G20180.1"; class_code "j"; tss_id "TSS15530";
Chr2	Cufflinks	exon	8703895	8704359	.	-	.	gene_id "XLOC_012440"; transcript_id "TCONS_00024626"; exon_number "1"; gene_name "PIL5"; oId "CUFF.5071.2"; nearest_ref "AT2G20180.1"; class_code "j"; tss_id "TSS15530";
Chr2	Cufflinks	exon	8704440	8704652	.	-	.	gene_id "XLOC_012440"; transcript_id "TCONS_00024626"; exon_number "2"; gene_name "PIL5"; oId "CUFF.5071.2"; nearest_ref "AT2G20180.1"; class_code "j"; tss_id "TSS15530";
Chr2	Cufflinks	exon	8704733	8705027	.	-	.	gene_id "XLOC_012440"; transcript_id "TCONS_00024626"; exon_number "3"; gene_name "PIL5"; oId "CUFF.5071.2"; nearest_ref "AT2G20180.1"; class_code "j"; tss_id "TSS15530";
Chr2	Cufflinks	exon	8705134	8705199	.	-	.	gene_id "XLOC_012440"; transcript_id "TCONS_00024626"; exon_number "4"; gene_name "PIL5"; oId "CUFF.5071.2"; nearest_ref "AT2G20180.1"; class_code "j"; tss_id "TSS15530";
Chr2	Cufflinks	exon	8705282	8705514	.	-	.	gene_id "XLOC_012440"; transcript_id "TCONS_00024626"; exon_number "5"; gene_name "PIL5"; oId "CUFF.5071.2"; nearest_ref "AT2G20180.1"; class_code "j"; tss_id "TSS15530";
Chr2	Cufflinks	exon	8705647	8706315	.	-	.	gene_id "XLOC_012440"; transcript_id "TCONS_00024626"; exon_number "6"; gene_name "PIL5"; oId "CUFF.5071.2"; nearest_ref "AT2G20180.1"; class_code "j"; tss_id "TSS15530";
Chr2	Cufflinks	exon	8706441	8706548	.	-	.	gene_id "XLOC_012440"; transcript_id "TCONS_00024626"; exon_number "7"; gene_name "PIL5"; oId "CUFF.5071.2"; nearest_ref "AT2G20180.1"; class_code "j"; tss_id "TSS15530";
Chr2	Cufflinks	exon	8706785	8706900	.	-	.	gene_id "XLOC_012440"; transcript_id "TCONS_00024626"; exon_number "8"; gene_name "PIL5"; oId "CUFF.5071.2"; nearest_ref "AT2G20180.1"; class_code "j"; tss_id "TSS15530";
Chr2	Cufflinks	exon	8704024	8704359	.	-	.	gene_id "XLOC_012440"; transcript_id "TCONS_00024629"; exon_number "1"; gene_name "PIL5"; oId "AT2G20180.1"; nearest_ref "AT2G20180.1"; class_code "="; tss_id "TSS15530"; p_id "P11882";
Chr2	Cufflinks	exon	8704440	8704608	.	-	.	gene_id "XLOC_012440"; transcript_id "TCONS_00024629"; exon_number "2"; gene_name "PIL5"; oId "AT2G20180.1"; nearest_ref "AT2G20180.1"; class_code "="; tss_id "TSS15530"; p_id "P11882";
Chr2	Cufflinks	exon	8704689	8705027	.	-	.	gene_id "XLOC_012440"; transcript_id "TCONS_00024629"; exon_number "3"; gene_name "PIL5"; oId "AT2G20180.1"; nearest_ref "AT2G20180.1"; class_code "="; tss_id "TSS15530"; p_id "P11882";
Chr2	Cufflinks	exon	8705134	8705199	.	-	.	gene_id "XLOC_012440"; transcript_id "TCONS_00024629"; exon_number "4"; gene_name "PIL5"; oId "AT2G20180.1"; nearest_ref "AT2G20180.1"; class_code "="; tss_id "TSS15530"; p_id "P11882";
Chr2	Cufflinks	exon	8705282	8705347	.	-	.	gene_id "XLOC_012440"; transcript_id "TCONS_00024629"; exon_number "5"; gene_name "PIL5"; oId "AT2G20180.1"; nearest_ref "AT2G20180.1"; class_code "="; tss_id "TSS15530"; p_id "P11882";
Chr2	Cufflinks	exon	8705437	8705514	.	-	.	gene_id "XLOC_012440"; transcript_id "TCONS_00024629"; exon_number "6"; gene_name "PIL5"; oId "AT2G20180.1"; nearest_ref "AT2G20180.1"; class_code "="; tss_id "TSS15530"; p_id "P11882";
Chr2	Cufflinks	exon	8705647	8706315	.	-	.	gene_id "XLOC_012440"; transcript_id "TCONS_00024629"; exon_number "7"; gene_name "PIL5"; oId "AT2G20180.1"; nearest_ref "AT2G20180.1"; class_code "="; tss_id "TSS15530"; p_id "P11882";
Chr2	Cufflinks	exon	8706441	8706548	.	-	.	gene_id "XLOC_012440"; transcript_id "TCONS_00024629"; exon_number "8"; gene_name "PIL5"; oId "AT2G20180.1"; nearest_ref "AT2G20180.1"; class_code "="; tss_id "TSS15530"; p_id "P11882";
Chr2	Cufflinks	exon	8706785	8706892	.	-	.	gene_id "XLOC_012440"; transcript_id "TCONS_00024629"; exon_number "9"; gene_name "PIL5"; oId "AT2G20180.1"; nearest_ref "AT2G20180.1"; class_code "="; tss_id "TSS15530"; p_id "P11882";
Chr2	Cufflinks	exon	8704035	8704359	.	-	.	gene_id "XLOC_012440"; transcript_id "TCONS_00024630"; exon_number "1"; gene_name "PIL5"; oId "AT2G20180.3"; nearest_ref "AT2G20180.3"; class_code "="; tss_id "TSS15530"; p_id "P11883";
Chr2	Cufflinks	exon	8704689	8705027	.	-	.	gene_id "XLOC_012440"; transcript_id "TCONS_00024630"; exon_number "2"; gene_name "PIL5"; oId "AT2G20180.3"; nearest_ref "AT2G20180.3"; class_code "="; tss_id "TSS15530"; p_id "P11883";
Chr2	Cufflinks	exon	8705134	8705199	.	-	.	gene_id "XLOC_012440"; transcript_id "TCONS_00024630"; exon_number "3"; gene_name "PIL5"; oId "AT2G20180.3"; nearest_ref "AT2G20180.3"; class_code "="; tss_id "TSS15530"; p_id "P11883";
Chr2	Cufflinks	exon	8705282	8705347	.	-	.	gene_id "XLOC_012440"; transcript_id "TCONS_00024630"; exon_number "4"; gene_name "PIL5"; oId "AT2G20180.3"; nearest_ref "AT2G20180.3"; class_code "="; tss_id "TSS15530"; p_id "P11883";
Chr2	Cufflinks	exon	8705437	8705514	.	-	.	gene_id "XLOC_012440"; transcript_id "TCONS_00024630"; exon_number "5"; gene_name "PIL5"; oId "AT2G20180.3"; nearest_ref "AT2G20180.3"; class_code "="; tss_id "TSS15530"; p_id "P11883";
Chr2	Cufflinks	exon	8705647	8706352	.	-	.	gene_id "XLOC_012440"; transcript_id "TCONS_00024630"; exon_number "6"; gene_name "PIL5"; oId "AT2G20180.3"; nearest_ref "AT2G20180.3"; class_code "="; tss_id "TSS15530"; p_id "P11883";
Chr2	Cufflinks	exon	8706441	8706548	.	-	.	gene_id "XLOC_012440"; transcript_id "TCONS_00024630"; exon_number "7"; gene_name "PIL5"; oId "AT2G20180.3"; nearest_ref "AT2G20180.3"; class_code "="; tss_id "TSS15530"; p_id "P11883";
Chr2	Cufflinks	exon	8706785	8706900	.	-	.	gene_id "XLOC_012440"; transcript_id "TCONS_00024630"; exon_number "8"; gene_name "PIL5"; oId "AT2G20180.3"; nearest_ref "AT2G20180.3"; class_code "="; tss_id "TSS15530"; p_id "P11883";
Chr2	Cufflinks	exon	8711507	8712020	.	-	.	gene_id "XLOC_012441"; transcript_id "TCONS_00029979"; exon_number "1"; gene_name "ATCLASP"; oId "CUFF.2813.2"; nearest_ref "AT2G20190.1"; class_code "j"; tss_id "TSS15533";
Chr2	Cufflinks	exon	8712139	8712240	.	-	.	gene_id "XLOC_012441"; transcript_id "TCONS_00029979"; exon_number "2"; gene_name "ATCLASP"; oId "CUFF.2813.2"; nearest_ref "AT2G20190.1"; class_code "j"; tss_id "TSS15533";
Chr2	Cufflinks	exon	8712358	8712426	.	-	.	gene_id "XLOC_012441"; transcript_id "TCONS_00029979"; exon_number "3"; gene_name "ATCLASP"; oId "CUFF.2813.2"; nearest_ref "AT2G20190.1"; class_code "j"; tss_id "TSS15533";
Chr2	Cufflinks	exon	8712519	8712587	.	-	.	gene_id "XLOC_012441"; transcript_id "TCONS_00029979"; exon_number "4"; gene_name "ATCLASP"; oId "CUFF.2813.2"; nearest_ref "AT2G20190.1"; class_code "j"; tss_id "TSS15533";
Chr2	Cufflinks	exon	8712675	8712749	.	-	.	gene_id "XLOC_012441"; transcript_id "TCONS_00029979"; exon_number "5"; gene_name "ATCLASP"; oId "CUFF.2813.2"; nearest_ref "AT2G20190.1"; class_code "j"; tss_id "TSS15533";
Chr2	Cufflinks	exon	8712862	8712966	.	-	.	gene_id "XLOC_012441"; transcript_id "TCONS_00029979"; exon_number "6"; gene_name "ATCLASP"; oId "CUFF.2813.2"; nearest_ref "AT2G20190.1"; class_code "j"; tss_id "TSS15533";
Chr2	Cufflinks	exon	8713208	8713306	.	-	.	gene_id "XLOC_012441"; transcript_id "TCONS_00029979"; exon_number "7"; gene_name "ATCLASP"; oId "CUFF.2813.2"; nearest_ref "AT2G20190.1"; class_code "j"; tss_id "TSS15533";
Chr2	Cufflinks	exon	8713395	8715187	.	-	.	gene_id "XLOC_012441"; transcript_id "TCONS_00029979"; exon_number "8"; gene_name "ATCLASP"; oId "CUFF.2813.2"; nearest_ref "AT2G20190.1"; class_code "j"; tss_id "TSS15533";
Chr2	Cufflinks	exon	8715297	8715651	.	-	.	gene_id "XLOC_012441"; transcript_id "TCONS_00029979"; exon_number "9"; gene_name "ATCLASP"; oId "CUFF.2813.2"; nearest_ref "AT2G20190.1"; class_code "j"; tss_id "TSS15533";
Chr2	Cufflinks	exon	8715727	8715825	.	-	.	gene_id "XLOC_012441"; transcript_id "TCONS_00029979"; exon_number "10"; gene_name "ATCLASP"; oId "CUFF.2813.2"; nearest_ref "AT2G20190.1"; class_code "j"; tss_id "TSS15533";
Chr2	Cufflinks	exon	8716041	8716158	.	-	.	gene_id "XLOC_012441"; transcript_id "TCONS_00029979"; exon_number "11"; gene_name "ATCLASP"; oId "CUFF.2813.2"; nearest_ref "AT2G20190.1"; class_code "j"; tss_id "TSS15533";
Chr2	Cufflinks	exon	8716240	8716325	.	-	.	gene_id "XLOC_012441"; transcript_id "TCONS_00029979"; exon_number "12"; gene_name "ATCLASP"; oId "CUFF.2813.2"; nearest_ref "AT2G20190.1"; class_code "j"; tss_id "TSS15533";
Chr2	Cufflinks	exon	8716416	8716484	.	-	.	gene_id "XLOC_012441"; transcript_id "TCONS_00029979"; exon_number "13"; gene_name "ATCLASP"; oId "CUFF.2813.2"; nearest_ref "AT2G20190.1"; class_code "j"; tss_id "TSS15533";
Chr2	Cufflinks	exon	8716565	8716639	.	-	.	gene_id "XLOC_012441"; transcript_id "TCONS_00029979"; exon_number "14"; gene_name "ATCLASP"; oId "CUFF.2813.2"; nearest_ref "AT2G20190.1"; class_code "j"; tss_id "TSS15533";
Chr2	Cufflinks	exon	8716985	8717082	.	-	.	gene_id "XLOC_012441"; transcript_id "TCONS_00029979"; exon_number "15"; gene_name "ATCLASP"; oId "CUFF.2813.2"; nearest_ref "AT2G20190.1"; class_code "j"; tss_id "TSS15533";
Chr2	Cufflinks	exon	8717171	8717332	.	-	.	gene_id "XLOC_012441"; transcript_id "TCONS_00029979"; exon_number "16"; gene_name "ATCLASP"; oId "CUFF.2813.2"; nearest_ref "AT2G20190.1"; class_code "j"; tss_id "TSS15533";
Chr2	Cufflinks	exon	8717424	8717589	.	-	.	gene_id "XLOC_012441"; transcript_id "TCONS_00029979"; exon_number "17"; gene_name "ATCLASP"; oId "CUFF.2813.2"; nearest_ref "AT2G20190.1"; class_code "j"; tss_id "TSS15533";
Chr2	Cufflinks	exon	8717759	8717827	.	-	.	gene_id "XLOC_012441"; transcript_id "TCONS_00029979"; exon_number "18"; gene_name "ATCLASP"; oId "CUFF.2813.2"; nearest_ref "AT2G20190.1"; class_code "j"; tss_id "TSS15533";
Chr2	Cufflinks	exon	8718099	8718162	.	-	.	gene_id "XLOC_012441"; transcript_id "TCONS_00029979"; exon_number "19"; gene_name "ATCLASP"; oId "CUFF.2813.2"; nearest_ref "AT2G20190.1"; class_code "j"; tss_id "TSS15533";
Chr2	Cufflinks	exon	8718254	8718409	.	-	.	gene_id "XLOC_012441"; transcript_id "TCONS_00029979"; exon_number "20"; gene_name "ATCLASP"; oId "CUFF.2813.2"; nearest_ref "AT2G20190.1"; class_code "j"; tss_id "TSS15533";
Chr2	Cufflinks	exon	8718481	8719109	.	-	.	gene_id "XLOC_012441"; transcript_id "TCONS_00029979"; exon_number "21"; gene_name "ATCLASP"; oId "CUFF.2813.2"; nearest_ref "AT2G20190.1"; class_code "j"; tss_id "TSS15533";
Chr2	Cufflinks	exon	8711507	8712020	.	-	.	gene_id "XLOC_012441"; transcript_id "TCONS_00029978"; exon_number "1"; gene_name "ATCLASP"; oId "CUFF.2813.1"; nearest_ref "AT2G20190.1"; class_code "j"; tss_id "TSS15533";
Chr2	Cufflinks	exon	8712139	8712240	.	-	.	gene_id "XLOC_012441"; transcript_id "TCONS_00029978"; exon_number "2"; gene_name "ATCLASP"; oId "CUFF.2813.1"; nearest_ref "AT2G20190.1"; class_code "j"; tss_id "TSS15533";
Chr2	Cufflinks	exon	8712358	8712426	.	-	.	gene_id "XLOC_012441"; transcript_id "TCONS_00029978"; exon_number "3"; gene_name "ATCLASP"; oId "CUFF.2813.1"; nearest_ref "AT2G20190.1"; class_code "j"; tss_id "TSS15533";
Chr2	Cufflinks	exon	8712519	8712587	.	-	.	gene_id "XLOC_012441"; transcript_id "TCONS_00029978"; exon_number "4"; gene_name "ATCLASP"; oId "CUFF.2813.1"; nearest_ref "AT2G20190.1"; class_code "j"; tss_id "TSS15533";
Chr2	Cufflinks	exon	8712675	8712749	.	-	.	gene_id "XLOC_012441"; transcript_id "TCONS_00029978"; exon_number "5"; gene_name "ATCLASP"; oId "CUFF.2813.1"; nearest_ref "AT2G20190.1"; class_code "j"; tss_id "TSS15533";
Chr2	Cufflinks	exon	8712862	8712966	.	-	.	gene_id "XLOC_012441"; transcript_id "TCONS_00029978"; exon_number "6"; gene_name "ATCLASP"; oId "CUFF.2813.1"; nearest_ref "AT2G20190.1"; class_code "j"; tss_id "TSS15533";
Chr2	Cufflinks	exon	8713208	8713306	.	-	.	gene_id "XLOC_012441"; transcript_id "TCONS_00029978"; exon_number "7"; gene_name "ATCLASP"; oId "CUFF.2813.1"; nearest_ref "AT2G20190.1"; class_code "j"; tss_id "TSS15533";
Chr2	Cufflinks	exon	8713395	8715187	.	-	.	gene_id "XLOC_012441"; transcript_id "TCONS_00029978"; exon_number "8"; gene_name "ATCLASP"; oId "CUFF.2813.1"; nearest_ref "AT2G20190.1"; class_code "j"; tss_id "TSS15533";
Chr2	Cufflinks	exon	8715297	8715651	.	-	.	gene_id "XLOC_012441"; transcript_id "TCONS_00029978"; exon_number "9"; gene_name "ATCLASP"; oId "CUFF.2813.1"; nearest_ref "AT2G20190.1"; class_code "j"; tss_id "TSS15533";
Chr2	Cufflinks	exon	8715727	8715840	.	-	.	gene_id "XLOC_012441"; transcript_id "TCONS_00029978"; exon_number "10"; gene_name "ATCLASP"; oId "CUFF.2813.1"; nearest_ref "AT2G20190.1"; class_code "j"; tss_id "TSS15533";
Chr2	Cufflinks	exon	8716056	8716158	.	-	.	gene_id "XLOC_012441"; transcript_id "TCONS_00029978"; exon_number "11"; gene_name "ATCLASP"; oId "CUFF.2813.1"; nearest_ref "AT2G20190.1"; class_code "j"; tss_id "TSS15533";
Chr2	Cufflinks	exon	8716240	8716325	.	-	.	gene_id "XLOC_012441"; transcript_id "TCONS_00029978"; exon_number "12"; gene_name "ATCLASP"; oId "CUFF.2813.1"; nearest_ref "AT2G20190.1"; class_code "j"; tss_id "TSS15533";
Chr2	Cufflinks	exon	8716416	8716484	.	-	.	gene_id "XLOC_012441"; transcript_id "TCONS_00029978"; exon_number "13"; gene_name "ATCLASP"; oId "CUFF.2813.1"; nearest_ref "AT2G20190.1"; class_code "j"; tss_id "TSS15533";
Chr2	Cufflinks	exon	8716565	8716639	.	-	.	gene_id "XLOC_012441"; transcript_id "TCONS_00029978"; exon_number "14"; gene_name "ATCLASP"; oId "CUFF.2813.1"; nearest_ref "AT2G20190.1"; class_code "j"; tss_id "TSS15533";
Chr2	Cufflinks	exon	8716985	8717082	.	-	.	gene_id "XLOC_012441"; transcript_id "TCONS_00029978"; exon_number "15"; gene_name "ATCLASP"; oId "CUFF.2813.1"; nearest_ref "AT2G20190.1"; class_code "j"; tss_id "TSS15533";
Chr2	Cufflinks	exon	8717171	8717332	.	-	.	gene_id "XLOC_012441"; transcript_id "TCONS_00029978"; exon_number "16"; gene_name "ATCLASP"; oId "CUFF.2813.1"; nearest_ref "AT2G20190.1"; class_code "j"; tss_id "TSS15533";
Chr2	Cufflinks	exon	8717424	8717589	.	-	.	gene_id "XLOC_012441"; transcript_id "TCONS_00029978"; exon_number "17"; gene_name "ATCLASP"; oId "CUFF.2813.1"; nearest_ref "AT2G20190.1"; class_code "j"; tss_id "TSS15533";
Chr2	Cufflinks	exon	8717759	8717827	.	-	.	gene_id "XLOC_012441"; transcript_id "TCONS_00029978"; exon_number "18"; gene_name "ATCLASP"; oId "CUFF.2813.1"; nearest_ref "AT2G20190.1"; class_code "j"; tss_id "TSS15533";
Chr2	Cufflinks	exon	8718100	8718162	.	-	.	gene_id "XLOC_012441"; transcript_id "TCONS_00029978"; exon_number "19"; gene_name "ATCLASP"; oId "CUFF.2813.1"; nearest_ref "AT2G20190.1"; class_code "j"; tss_id "TSS15533";
Chr2	Cufflinks	exon	8718254	8718409	.	-	.	gene_id "XLOC_012441"; transcript_id "TCONS_00029978"; exon_number "20"; gene_name "ATCLASP"; oId "CUFF.2813.1"; nearest_ref "AT2G20190.1"; class_code "j"; tss_id "TSS15533";
Chr2	Cufflinks	exon	8718481	8719109	.	-	.	gene_id "XLOC_012441"; transcript_id "TCONS_00029978"; exon_number "21"; gene_name "ATCLASP"; oId "CUFF.2813.1"; nearest_ref "AT2G20190.1"; class_code "j"; tss_id "TSS15533";
Chr2	Cufflinks	exon	8711596	8712020	.	-	.	gene_id "XLOC_012441"; transcript_id "TCONS_00024631"; exon_number "1"; gene_name "ATCLASP"; oId "AT2G20190.1"; nearest_ref "AT2G20190.1"; class_code "="; tss_id "TSS15533"; p_id "P11884";
Chr2	Cufflinks	exon	8712139	8712240	.	-	.	gene_id "XLOC_012441"; transcript_id "TCONS_00024631"; exon_number "2"; gene_name "ATCLASP"; oId "AT2G20190.1"; nearest_ref "AT2G20190.1"; class_code "="; tss_id "TSS15533"; p_id "P11884";
Chr2	Cufflinks	exon	8712358	8712426	.	-	.	gene_id "XLOC_012441"; transcript_id "TCONS_00024631"; exon_number "3"; gene_name "ATCLASP"; oId "AT2G20190.1"; nearest_ref "AT2G20190.1"; class_code "="; tss_id "TSS15533"; p_id "P11884";
Chr2	Cufflinks	exon	8712519	8712587	.	-	.	gene_id "XLOC_012441"; transcript_id "TCONS_00024631"; exon_number "4"; gene_name "ATCLASP"; oId "AT2G20190.1"; nearest_ref "AT2G20190.1"; class_code "="; tss_id "TSS15533"; p_id "P11884";
Chr2	Cufflinks	exon	8712675	8712749	.	-	.	gene_id "XLOC_012441"; transcript_id "TCONS_00024631"; exon_number "5"; gene_name "ATCLASP"; oId "AT2G20190.1"; nearest_ref "AT2G20190.1"; class_code "="; tss_id "TSS15533"; p_id "P11884";
Chr2	Cufflinks	exon	8712862	8712966	.	-	.	gene_id "XLOC_012441"; transcript_id "TCONS_00024631"; exon_number "6"; gene_name "ATCLASP"; oId "AT2G20190.1"; nearest_ref "AT2G20190.1"; class_code "="; tss_id "TSS15533"; p_id "P11884";
Chr2	Cufflinks	exon	8713208	8713306	.	-	.	gene_id "XLOC_012441"; transcript_id "TCONS_00024631"; exon_number "7"; gene_name "ATCLASP"; oId "AT2G20190.1"; nearest_ref "AT2G20190.1"; class_code "="; tss_id "TSS15533"; p_id "P11884";
Chr2	Cufflinks	exon	8713395	8715187	.	-	.	gene_id "XLOC_012441"; transcript_id "TCONS_00024631"; exon_number "8"; gene_name "ATCLASP"; oId "AT2G20190.1"; nearest_ref "AT2G20190.1"; class_code "="; tss_id "TSS15533"; p_id "P11884";
Chr2	Cufflinks	exon	8715297	8715651	.	-	.	gene_id "XLOC_012441"; transcript_id "TCONS_00024631"; exon_number "9"; gene_name "ATCLASP"; oId "AT2G20190.1"; nearest_ref "AT2G20190.1"; class_code "="; tss_id "TSS15533"; p_id "P11884";
Chr2	Cufflinks	exon	8715727	8715825	.	-	.	gene_id "XLOC_012441"; transcript_id "TCONS_00024631"; exon_number "10"; gene_name "ATCLASP"; oId "AT2G20190.1"; nearest_ref "AT2G20190.1"; class_code "="; tss_id "TSS15533"; p_id "P11884";
Chr2	Cufflinks	exon	8716041	8716158	.	-	.	gene_id "XLOC_012441"; transcript_id "TCONS_00024631"; exon_number "11"; gene_name "ATCLASP"; oId "AT2G20190.1"; nearest_ref "AT2G20190.1"; class_code "="; tss_id "TSS15533"; p_id "P11884";
Chr2	Cufflinks	exon	8716240	8716325	.	-	.	gene_id "XLOC_012441"; transcript_id "TCONS_00024631"; exon_number "12"; gene_name "ATCLASP"; oId "AT2G20190.1"; nearest_ref "AT2G20190.1"; class_code "="; tss_id "TSS15533"; p_id "P11884";
Chr2	Cufflinks	exon	8716416	8716484	.	-	.	gene_id "XLOC_012441"; transcript_id "TCONS_00024631"; exon_number "13"; gene_name "ATCLASP"; oId "AT2G20190.1"; nearest_ref "AT2G20190.1"; class_code "="; tss_id "TSS15533"; p_id "P11884";
Chr2	Cufflinks	exon	8716565	8716639	.	-	.	gene_id "XLOC_012441"; transcript_id "TCONS_00024631"; exon_number "14"; gene_name "ATCLASP"; oId "AT2G20190.1"; nearest_ref "AT2G20190.1"; class_code "="; tss_id "TSS15533"; p_id "P11884";
Chr2	Cufflinks	exon	8716985	8717082	.	-	.	gene_id "XLOC_012441"; transcript_id "TCONS_00024631"; exon_number "15"; gene_name "ATCLASP"; oId "AT2G20190.1"; nearest_ref "AT2G20190.1"; class_code "="; tss_id "TSS15533"; p_id "P11884";
Chr2	Cufflinks	exon	8717171	8717332	.	-	.	gene_id "XLOC_012441"; transcript_id "TCONS_00024631"; exon_number "16"; gene_name "ATCLASP"; oId "AT2G20190.1"; nearest_ref "AT2G20190.1"; class_code "="; tss_id "TSS15533"; p_id "P11884";
Chr2	Cufflinks	exon	8717424	8717589	.	-	.	gene_id "XLOC_012441"; transcript_id "TCONS_00024631"; exon_number "17"; gene_name "ATCLASP"; oId "AT2G20190.1"; nearest_ref "AT2G20190.1"; class_code "="; tss_id "TSS15533"; p_id "P11884";
Chr2	Cufflinks	exon	8717759	8717827	.	-	.	gene_id "XLOC_012441"; transcript_id "TCONS_00024631"; exon_number "18"; gene_name "ATCLASP"; oId "AT2G20190.1"; nearest_ref "AT2G20190.1"; class_code "="; tss_id "TSS15533"; p_id "P11884";
Chr2	Cufflinks	exon	8718100	8718162	.	-	.	gene_id "XLOC_012441"; transcript_id "TCONS_00024631"; exon_number "19"; gene_name "ATCLASP"; oId "AT2G20190.1"; nearest_ref "AT2G20190.1"; class_code "="; tss_id "TSS15533"; p_id "P11884";
Chr2	Cufflinks	exon	8718254	8718409	.	-	.	gene_id "XLOC_012441"; transcript_id "TCONS_00024631"; exon_number "20"; gene_name "ATCLASP"; oId "AT2G20190.1"; nearest_ref "AT2G20190.1"; class_code "="; tss_id "TSS15533"; p_id "P11884";
Chr2	Cufflinks	exon	8718481	8719018	.	-	.	gene_id "XLOC_012441"; transcript_id "TCONS_00024631"; exon_number "21"; gene_name "ATCLASP"; oId "AT2G20190.1"; nearest_ref "AT2G20190.1"; class_code "="; tss_id "TSS15533"; p_id "P11884";
Chr2	Cufflinks	exon	8721242	8721760	.	-	.	gene_id "XLOC_012442"; transcript_id "TCONS_00029980"; exon_number "1"; gene_name "AT2G20210"; oId "CUFF.2814.1"; nearest_ref "AT2G20210.1"; class_code "j"; tss_id "TSS15534";
Chr2	Cufflinks	exon	8721854	8721999	.	-	.	gene_id "XLOC_012442"; transcript_id "TCONS_00029980"; exon_number "2"; gene_name "AT2G20210"; oId "CUFF.2814.1"; nearest_ref "AT2G20210.1"; class_code "j"; tss_id "TSS15534";
Chr2	Cufflinks	exon	8722092	8722242	.	-	.	gene_id "XLOC_012442"; transcript_id "TCONS_00029980"; exon_number "3"; gene_name "AT2G20210"; oId "CUFF.2814.1"; nearest_ref "AT2G20210.1"; class_code "j"; tss_id "TSS15534";
Chr2	Cufflinks	exon	8722323	8722483	.	-	.	gene_id "XLOC_012442"; transcript_id "TCONS_00029980"; exon_number "4"; gene_name "AT2G20210"; oId "CUFF.2814.1"; nearest_ref "AT2G20210.1"; class_code "j"; tss_id "TSS15534";
Chr2	Cufflinks	exon	8722571	8722684	.	-	.	gene_id "XLOC_012442"; transcript_id "TCONS_00029980"; exon_number "5"; gene_name "AT2G20210"; oId "CUFF.2814.1"; nearest_ref "AT2G20210.1"; class_code "j"; tss_id "TSS15534";
Chr2	Cufflinks	exon	8722762	8722856	.	-	.	gene_id "XLOC_012442"; transcript_id "TCONS_00029980"; exon_number "6"; gene_name "AT2G20210"; oId "CUFF.2814.1"; nearest_ref "AT2G20210.1"; class_code "j"; tss_id "TSS15534";
Chr2	Cufflinks	exon	8722935	8723180	.	-	.	gene_id "XLOC_012442"; transcript_id "TCONS_00029980"; exon_number "7"; gene_name "AT2G20210"; oId "CUFF.2814.1"; nearest_ref "AT2G20210.1"; class_code "j"; tss_id "TSS15534";
Chr2	Cufflinks	exon	8721242	8721760	.	-	.	gene_id "XLOC_012442"; transcript_id "TCONS_00029981"; exon_number "1"; gene_name "AT2G20210"; oId "CUFF.2814.2"; nearest_ref "AT2G20210.1"; class_code "j"; tss_id "TSS15535";
Chr2	Cufflinks	exon	8721854	8721999	.	-	.	gene_id "XLOC_012442"; transcript_id "TCONS_00029981"; exon_number "2"; gene_name "AT2G20210"; oId "CUFF.2814.2"; nearest_ref "AT2G20210.1"; class_code "j"; tss_id "TSS15535";
Chr2	Cufflinks	exon	8722092	8722238	.	-	.	gene_id "XLOC_012442"; transcript_id "TCONS_00029981"; exon_number "3"; gene_name "AT2G20210"; oId "CUFF.2814.2"; nearest_ref "AT2G20210.1"; class_code "j"; tss_id "TSS15535";
Chr2	Cufflinks	exon	8722319	8722483	.	-	.	gene_id "XLOC_012442"; transcript_id "TCONS_00029981"; exon_number "4"; gene_name "AT2G20210"; oId "CUFF.2814.2"; nearest_ref "AT2G20210.1"; class_code "j"; tss_id "TSS15535";
Chr2	Cufflinks	exon	8722571	8722684	.	-	.	gene_id "XLOC_012442"; transcript_id "TCONS_00029981"; exon_number "5"; gene_name "AT2G20210"; oId "CUFF.2814.2"; nearest_ref "AT2G20210.1"; class_code "j"; tss_id "TSS15535";
Chr2	Cufflinks	exon	8722762	8722856	.	-	.	gene_id "XLOC_012442"; transcript_id "TCONS_00029981"; exon_number "6"; gene_name "AT2G20210"; oId "CUFF.2814.2"; nearest_ref "AT2G20210.1"; class_code "j"; tss_id "TSS15535";
Chr2	Cufflinks	exon	8722935	8723055	.	-	.	gene_id "XLOC_012442"; transcript_id "TCONS_00029981"; exon_number "7"; gene_name "AT2G20210"; oId "CUFF.2814.2"; nearest_ref "AT2G20210.1"; class_code "j"; tss_id "TSS15535";
Chr2	Cufflinks	exon	8723199	8723425	.	-	.	gene_id "XLOC_012442"; transcript_id "TCONS_00029981"; exon_number "8"; gene_name "AT2G20210"; oId "CUFF.2814.2"; nearest_ref "AT2G20210.1"; class_code "j"; tss_id "TSS15535";
Chr2	Cufflinks	exon	8723501	8723563	.	-	.	gene_id "XLOC_012442"; transcript_id "TCONS_00029981"; exon_number "9"; gene_name "AT2G20210"; oId "CUFF.2814.2"; nearest_ref "AT2G20210.1"; class_code "j"; tss_id "TSS15535";
Chr2	Cufflinks	exon	8723790	8723832	.	-	.	gene_id "XLOC_012442"; transcript_id "TCONS_00029981"; exon_number "10"; gene_name "AT2G20210"; oId "CUFF.2814.2"; nearest_ref "AT2G20210.1"; class_code "j"; tss_id "TSS15535";
Chr2	Cufflinks	exon	8724036	8724141	.	-	.	gene_id "XLOC_012442"; transcript_id "TCONS_00029981"; exon_number "11"; gene_name "AT2G20210"; oId "CUFF.2814.2"; nearest_ref "AT2G20210.1"; class_code "j"; tss_id "TSS15535";
Chr2	Cufflinks	exon	8724231	8724287	.	-	.	gene_id "XLOC_012442"; transcript_id "TCONS_00029981"; exon_number "12"; gene_name "AT2G20210"; oId "CUFF.2814.2"; nearest_ref "AT2G20210.1"; class_code "j"; tss_id "TSS15535";
Chr2	Cufflinks	exon	8724393	8724512	.	-	.	gene_id "XLOC_012442"; transcript_id "TCONS_00029981"; exon_number "13"; gene_name "AT2G20210"; oId "CUFF.2814.2"; nearest_ref "AT2G20210.1"; class_code "j"; tss_id "TSS15535";
Chr2	Cufflinks	exon	8724600	8724671	.	-	.	gene_id "XLOC_012442"; transcript_id "TCONS_00029981"; exon_number "14"; gene_name "AT2G20210"; oId "CUFF.2814.2"; nearest_ref "AT2G20210.1"; class_code "j"; tss_id "TSS15535";
Chr2	Cufflinks	exon	8724796	8724898	.	-	.	gene_id "XLOC_012442"; transcript_id "TCONS_00029981"; exon_number "15"; gene_name "AT2G20210"; oId "CUFF.2814.2"; nearest_ref "AT2G20210.1"; class_code "j"; tss_id "TSS15535";
Chr2	Cufflinks	exon	8724979	8725127	.	-	.	gene_id "XLOC_012442"; transcript_id "TCONS_00029981"; exon_number "16"; gene_name "AT2G20210"; oId "CUFF.2814.2"; nearest_ref "AT2G20210.1"; class_code "j"; tss_id "TSS15535";
Chr2	Cufflinks	exon	8721251	8721760	.	-	.	gene_id "XLOC_012442"; transcript_id "TCONS_00024632"; exon_number "1"; gene_name "AT2G20210"; oId "CUFF.5072.1"; nearest_ref "AT2G20210.1"; class_code "j"; tss_id "TSS15535";
Chr2	Cufflinks	exon	8721854	8721999	.	-	.	gene_id "XLOC_012442"; transcript_id "TCONS_00024632"; exon_number "2"; gene_name "AT2G20210"; oId "CUFF.5072.1"; nearest_ref "AT2G20210.1"; class_code "j"; tss_id "TSS15535";
Chr2	Cufflinks	exon	8722092	8722238	.	-	.	gene_id "XLOC_012442"; transcript_id "TCONS_00024632"; exon_number "3"; gene_name "AT2G20210"; oId "CUFF.5072.1"; nearest_ref "AT2G20210.1"; class_code "j"; tss_id "TSS15535";
Chr2	Cufflinks	exon	8722319	8722483	.	-	.	gene_id "XLOC_012442"; transcript_id "TCONS_00024632"; exon_number "4"; gene_name "AT2G20210"; oId "CUFF.5072.1"; nearest_ref "AT2G20210.1"; class_code "j"; tss_id "TSS15535";
Chr2	Cufflinks	exon	8722571	8722684	.	-	.	gene_id "XLOC_012442"; transcript_id "TCONS_00024632"; exon_number "5"; gene_name "AT2G20210"; oId "CUFF.5072.1"; nearest_ref "AT2G20210.1"; class_code "j"; tss_id "TSS15535";
Chr2	Cufflinks	exon	8722762	8722856	.	-	.	gene_id "XLOC_012442"; transcript_id "TCONS_00024632"; exon_number "6"; gene_name "AT2G20210"; oId "CUFF.5072.1"; nearest_ref "AT2G20210.1"; class_code "j"; tss_id "TSS15535";
Chr2	Cufflinks	exon	8722935	8723055	.	-	.	gene_id "XLOC_012442"; transcript_id "TCONS_00024632"; exon_number "7"; gene_name "AT2G20210"; oId "CUFF.5072.1"; nearest_ref "AT2G20210.1"; class_code "j"; tss_id "TSS15535";
Chr2	Cufflinks	exon	8723199	8723425	.	-	.	gene_id "XLOC_012442"; transcript_id "TCONS_00024632"; exon_number "8"; gene_name "AT2G20210"; oId "CUFF.5072.1"; nearest_ref "AT2G20210.1"; class_code "j"; tss_id "TSS15535";
Chr2	Cufflinks	exon	8723501	8723563	.	-	.	gene_id "XLOC_012442"; transcript_id "TCONS_00024632"; exon_number "9"; gene_name "AT2G20210"; oId "CUFF.5072.1"; nearest_ref "AT2G20210.1"; class_code "j"; tss_id "TSS15535";
Chr2	Cufflinks	exon	8723790	8723832	.	-	.	gene_id "XLOC_012442"; transcript_id "TCONS_00024632"; exon_number "10"; gene_name "AT2G20210"; oId "CUFF.5072.1"; nearest_ref "AT2G20210.1"; class_code "j"; tss_id "TSS15535";
Chr2	Cufflinks	exon	8724036	8724141	.	-	.	gene_id "XLOC_012442"; transcript_id "TCONS_00024632"; exon_number "11"; gene_name "AT2G20210"; oId "CUFF.5072.1"; nearest_ref "AT2G20210.1"; class_code "j"; tss_id "TSS15535";
Chr2	Cufflinks	exon	8724231	8724512	.	-	.	gene_id "XLOC_012442"; transcript_id "TCONS_00024632"; exon_number "12"; gene_name "AT2G20210"; oId "CUFF.5072.1"; nearest_ref "AT2G20210.1"; class_code "j"; tss_id "TSS15535";
Chr2	Cufflinks	exon	8724600	8724671	.	-	.	gene_id "XLOC_012442"; transcript_id "TCONS_00024632"; exon_number "13"; gene_name "AT2G20210"; oId "CUFF.5072.1"; nearest_ref "AT2G20210.1"; class_code "j"; tss_id "TSS15535";
Chr2	Cufflinks	exon	8724796	8725127	.	-	.	gene_id "XLOC_012442"; transcript_id "TCONS_00024632"; exon_number "14"; gene_name "AT2G20210"; oId "CUFF.5072.1"; nearest_ref "AT2G20210.1"; class_code "j"; tss_id "TSS15535";
Chr2	Cufflinks	exon	8721393	8721760	.	-	.	gene_id "XLOC_012442"; transcript_id "TCONS_00029069"; exon_number "1"; gene_name "AT2G20210"; oId "CUFF.6610.1"; nearest_ref "AT2G20210.1"; class_code "j"; tss_id "TSS15535";
Chr2	Cufflinks	exon	8721854	8721999	.	-	.	gene_id "XLOC_012442"; transcript_id "TCONS_00029069"; exon_number "2"; gene_name "AT2G20210"; oId "CUFF.6610.1"; nearest_ref "AT2G20210.1"; class_code "j"; tss_id "TSS15535";
Chr2	Cufflinks	exon	8722092	8722238	.	-	.	gene_id "XLOC_012442"; transcript_id "TCONS_00029069"; exon_number "3"; gene_name "AT2G20210"; oId "CUFF.6610.1"; nearest_ref "AT2G20210.1"; class_code "j"; tss_id "TSS15535";
Chr2	Cufflinks	exon	8722319	8722483	.	-	.	gene_id "XLOC_012442"; transcript_id "TCONS_00029069"; exon_number "4"; gene_name "AT2G20210"; oId "CUFF.6610.1"; nearest_ref "AT2G20210.1"; class_code "j"; tss_id "TSS15535";
Chr2	Cufflinks	exon	8722571	8722684	.	-	.	gene_id "XLOC_012442"; transcript_id "TCONS_00029069"; exon_number "5"; gene_name "AT2G20210"; oId "CUFF.6610.1"; nearest_ref "AT2G20210.1"; class_code "j"; tss_id "TSS15535";
Chr2	Cufflinks	exon	8722762	8722856	.	-	.	gene_id "XLOC_012442"; transcript_id "TCONS_00029069"; exon_number "6"; gene_name "AT2G20210"; oId "CUFF.6610.1"; nearest_ref "AT2G20210.1"; class_code "j"; tss_id "TSS15535";
Chr2	Cufflinks	exon	8722935	8723055	.	-	.	gene_id "XLOC_012442"; transcript_id "TCONS_00029069"; exon_number "7"; gene_name "AT2G20210"; oId "CUFF.6610.1"; nearest_ref "AT2G20210.1"; class_code "j"; tss_id "TSS15535";
Chr2	Cufflinks	exon	8723199	8723425	.	-	.	gene_id "XLOC_012442"; transcript_id "TCONS_00029069"; exon_number "8"; gene_name "AT2G20210"; oId "CUFF.6610.1"; nearest_ref "AT2G20210.1"; class_code "j"; tss_id "TSS15535";
Chr2	Cufflinks	exon	8723501	8723563	.	-	.	gene_id "XLOC_012442"; transcript_id "TCONS_00029069"; exon_number "9"; gene_name "AT2G20210"; oId "CUFF.6610.1"; nearest_ref "AT2G20210.1"; class_code "j"; tss_id "TSS15535";
Chr2	Cufflinks	exon	8723790	8723832	.	-	.	gene_id "XLOC_012442"; transcript_id "TCONS_00029069"; exon_number "10"; gene_name "AT2G20210"; oId "CUFF.6610.1"; nearest_ref "AT2G20210.1"; class_code "j"; tss_id "TSS15535";
Chr2	Cufflinks	exon	8724036	8724141	.	-	.	gene_id "XLOC_012442"; transcript_id "TCONS_00029069"; exon_number "11"; gene_name "AT2G20210"; oId "CUFF.6610.1"; nearest_ref "AT2G20210.1"; class_code "j"; tss_id "TSS15535";
Chr2	Cufflinks	exon	8724231	8724304	.	-	.	gene_id "XLOC_012442"; transcript_id "TCONS_00029069"; exon_number "12"; gene_name "AT2G20210"; oId "CUFF.6610.1"; nearest_ref "AT2G20210.1"; class_code "j"; tss_id "TSS15535";
Chr2	Cufflinks	exon	8724393	8724512	.	-	.	gene_id "XLOC_012442"; transcript_id "TCONS_00029069"; exon_number "13"; gene_name "AT2G20210"; oId "CUFF.6610.1"; nearest_ref "AT2G20210.1"; class_code "j"; tss_id "TSS15535";
Chr2	Cufflinks	exon	8724600	8724671	.	-	.	gene_id "XLOC_012442"; transcript_id "TCONS_00029069"; exon_number "14"; gene_name "AT2G20210"; oId "CUFF.6610.1"; nearest_ref "AT2G20210.1"; class_code "j"; tss_id "TSS15535";
Chr2	Cufflinks	exon	8724796	8725127	.	-	.	gene_id "XLOC_012442"; transcript_id "TCONS_00029069"; exon_number "15"; gene_name "AT2G20210"; oId "CUFF.6610.1"; nearest_ref "AT2G20210.1"; class_code "j"; tss_id "TSS15535";
Chr2	Cufflinks	exon	8721393	8721760	.	-	.	gene_id "XLOC_012442"; transcript_id "TCONS_00029070"; exon_number "1"; gene_name "AT2G20210"; oId "CUFF.6610.3"; nearest_ref "AT2G20210.1"; class_code "j"; tss_id "TSS15535";
Chr2	Cufflinks	exon	8721854	8721999	.	-	.	gene_id "XLOC_012442"; transcript_id "TCONS_00029070"; exon_number "2"; gene_name "AT2G20210"; oId "CUFF.6610.3"; nearest_ref "AT2G20210.1"; class_code "j"; tss_id "TSS15535";
Chr2	Cufflinks	exon	8722092	8722238	.	-	.	gene_id "XLOC_012442"; transcript_id "TCONS_00029070"; exon_number "3"; gene_name "AT2G20210"; oId "CUFF.6610.3"; nearest_ref "AT2G20210.1"; class_code "j"; tss_id "TSS15535";
Chr2	Cufflinks	exon	8722319	8722483	.	-	.	gene_id "XLOC_012442"; transcript_id "TCONS_00029070"; exon_number "4"; gene_name "AT2G20210"; oId "CUFF.6610.3"; nearest_ref "AT2G20210.1"; class_code "j"; tss_id "TSS15535";
Chr2	Cufflinks	exon	8722571	8722684	.	-	.	gene_id "XLOC_012442"; transcript_id "TCONS_00029070"; exon_number "5"; gene_name "AT2G20210"; oId "CUFF.6610.3"; nearest_ref "AT2G20210.1"; class_code "j"; tss_id "TSS15535";
Chr2	Cufflinks	exon	8722762	8723055	.	-	.	gene_id "XLOC_012442"; transcript_id "TCONS_00029070"; exon_number "6"; gene_name "AT2G20210"; oId "CUFF.6610.3"; nearest_ref "AT2G20210.1"; class_code "j"; tss_id "TSS15535";
Chr2	Cufflinks	exon	8723199	8723425	.	-	.	gene_id "XLOC_012442"; transcript_id "TCONS_00029070"; exon_number "7"; gene_name "AT2G20210"; oId "CUFF.6610.3"; nearest_ref "AT2G20210.1"; class_code "j"; tss_id "TSS15535";
Chr2	Cufflinks	exon	8723501	8723563	.	-	.	gene_id "XLOC_012442"; transcript_id "TCONS_00029070"; exon_number "8"; gene_name "AT2G20210"; oId "CUFF.6610.3"; nearest_ref "AT2G20210.1"; class_code "j"; tss_id "TSS15535";
Chr2	Cufflinks	exon	8723790	8723832	.	-	.	gene_id "XLOC_012442"; transcript_id "TCONS_00029070"; exon_number "9"; gene_name "AT2G20210"; oId "CUFF.6610.3"; nearest_ref "AT2G20210.1"; class_code "j"; tss_id "TSS15535";
Chr2	Cufflinks	exon	8724036	8724141	.	-	.	gene_id "XLOC_012442"; transcript_id "TCONS_00029070"; exon_number "10"; gene_name "AT2G20210"; oId "CUFF.6610.3"; nearest_ref "AT2G20210.1"; class_code "j"; tss_id "TSS15535";
Chr2	Cufflinks	exon	8724231	8724304	.	-	.	gene_id "XLOC_012442"; transcript_id "TCONS_00029070"; exon_number "11"; gene_name "AT2G20210"; oId "CUFF.6610.3"; nearest_ref "AT2G20210.1"; class_code "j"; tss_id "TSS15535";
Chr2	Cufflinks	exon	8724393	8724512	.	-	.	gene_id "XLOC_012442"; transcript_id "TCONS_00029070"; exon_number "12"; gene_name "AT2G20210"; oId "CUFF.6610.3"; nearest_ref "AT2G20210.1"; class_code "j"; tss_id "TSS15535";
Chr2	Cufflinks	exon	8724600	8724671	.	-	.	gene_id "XLOC_012442"; transcript_id "TCONS_00029070"; exon_number "13"; gene_name "AT2G20210"; oId "CUFF.6610.3"; nearest_ref "AT2G20210.1"; class_code "j"; tss_id "TSS15535";
Chr2	Cufflinks	exon	8724796	8724898	.	-	.	gene_id "XLOC_012442"; transcript_id "TCONS_00029070"; exon_number "14"; gene_name "AT2G20210"; oId "CUFF.6610.3"; nearest_ref "AT2G20210.1"; class_code "j"; tss_id "TSS15535";
Chr2	Cufflinks	exon	8724979	8725127	.	-	.	gene_id "XLOC_012442"; transcript_id "TCONS_00029070"; exon_number "15"; gene_name "AT2G20210"; oId "CUFF.6610.3"; nearest_ref "AT2G20210.1"; class_code "j"; tss_id "TSS15535";
Chr2	Cufflinks	exon	8721393	8721760	.	-	.	gene_id "XLOC_012442"; transcript_id "TCONS_00028011"; exon_number "1"; gene_name "AT2G20210"; oId "CUFF.6610.2"; nearest_ref "AT2G20210.1"; class_code "j"; tss_id "TSS15535";
Chr2	Cufflinks	exon	8721854	8721999	.	-	.	gene_id "XLOC_012442"; transcript_id "TCONS_00028011"; exon_number "2"; gene_name "AT2G20210"; oId "CUFF.6610.2"; nearest_ref "AT2G20210.1"; class_code "j"; tss_id "TSS15535";
Chr2	Cufflinks	exon	8722092	8722238	.	-	.	gene_id "XLOC_012442"; transcript_id "TCONS_00028011"; exon_number "3"; gene_name "AT2G20210"; oId "CUFF.6610.2"; nearest_ref "AT2G20210.1"; class_code "j"; tss_id "TSS15535";
Chr2	Cufflinks	exon	8722319	8722483	.	-	.	gene_id "XLOC_012442"; transcript_id "TCONS_00028011"; exon_number "4"; gene_name "AT2G20210"; oId "CUFF.6610.2"; nearest_ref "AT2G20210.1"; class_code "j"; tss_id "TSS15535";
Chr2	Cufflinks	exon	8722571	8722684	.	-	.	gene_id "XLOC_012442"; transcript_id "TCONS_00028011"; exon_number "5"; gene_name "AT2G20210"; oId "CUFF.6610.2"; nearest_ref "AT2G20210.1"; class_code "j"; tss_id "TSS15535";
Chr2	Cufflinks	exon	8722762	8722856	.	-	.	gene_id "XLOC_012442"; transcript_id "TCONS_00028011"; exon_number "6"; gene_name "AT2G20210"; oId "CUFF.6610.2"; nearest_ref "AT2G20210.1"; class_code "j"; tss_id "TSS15535";
Chr2	Cufflinks	exon	8722935	8723055	.	-	.	gene_id "XLOC_012442"; transcript_id "TCONS_00028011"; exon_number "7"; gene_name "AT2G20210"; oId "CUFF.6610.2"; nearest_ref "AT2G20210.1"; class_code "j"; tss_id "TSS15535";
Chr2	Cufflinks	exon	8723199	8723425	.	-	.	gene_id "XLOC_012442"; transcript_id "TCONS_00028011"; exon_number "8"; gene_name "AT2G20210"; oId "CUFF.6610.2"; nearest_ref "AT2G20210.1"; class_code "j"; tss_id "TSS15535";
Chr2	Cufflinks	exon	8723501	8723563	.	-	.	gene_id "XLOC_012442"; transcript_id "TCONS_00028011"; exon_number "9"; gene_name "AT2G20210"; oId "CUFF.6610.2"; nearest_ref "AT2G20210.1"; class_code "j"; tss_id "TSS15535";
Chr2	Cufflinks	exon	8723790	8723832	.	-	.	gene_id "XLOC_012442"; transcript_id "TCONS_00028011"; exon_number "10"; gene_name "AT2G20210"; oId "CUFF.6610.2"; nearest_ref "AT2G20210.1"; class_code "j"; tss_id "TSS15535";
Chr2	Cufflinks	exon	8724036	8724141	.	-	.	gene_id "XLOC_012442"; transcript_id "TCONS_00028011"; exon_number "11"; gene_name "AT2G20210"; oId "CUFF.6610.2"; nearest_ref "AT2G20210.1"; class_code "j"; tss_id "TSS15535";
Chr2	Cufflinks	exon	8724231	8724512	.	-	.	gene_id "XLOC_012442"; transcript_id "TCONS_00028011"; exon_number "12"; gene_name "AT2G20210"; oId "CUFF.6610.2"; nearest_ref "AT2G20210.1"; class_code "j"; tss_id "TSS15535";
Chr2	Cufflinks	exon	8724600	8724671	.	-	.	gene_id "XLOC_012442"; transcript_id "TCONS_00028011"; exon_number "13"; gene_name "AT2G20210"; oId "CUFF.6610.2"; nearest_ref "AT2G20210.1"; class_code "j"; tss_id "TSS15535";
Chr2	Cufflinks	exon	8724796	8724898	.	-	.	gene_id "XLOC_012442"; transcript_id "TCONS_00028011"; exon_number "14"; gene_name "AT2G20210"; oId "CUFF.6610.2"; nearest_ref "AT2G20210.1"; class_code "j"; tss_id "TSS15535";
Chr2	Cufflinks	exon	8724979	8725127	.	-	.	gene_id "XLOC_012442"; transcript_id "TCONS_00028011"; exon_number "15"; gene_name "AT2G20210"; oId "CUFF.6610.2"; nearest_ref "AT2G20210.1"; class_code "j"; tss_id "TSS15535";
Chr2	Cufflinks	exon	8721437	8721760	.	-	.	gene_id "XLOC_012442"; transcript_id "TCONS_00028012"; exon_number "1"; gene_name "AT2G20210"; oId "CUFF.7297.3"; nearest_ref "AT2G20210.1"; class_code "j"; tss_id "TSS15535";
Chr2	Cufflinks	exon	8721854	8721999	.	-	.	gene_id "XLOC_012442"; transcript_id "TCONS_00028012"; exon_number "2"; gene_name "AT2G20210"; oId "CUFF.7297.3"; nearest_ref "AT2G20210.1"; class_code "j"; tss_id "TSS15535";
Chr2	Cufflinks	exon	8722092	8722483	.	-	.	gene_id "XLOC_012442"; transcript_id "TCONS_00028012"; exon_number "3"; gene_name "AT2G20210"; oId "CUFF.7297.3"; nearest_ref "AT2G20210.1"; class_code "j"; tss_id "TSS15535";
Chr2	Cufflinks	exon	8722571	8722684	.	-	.	gene_id "XLOC_012442"; transcript_id "TCONS_00028012"; exon_number "4"; gene_name "AT2G20210"; oId "CUFF.7297.3"; nearest_ref "AT2G20210.1"; class_code "j"; tss_id "TSS15535";
Chr2	Cufflinks	exon	8722762	8722857	.	-	.	gene_id "XLOC_012442"; transcript_id "TCONS_00028012"; exon_number "5"; gene_name "AT2G20210"; oId "CUFF.7297.3"; nearest_ref "AT2G20210.1"; class_code "j"; tss_id "TSS15535";
Chr2	Cufflinks	exon	8722936	8723056	.	-	.	gene_id "XLOC_012442"; transcript_id "TCONS_00028012"; exon_number "6"; gene_name "AT2G20210"; oId "CUFF.7297.3"; nearest_ref "AT2G20210.1"; class_code "j"; tss_id "TSS15535";
Chr2	Cufflinks	exon	8723200	8723425	.	-	.	gene_id "XLOC_012442"; transcript_id "TCONS_00028012"; exon_number "7"; gene_name "AT2G20210"; oId "CUFF.7297.3"; nearest_ref "AT2G20210.1"; class_code "j"; tss_id "TSS15535";
Chr2	Cufflinks	exon	8723501	8723563	.	-	.	gene_id "XLOC_012442"; transcript_id "TCONS_00028012"; exon_number "8"; gene_name "AT2G20210"; oId "CUFF.7297.3"; nearest_ref "AT2G20210.1"; class_code "j"; tss_id "TSS15535";
Chr2	Cufflinks	exon	8723790	8723832	.	-	.	gene_id "XLOC_012442"; transcript_id "TCONS_00028012"; exon_number "9"; gene_name "AT2G20210"; oId "CUFF.7297.3"; nearest_ref "AT2G20210.1"; class_code "j"; tss_id "TSS15535";
Chr2	Cufflinks	exon	8724036	8724141	.	-	.	gene_id "XLOC_012442"; transcript_id "TCONS_00028012"; exon_number "10"; gene_name "AT2G20210"; oId "CUFF.7297.3"; nearest_ref "AT2G20210.1"; class_code "j"; tss_id "TSS15535";
Chr2	Cufflinks	exon	8724231	8724304	.	-	.	gene_id "XLOC_012442"; transcript_id "TCONS_00028012"; exon_number "11"; gene_name "AT2G20210"; oId "CUFF.7297.3"; nearest_ref "AT2G20210.1"; class_code "j"; tss_id "TSS15535";
Chr2	Cufflinks	exon	8724393	8724512	.	-	.	gene_id "XLOC_012442"; transcript_id "TCONS_00028012"; exon_number "12"; gene_name "AT2G20210"; oId "CUFF.7297.3"; nearest_ref "AT2G20210.1"; class_code "j"; tss_id "TSS15535";
Chr2	Cufflinks	exon	8724600	8724671	.	-	.	gene_id "XLOC_012442"; transcript_id "TCONS_00028012"; exon_number "13"; gene_name "AT2G20210"; oId "CUFF.7297.3"; nearest_ref "AT2G20210.1"; class_code "j"; tss_id "TSS15535";
Chr2	Cufflinks	exon	8724796	8724898	.	-	.	gene_id "XLOC_012442"; transcript_id "TCONS_00028012"; exon_number "14"; gene_name "AT2G20210"; oId "CUFF.7297.3"; nearest_ref "AT2G20210.1"; class_code "j"; tss_id "TSS15535";
Chr2	Cufflinks	exon	8724979	8725127	.	-	.	gene_id "XLOC_012442"; transcript_id "TCONS_00028012"; exon_number "15"; gene_name "AT2G20210"; oId "CUFF.7297.3"; nearest_ref "AT2G20210.1"; class_code "j"; tss_id "TSS15535";
Chr2	Cufflinks	exon	8721437	8721760	.	-	.	gene_id "XLOC_012442"; transcript_id "TCONS_00024633"; exon_number "1"; gene_name "AT2G20210"; oId "AT2G20210.1"; nearest_ref "AT2G20210.1"; class_code "="; tss_id "TSS15535"; p_id "P11885";
Chr2	Cufflinks	exon	8721854	8721999	.	-	.	gene_id "XLOC_012442"; transcript_id "TCONS_00024633"; exon_number "2"; gene_name "AT2G20210"; oId "AT2G20210.1"; nearest_ref "AT2G20210.1"; class_code "="; tss_id "TSS15535"; p_id "P11885";
Chr2	Cufflinks	exon	8722092	8722238	.	-	.	gene_id "XLOC_012442"; transcript_id "TCONS_00024633"; exon_number "3"; gene_name "AT2G20210"; oId "AT2G20210.1"; nearest_ref "AT2G20210.1"; class_code "="; tss_id "TSS15535"; p_id "P11885";
Chr2	Cufflinks	exon	8722319	8722483	.	-	.	gene_id "XLOC_012442"; transcript_id "TCONS_00024633"; exon_number "4"; gene_name "AT2G20210"; oId "AT2G20210.1"; nearest_ref "AT2G20210.1"; class_code "="; tss_id "TSS15535"; p_id "P11885";
Chr2	Cufflinks	exon	8722571	8722684	.	-	.	gene_id "XLOC_012442"; transcript_id "TCONS_00024633"; exon_number "5"; gene_name "AT2G20210"; oId "AT2G20210.1"; nearest_ref "AT2G20210.1"; class_code "="; tss_id "TSS15535"; p_id "P11885";
Chr2	Cufflinks	exon	8722762	8722856	.	-	.	gene_id "XLOC_012442"; transcript_id "TCONS_00024633"; exon_number "6"; gene_name "AT2G20210"; oId "AT2G20210.1"; nearest_ref "AT2G20210.1"; class_code "="; tss_id "TSS15535"; p_id "P11885";
Chr2	Cufflinks	exon	8722935	8723055	.	-	.	gene_id "XLOC_012442"; transcript_id "TCONS_00024633"; exon_number "7"; gene_name "AT2G20210"; oId "AT2G20210.1"; nearest_ref "AT2G20210.1"; class_code "="; tss_id "TSS15535"; p_id "P11885";
Chr2	Cufflinks	exon	8723199	8723425	.	-	.	gene_id "XLOC_012442"; transcript_id "TCONS_00024633"; exon_number "8"; gene_name "AT2G20210"; oId "AT2G20210.1"; nearest_ref "AT2G20210.1"; class_code "="; tss_id "TSS15535"; p_id "P11885";
Chr2	Cufflinks	exon	8723501	8723563	.	-	.	gene_id "XLOC_012442"; transcript_id "TCONS_00024633"; exon_number "9"; gene_name "AT2G20210"; oId "AT2G20210.1"; nearest_ref "AT2G20210.1"; class_code "="; tss_id "TSS15535"; p_id "P11885";
Chr2	Cufflinks	exon	8723790	8723832	.	-	.	gene_id "XLOC_012442"; transcript_id "TCONS_00024633"; exon_number "10"; gene_name "AT2G20210"; oId "AT2G20210.1"; nearest_ref "AT2G20210.1"; class_code "="; tss_id "TSS15535"; p_id "P11885";
Chr2	Cufflinks	exon	8724036	8724141	.	-	.	gene_id "XLOC_012442"; transcript_id "TCONS_00024633"; exon_number "11"; gene_name "AT2G20210"; oId "AT2G20210.1"; nearest_ref "AT2G20210.1"; class_code "="; tss_id "TSS15535"; p_id "P11885";
Chr2	Cufflinks	exon	8724231	8724304	.	-	.	gene_id "XLOC_012442"; transcript_id "TCONS_00024633"; exon_number "12"; gene_name "AT2G20210"; oId "AT2G20210.1"; nearest_ref "AT2G20210.1"; class_code "="; tss_id "TSS15535"; p_id "P11885";
Chr2	Cufflinks	exon	8724393	8724512	.	-	.	gene_id "XLOC_012442"; transcript_id "TCONS_00024633"; exon_number "13"; gene_name "AT2G20210"; oId "AT2G20210.1"; nearest_ref "AT2G20210.1"; class_code "="; tss_id "TSS15535"; p_id "P11885";
Chr2	Cufflinks	exon	8724600	8724671	.	-	.	gene_id "XLOC_012442"; transcript_id "TCONS_00024633"; exon_number "14"; gene_name "AT2G20210"; oId "AT2G20210.1"; nearest_ref "AT2G20210.1"; class_code "="; tss_id "TSS15535"; p_id "P11885";
Chr2	Cufflinks	exon	8724796	8724898	.	-	.	gene_id "XLOC_012442"; transcript_id "TCONS_00024633"; exon_number "15"; gene_name "AT2G20210"; oId "AT2G20210.1"; nearest_ref "AT2G20210.1"; class_code "="; tss_id "TSS15535"; p_id "P11885";
Chr2	Cufflinks	exon	8724979	8725127	.	-	.	gene_id "XLOC_012442"; transcript_id "TCONS_00024633"; exon_number "16"; gene_name "AT2G20210"; oId "AT2G20210.1"; nearest_ref "AT2G20210.1"; class_code "="; tss_id "TSS15535"; p_id "P11885";
Chr2	Cufflinks	exon	8723561	8724141	.	-	.	gene_id "XLOC_012442"; transcript_id "TCONS_00024634"; exon_number "1"; gene_name "AT2G20210"; oId "CUFF.5072.3"; nearest_ref "AT2G20210.1"; class_code "j"; tss_id "TSS15535";
Chr2	Cufflinks	exon	8724231	8724304	.	-	.	gene_id "XLOC_012442"; transcript_id "TCONS_00024634"; exon_number "2"; gene_name "AT2G20210"; oId "CUFF.5072.3"; nearest_ref "AT2G20210.1"; class_code "j"; tss_id "TSS15535";
Chr2	Cufflinks	exon	8724393	8724512	.	-	.	gene_id "XLOC_012442"; transcript_id "TCONS_00024634"; exon_number "3"; gene_name "AT2G20210"; oId "CUFF.5072.3"; nearest_ref "AT2G20210.1"; class_code "j"; tss_id "TSS15535";
Chr2	Cufflinks	exon	8724607	8724671	.	-	.	gene_id "XLOC_012442"; transcript_id "TCONS_00024634"; exon_number "4"; gene_name "AT2G20210"; oId "CUFF.5072.3"; nearest_ref "AT2G20210.1"; class_code "j"; tss_id "TSS15535";
Chr2	Cufflinks	exon	8724796	8725092	.	-	.	gene_id "XLOC_012442"; transcript_id "TCONS_00024634"; exon_number "5"; gene_name "AT2G20210"; oId "CUFF.5072.3"; nearest_ref "AT2G20210.1"; class_code "j"; tss_id "TSS15535";
Chr2	Cufflinks	exon	8727626	8728328	.	-	.	gene_id "XLOC_012443"; transcript_id "TCONS_00029982"; exon_number "1"; gene_name "AT2G20240"; oId "CUFF.2816.1"; nearest_ref "AT2G20240.1"; class_code "j"; tss_id "TSS15537";
Chr2	Cufflinks	exon	8728407	8728512	.	-	.	gene_id "XLOC_012443"; transcript_id "TCONS_00029982"; exon_number "2"; gene_name "AT2G20240"; oId "CUFF.2816.1"; nearest_ref "AT2G20240.1"; class_code "j"; tss_id "TSS15537";
Chr2	Cufflinks	exon	8728602	8730149	.	-	.	gene_id "XLOC_012443"; transcript_id "TCONS_00029982"; exon_number "3"; gene_name "AT2G20240"; oId "CUFF.2816.1"; nearest_ref "AT2G20240.1"; class_code "j"; tss_id "TSS15537";
Chr2	Cufflinks	exon	8730395	8730520	.	-	.	gene_id "XLOC_012443"; transcript_id "TCONS_00029982"; exon_number "4"; gene_name "AT2G20240"; oId "CUFF.2816.1"; nearest_ref "AT2G20240.1"; class_code "j"; tss_id "TSS15537";
Chr2	Cufflinks	exon	8730700	8730766	.	-	.	gene_id "XLOC_012443"; transcript_id "TCONS_00029982"; exon_number "5"; gene_name "AT2G20240"; oId "CUFF.2816.1"; nearest_ref "AT2G20240.1"; class_code "j"; tss_id "TSS15537";
Chr2	Cufflinks	exon	8731981	8732726	.	-	.	gene_id "XLOC_012444"; transcript_id "TCONS_00024636"; exon_number "1"; gene_name "AT2G20250"; oId "CUFF.5075.1"; nearest_ref "AT2G20250.1"; class_code "p"; tss_id "TSS15538";
Chr2	Cufflinks	exon	8733271	8734163	.	-	.	gene_id "XLOC_012445"; transcript_id "TCONS_00029071"; exon_number "1"; gene_name "AT2G20250"; oId "CUFF.6613.1"; nearest_ref "AT2G20250.1"; class_code "j"; tss_id "TSS15539";
Chr2	Cufflinks	exon	8734243	8735068	.	-	.	gene_id "XLOC_012445"; transcript_id "TCONS_00029071"; exon_number "2"; gene_name "AT2G20250"; oId "CUFF.6613.1"; nearest_ref "AT2G20250.1"; class_code "j"; tss_id "TSS15539";
Chr2	Cufflinks	exon	8735146	8735203	.	-	.	gene_id "XLOC_012445"; transcript_id "TCONS_00029071"; exon_number "3"; gene_name "AT2G20250"; oId "CUFF.6613.1"; nearest_ref "AT2G20250.1"; class_code "j"; tss_id "TSS15539";
Chr2	Cufflinks	exon	8735280	8735385	.	-	.	gene_id "XLOC_012445"; transcript_id "TCONS_00029071"; exon_number "4"; gene_name "AT2G20250"; oId "CUFF.6613.1"; nearest_ref "AT2G20250.1"; class_code "j"; tss_id "TSS15539";
Chr2	Cufflinks	exon	8735479	8735565	.	-	.	gene_id "XLOC_012445"; transcript_id "TCONS_00029071"; exon_number "5"; gene_name "AT2G20250"; oId "CUFF.6613.1"; nearest_ref "AT2G20250.1"; class_code "j"; tss_id "TSS15539";
Chr2	Cufflinks	exon	8735708	8735821	.	-	.	gene_id "XLOC_012445"; transcript_id "TCONS_00029071"; exon_number "6"; gene_name "AT2G20250"; oId "CUFF.6613.1"; nearest_ref "AT2G20250.1"; class_code "j"; tss_id "TSS15539";
Chr2	Cufflinks	exon	8735919	8736065	.	-	.	gene_id "XLOC_012445"; transcript_id "TCONS_00029071"; exon_number "7"; gene_name "AT2G20250"; oId "CUFF.6613.1"; nearest_ref "AT2G20250.1"; class_code "j"; tss_id "TSS15539";
Chr2	Cufflinks	exon	8736158	8736235	.	-	.	gene_id "XLOC_012445"; transcript_id "TCONS_00029071"; exon_number "8"; gene_name "AT2G20250"; oId "CUFF.6613.1"; nearest_ref "AT2G20250.1"; class_code "j"; tss_id "TSS15539";
Chr2	Cufflinks	exon	8736311	8736577	.	-	.	gene_id "XLOC_012445"; transcript_id "TCONS_00029071"; exon_number "9"; gene_name "AT2G20250"; oId "CUFF.6613.1"; nearest_ref "AT2G20250.1"; class_code "j"; tss_id "TSS15539";
Chr2	Cufflinks	exon	8733750	8735068	.	-	.	gene_id "XLOC_012445"; transcript_id "TCONS_00024637"; exon_number "1"; gene_name "AT2G20250"; oId "AT2G20250.1"; nearest_ref "AT2G20250.1"; class_code "="; tss_id "TSS15539"; p_id "P11887";
Chr2	Cufflinks	exon	8735146	8735203	.	-	.	gene_id "XLOC_012445"; transcript_id "TCONS_00024637"; exon_number "2"; gene_name "AT2G20250"; oId "AT2G20250.1"; nearest_ref "AT2G20250.1"; class_code "="; tss_id "TSS15539"; p_id "P11887";
Chr2	Cufflinks	exon	8735280	8735385	.	-	.	gene_id "XLOC_012445"; transcript_id "TCONS_00024637"; exon_number "3"; gene_name "AT2G20250"; oId "AT2G20250.1"; nearest_ref "AT2G20250.1"; class_code "="; tss_id "TSS15539"; p_id "P11887";
Chr2	Cufflinks	exon	8735479	8735565	.	-	.	gene_id "XLOC_012445"; transcript_id "TCONS_00024637"; exon_number "4"; gene_name "AT2G20250"; oId "AT2G20250.1"; nearest_ref "AT2G20250.1"; class_code "="; tss_id "TSS15539"; p_id "P11887";
Chr2	Cufflinks	exon	8735708	8735830	.	-	.	gene_id "XLOC_012445"; transcript_id "TCONS_00024637"; exon_number "5"; gene_name "AT2G20250"; oId "AT2G20250.1"; nearest_ref "AT2G20250.1"; class_code "="; tss_id "TSS15539"; p_id "P11887";
Chr2	Cufflinks	exon	8735919	8736065	.	-	.	gene_id "XLOC_012445"; transcript_id "TCONS_00024637"; exon_number "6"; gene_name "AT2G20250"; oId "AT2G20250.1"; nearest_ref "AT2G20250.1"; class_code "="; tss_id "TSS15539"; p_id "P11887";
Chr2	Cufflinks	exon	8736158	8736235	.	-	.	gene_id "XLOC_012445"; transcript_id "TCONS_00024637"; exon_number "7"; gene_name "AT2G20250"; oId "AT2G20250.1"; nearest_ref "AT2G20250.1"; class_code "="; tss_id "TSS15539"; p_id "P11887";
Chr2	Cufflinks	exon	8736311	8736577	.	-	.	gene_id "XLOC_012445"; transcript_id "TCONS_00024637"; exon_number "8"; gene_name "AT2G20250"; oId "AT2G20250.1"; nearest_ref "AT2G20250.1"; class_code "="; tss_id "TSS15539"; p_id "P11887";
Chr2	Cufflinks	exon	8733850	8735203	.	-	.	gene_id "XLOC_012445"; transcript_id "TCONS_00028013"; exon_number "1"; gene_name "AT2G20250"; oId "CUFF.7298.2"; nearest_ref "AT2G20250.1"; class_code "j"; tss_id "TSS15539";
Chr2	Cufflinks	exon	8735280	8735385	.	-	.	gene_id "XLOC_012445"; transcript_id "TCONS_00028013"; exon_number "2"; gene_name "AT2G20250"; oId "CUFF.7298.2"; nearest_ref "AT2G20250.1"; class_code "j"; tss_id "TSS15539";
Chr2	Cufflinks	exon	8735479	8735565	.	-	.	gene_id "XLOC_012445"; transcript_id "TCONS_00028013"; exon_number "3"; gene_name "AT2G20250"; oId "CUFF.7298.2"; nearest_ref "AT2G20250.1"; class_code "j"; tss_id "TSS15539";
Chr2	Cufflinks	exon	8735708	8735830	.	-	.	gene_id "XLOC_012445"; transcript_id "TCONS_00028013"; exon_number "4"; gene_name "AT2G20250"; oId "CUFF.7298.2"; nearest_ref "AT2G20250.1"; class_code "j"; tss_id "TSS15539";
Chr2	Cufflinks	exon	8735919	8736065	.	-	.	gene_id "XLOC_012445"; transcript_id "TCONS_00028013"; exon_number "5"; gene_name "AT2G20250"; oId "CUFF.7298.2"; nearest_ref "AT2G20250.1"; class_code "j"; tss_id "TSS15539";
Chr2	Cufflinks	exon	8736158	8736235	.	-	.	gene_id "XLOC_012445"; transcript_id "TCONS_00028013"; exon_number "6"; gene_name "AT2G20250"; oId "CUFF.7298.2"; nearest_ref "AT2G20250.1"; class_code "j"; tss_id "TSS15539";
Chr2	Cufflinks	exon	8736311	8736577	.	-	.	gene_id "XLOC_012445"; transcript_id "TCONS_00028013"; exon_number "7"; gene_name "AT2G20250"; oId "CUFF.7298.2"; nearest_ref "AT2G20250.1"; class_code "j"; tss_id "TSS15539";
Chr2	Cufflinks	exon	8733985	8735068	.	-	.	gene_id "XLOC_012445"; transcript_id "TCONS_00024638"; exon_number "1"; gene_name "AT2G20250"; oId "CUFF.5076.2"; nearest_ref "AT2G20250.1"; class_code "j"; tss_id "TSS15540";
Chr2	Cufflinks	exon	8735146	8735203	.	-	.	gene_id "XLOC_012445"; transcript_id "TCONS_00024638"; exon_number "2"; gene_name "AT2G20250"; oId "CUFF.5076.2"; nearest_ref "AT2G20250.1"; class_code "j"; tss_id "TSS15540";
Chr2	Cufflinks	exon	8735280	8735468	.	-	.	gene_id "XLOC_012445"; transcript_id "TCONS_00024638"; exon_number "3"; gene_name "AT2G20250"; oId "CUFF.5076.2"; nearest_ref "AT2G20250.1"; class_code "j"; tss_id "TSS15540";
Chr2	Cufflinks	exon	8735674	8735830	.	-	.	gene_id "XLOC_012445"; transcript_id "TCONS_00024639"; exon_number "1"; gene_name "AT2G20250"; oId "CUFF.5076.3"; nearest_ref "AT2G20250.1"; class_code "j"; tss_id "TSS15539";
Chr2	Cufflinks	exon	8735919	8736065	.	-	.	gene_id "XLOC_012445"; transcript_id "TCONS_00024639"; exon_number "2"; gene_name "AT2G20250"; oId "CUFF.5076.3"; nearest_ref "AT2G20250.1"; class_code "j"; tss_id "TSS15539";
Chr2	Cufflinks	exon	8736158	8736235	.	-	.	gene_id "XLOC_012445"; transcript_id "TCONS_00024639"; exon_number "3"; gene_name "AT2G20250"; oId "CUFF.5076.3"; nearest_ref "AT2G20250.1"; class_code "j"; tss_id "TSS15539";
Chr2	Cufflinks	exon	8736311	8736577	.	-	.	gene_id "XLOC_012445"; transcript_id "TCONS_00024639"; exon_number "4"; gene_name "AT2G20250"; oId "CUFF.5076.3"; nearest_ref "AT2G20250.1"; class_code "j"; tss_id "TSS15539";
Chr2	Cufflinks	exon	8737705	8738077	.	-	.	gene_id "XLOC_012446"; transcript_id "TCONS_00024640"; exon_number "1"; gene_name "GRXS12"; oId "AT2G20270.1"; nearest_ref "AT2G20270.1"; class_code "="; tss_id "TSS15541"; p_id "P11888";
Chr2	Cufflinks	exon	8738242	8738268	.	-	.	gene_id "XLOC_012446"; transcript_id "TCONS_00024640"; exon_number "2"; gene_name "GRXS12"; oId "AT2G20270.1"; nearest_ref "AT2G20270.1"; class_code "="; tss_id "TSS15541"; p_id "P11888";
Chr2	Cufflinks	exon	8738428	8738502	.	-	.	gene_id "XLOC_012446"; transcript_id "TCONS_00024640"; exon_number "3"; gene_name "GRXS12"; oId "AT2G20270.1"; nearest_ref "AT2G20270.1"; class_code "="; tss_id "TSS15541"; p_id "P11888";
Chr2	Cufflinks	exon	8739147	8739220	.	-	.	gene_id "XLOC_012446"; transcript_id "TCONS_00024640"; exon_number "4"; gene_name "GRXS12"; oId "AT2G20270.1"; nearest_ref "AT2G20270.1"; class_code "="; tss_id "TSS15541"; p_id "P11888";
Chr2	Cufflinks	exon	8739331	8739677	.	-	.	gene_id "XLOC_012446"; transcript_id "TCONS_00024640"; exon_number "5"; gene_name "GRXS12"; oId "AT2G20270.1"; nearest_ref "AT2G20270.1"; class_code "="; tss_id "TSS15541"; p_id "P11888";
Chr2	Cufflinks	exon	8737786	8738077	.	-	.	gene_id "XLOC_012446"; transcript_id "TCONS_00024641"; exon_number "1"; gene_name "GRXS12"; oId "AT2G20270.2"; nearest_ref "AT2G20270.2"; class_code "="; tss_id "TSS15541"; p_id "P11889";
Chr2	Cufflinks	exon	8738242	8738268	.	-	.	gene_id "XLOC_012446"; transcript_id "TCONS_00024641"; exon_number "2"; gene_name "GRXS12"; oId "AT2G20270.2"; nearest_ref "AT2G20270.2"; class_code "="; tss_id "TSS15541"; p_id "P11889";
Chr2	Cufflinks	exon	8738428	8738583	.	-	.	gene_id "XLOC_012446"; transcript_id "TCONS_00024641"; exon_number "3"; gene_name "GRXS12"; oId "AT2G20270.2"; nearest_ref "AT2G20270.2"; class_code "="; tss_id "TSS15541"; p_id "P11889";
Chr2	Cufflinks	exon	8739147	8739220	.	-	.	gene_id "XLOC_012446"; transcript_id "TCONS_00024641"; exon_number "4"; gene_name "GRXS12"; oId "AT2G20270.2"; nearest_ref "AT2G20270.2"; class_code "="; tss_id "TSS15541"; p_id "P11889";
Chr2	Cufflinks	exon	8739331	8739660	.	-	.	gene_id "XLOC_012446"; transcript_id "TCONS_00024641"; exon_number "5"; gene_name "GRXS12"; oId "AT2G20270.2"; nearest_ref "AT2G20270.2"; class_code "="; tss_id "TSS15541"; p_id "P11889";
Chr2	Cufflinks	exon	8739813	8740254	.	-	.	gene_id "XLOC_012447"; transcript_id "TCONS_00029073"; exon_number "1"; gene_name "AT2G20280"; oId "CUFF.6618.2"; nearest_ref "AT2G20280.1"; class_code "j"; tss_id "TSS15542";
Chr2	Cufflinks	exon	8740368	8740470	.	-	.	gene_id "XLOC_012447"; transcript_id "TCONS_00029073"; exon_number "2"; gene_name "AT2G20280"; oId "CUFF.6618.2"; nearest_ref "AT2G20280.1"; class_code "j"; tss_id "TSS15542";
Chr2	Cufflinks	exon	8740567	8740697	.	-	.	gene_id "XLOC_012447"; transcript_id "TCONS_00029073"; exon_number "3"; gene_name "AT2G20280"; oId "CUFF.6618.2"; nearest_ref "AT2G20280.1"; class_code "j"; tss_id "TSS15542";
Chr2	Cufflinks	exon	8740786	8740977	.	-	.	gene_id "XLOC_012447"; transcript_id "TCONS_00029073"; exon_number "4"; gene_name "AT2G20280"; oId "CUFF.6618.2"; nearest_ref "AT2G20280.1"; class_code "j"; tss_id "TSS15542";
Chr2	Cufflinks	exon	8741525	8741616	.	-	.	gene_id "XLOC_012447"; transcript_id "TCONS_00029073"; exon_number "5"; gene_name "AT2G20280"; oId "CUFF.6618.2"; nearest_ref "AT2G20280.1"; class_code "j"; tss_id "TSS15542";
Chr2	Cufflinks	exon	8741708	8741850	.	-	.	gene_id "XLOC_012447"; transcript_id "TCONS_00029073"; exon_number "6"; gene_name "AT2G20280"; oId "CUFF.6618.2"; nearest_ref "AT2G20280.1"; class_code "j"; tss_id "TSS15542";
Chr2	Cufflinks	exon	8741953	8742036	.	-	.	gene_id "XLOC_012447"; transcript_id "TCONS_00029073"; exon_number "7"; gene_name "AT2G20280"; oId "CUFF.6618.2"; nearest_ref "AT2G20280.1"; class_code "j"; tss_id "TSS15542";
Chr2	Cufflinks	exon	8742179	8742703	.	-	.	gene_id "XLOC_012447"; transcript_id "TCONS_00029073"; exon_number "8"; gene_name "AT2G20280"; oId "CUFF.6618.2"; nearest_ref "AT2G20280.1"; class_code "j"; tss_id "TSS15542";
Chr2	Cufflinks	exon	8739813	8740254	.	-	.	gene_id "XLOC_012447"; transcript_id "TCONS_00029072"; exon_number "1"; gene_name "AT2G20280"; oId "CUFF.6618.1"; nearest_ref "AT2G20280.1"; class_code "j"; tss_id "TSS15542";
Chr2	Cufflinks	exon	8740368	8740471	.	-	.	gene_id "XLOC_012447"; transcript_id "TCONS_00029072"; exon_number "2"; gene_name "AT2G20280"; oId "CUFF.6618.1"; nearest_ref "AT2G20280.1"; class_code "j"; tss_id "TSS15542";
Chr2	Cufflinks	exon	8740568	8740697	.	-	.	gene_id "XLOC_012447"; transcript_id "TCONS_00029072"; exon_number "3"; gene_name "AT2G20280"; oId "CUFF.6618.1"; nearest_ref "AT2G20280.1"; class_code "j"; tss_id "TSS15542";
Chr2	Cufflinks	exon	8740786	8740977	.	-	.	gene_id "XLOC_012447"; transcript_id "TCONS_00029072"; exon_number "4"; gene_name "AT2G20280"; oId "CUFF.6618.1"; nearest_ref "AT2G20280.1"; class_code "j"; tss_id "TSS15542";
Chr2	Cufflinks	exon	8741525	8741617	.	-	.	gene_id "XLOC_012447"; transcript_id "TCONS_00029072"; exon_number "5"; gene_name "AT2G20280"; oId "CUFF.6618.1"; nearest_ref "AT2G20280.1"; class_code "j"; tss_id "TSS15542";
Chr2	Cufflinks	exon	8741709	8741848	.	-	.	gene_id "XLOC_012447"; transcript_id "TCONS_00029072"; exon_number "6"; gene_name "AT2G20280"; oId "CUFF.6618.1"; nearest_ref "AT2G20280.1"; class_code "j"; tss_id "TSS15542";
Chr2	Cufflinks	exon	8741952	8742036	.	-	.	gene_id "XLOC_012447"; transcript_id "TCONS_00029072"; exon_number "7"; gene_name "AT2G20280"; oId "CUFF.6618.1"; nearest_ref "AT2G20280.1"; class_code "j"; tss_id "TSS15542";
Chr2	Cufflinks	exon	8742179	8742703	.	-	.	gene_id "XLOC_012447"; transcript_id "TCONS_00029072"; exon_number "8"; gene_name "AT2G20280"; oId "CUFF.6618.1"; nearest_ref "AT2G20280.1"; class_code "j"; tss_id "TSS15542";
Chr2	Cufflinks	exon	8739818	8740254	.	-	.	gene_id "XLOC_012447"; transcript_id "TCONS_00029984"; exon_number "1"; gene_name "AT2G20280"; oId "CUFF.2819.2"; nearest_ref "AT2G20280.1"; class_code "j"; tss_id "TSS15542";
Chr2	Cufflinks	exon	8740368	8740471	.	-	.	gene_id "XLOC_012447"; transcript_id "TCONS_00029984"; exon_number "2"; gene_name "AT2G20280"; oId "CUFF.2819.2"; nearest_ref "AT2G20280.1"; class_code "j"; tss_id "TSS15542";
Chr2	Cufflinks	exon	8740567	8740697	.	-	.	gene_id "XLOC_012447"; transcript_id "TCONS_00029984"; exon_number "3"; gene_name "AT2G20280"; oId "CUFF.2819.2"; nearest_ref "AT2G20280.1"; class_code "j"; tss_id "TSS15542";
Chr2	Cufflinks	exon	8740786	8740977	.	-	.	gene_id "XLOC_012447"; transcript_id "TCONS_00029984"; exon_number "4"; gene_name "AT2G20280"; oId "CUFF.2819.2"; nearest_ref "AT2G20280.1"; class_code "j"; tss_id "TSS15542";
Chr2	Cufflinks	exon	8741525	8741616	.	-	.	gene_id "XLOC_012447"; transcript_id "TCONS_00029984"; exon_number "5"; gene_name "AT2G20280"; oId "CUFF.2819.2"; nearest_ref "AT2G20280.1"; class_code "j"; tss_id "TSS15542";
Chr2	Cufflinks	exon	8741708	8741848	.	-	.	gene_id "XLOC_012447"; transcript_id "TCONS_00029984"; exon_number "6"; gene_name "AT2G20280"; oId "CUFF.2819.2"; nearest_ref "AT2G20280.1"; class_code "j"; tss_id "TSS15542";
Chr2	Cufflinks	exon	8741952	8742036	.	-	.	gene_id "XLOC_012447"; transcript_id "TCONS_00029984"; exon_number "7"; gene_name "AT2G20280"; oId "CUFF.2819.2"; nearest_ref "AT2G20280.1"; class_code "j"; tss_id "TSS15542";
Chr2	Cufflinks	exon	8742179	8742637	.	-	.	gene_id "XLOC_012447"; transcript_id "TCONS_00029984"; exon_number "8"; gene_name "AT2G20280"; oId "CUFF.2819.2"; nearest_ref "AT2G20280.1"; class_code "j"; tss_id "TSS15542";
Chr2	Cufflinks	exon	8739818	8740254	.	-	.	gene_id "XLOC_012447"; transcript_id "TCONS_00029986"; exon_number "1"; gene_name "AT2G20280"; oId "CUFF.2819.4"; nearest_ref "AT2G20280.1"; class_code "j"; tss_id "TSS15542";
Chr2	Cufflinks	exon	8740368	8740470	.	-	.	gene_id "XLOC_012447"; transcript_id "TCONS_00029986"; exon_number "2"; gene_name "AT2G20280"; oId "CUFF.2819.4"; nearest_ref "AT2G20280.1"; class_code "j"; tss_id "TSS15542";
Chr2	Cufflinks	exon	8740567	8740697	.	-	.	gene_id "XLOC_012447"; transcript_id "TCONS_00029986"; exon_number "3"; gene_name "AT2G20280"; oId "CUFF.2819.4"; nearest_ref "AT2G20280.1"; class_code "j"; tss_id "TSS15542";
Chr2	Cufflinks	exon	8740786	8740977	.	-	.	gene_id "XLOC_012447"; transcript_id "TCONS_00029986"; exon_number "4"; gene_name "AT2G20280"; oId "CUFF.2819.4"; nearest_ref "AT2G20280.1"; class_code "j"; tss_id "TSS15542";
Chr2	Cufflinks	exon	8741525	8741616	.	-	.	gene_id "XLOC_012447"; transcript_id "TCONS_00029986"; exon_number "5"; gene_name "AT2G20280"; oId "CUFF.2819.4"; nearest_ref "AT2G20280.1"; class_code "j"; tss_id "TSS15542";
Chr2	Cufflinks	exon	8741708	8741850	.	-	.	gene_id "XLOC_012447"; transcript_id "TCONS_00029986"; exon_number "6"; gene_name "AT2G20280"; oId "CUFF.2819.4"; nearest_ref "AT2G20280.1"; class_code "j"; tss_id "TSS15542";
Chr2	Cufflinks	exon	8741952	8742036	.	-	.	gene_id "XLOC_012447"; transcript_id "TCONS_00029986"; exon_number "7"; gene_name "AT2G20280"; oId "CUFF.2819.4"; nearest_ref "AT2G20280.1"; class_code "j"; tss_id "TSS15542";
Chr2	Cufflinks	exon	8742179	8742637	.	-	.	gene_id "XLOC_012447"; transcript_id "TCONS_00029986"; exon_number "8"; gene_name "AT2G20280"; oId "CUFF.2819.4"; nearest_ref "AT2G20280.1"; class_code "j"; tss_id "TSS15542";
Chr2	Cufflinks	exon	8739818	8740254	.	-	.	gene_id "XLOC_012447"; transcript_id "TCONS_00029987"; exon_number "1"; gene_name "AT2G20280"; oId "CUFF.2819.5"; nearest_ref "AT2G20280.1"; class_code "j"; tss_id "TSS15542";
Chr2	Cufflinks	exon	8740368	8740470	.	-	.	gene_id "XLOC_012447"; transcript_id "TCONS_00029987"; exon_number "2"; gene_name "AT2G20280"; oId "CUFF.2819.5"; nearest_ref "AT2G20280.1"; class_code "j"; tss_id "TSS15542";
Chr2	Cufflinks	exon	8740567	8740699	.	-	.	gene_id "XLOC_012447"; transcript_id "TCONS_00029987"; exon_number "3"; gene_name "AT2G20280"; oId "CUFF.2819.5"; nearest_ref "AT2G20280.1"; class_code "j"; tss_id "TSS15542";
Chr2	Cufflinks	exon	8740788	8740977	.	-	.	gene_id "XLOC_012447"; transcript_id "TCONS_00029987"; exon_number "4"; gene_name "AT2G20280"; oId "CUFF.2819.5"; nearest_ref "AT2G20280.1"; class_code "j"; tss_id "TSS15542";
Chr2	Cufflinks	exon	8741525	8741616	.	-	.	gene_id "XLOC_012447"; transcript_id "TCONS_00029987"; exon_number "5"; gene_name "AT2G20280"; oId "CUFF.2819.5"; nearest_ref "AT2G20280.1"; class_code "j"; tss_id "TSS15542";
Chr2	Cufflinks	exon	8741708	8741848	.	-	.	gene_id "XLOC_012447"; transcript_id "TCONS_00029987"; exon_number "6"; gene_name "AT2G20280"; oId "CUFF.2819.5"; nearest_ref "AT2G20280.1"; class_code "j"; tss_id "TSS15542";
Chr2	Cufflinks	exon	8741952	8742036	.	-	.	gene_id "XLOC_012447"; transcript_id "TCONS_00029987"; exon_number "7"; gene_name "AT2G20280"; oId "CUFF.2819.5"; nearest_ref "AT2G20280.1"; class_code "j"; tss_id "TSS15542";
Chr2	Cufflinks	exon	8742179	8742637	.	-	.	gene_id "XLOC_012447"; transcript_id "TCONS_00029987"; exon_number "8"; gene_name "AT2G20280"; oId "CUFF.2819.5"; nearest_ref "AT2G20280.1"; class_code "j"; tss_id "TSS15542";
Chr2	Cufflinks	exon	8739818	8740254	.	-	.	gene_id "XLOC_012447"; transcript_id "TCONS_00029985"; exon_number "1"; gene_name "AT2G20280"; oId "CUFF.2819.3"; nearest_ref "AT2G20280.1"; class_code "j"; tss_id "TSS15542";
Chr2	Cufflinks	exon	8740368	8740470	.	-	.	gene_id "XLOC_012447"; transcript_id "TCONS_00029985"; exon_number "2"; gene_name "AT2G20280"; oId "CUFF.2819.3"; nearest_ref "AT2G20280.1"; class_code "j"; tss_id "TSS15542";
Chr2	Cufflinks	exon	8740567	8740698	.	-	.	gene_id "XLOC_012447"; transcript_id "TCONS_00029985"; exon_number "3"; gene_name "AT2G20280"; oId "CUFF.2819.3"; nearest_ref "AT2G20280.1"; class_code "j"; tss_id "TSS15542";
Chr2	Cufflinks	exon	8740787	8740977	.	-	.	gene_id "XLOC_012447"; transcript_id "TCONS_00029985"; exon_number "4"; gene_name "AT2G20280"; oId "CUFF.2819.3"; nearest_ref "AT2G20280.1"; class_code "j"; tss_id "TSS15542";
Chr2	Cufflinks	exon	8741525	8741616	.	-	.	gene_id "XLOC_012447"; transcript_id "TCONS_00029985"; exon_number "5"; gene_name "AT2G20280"; oId "CUFF.2819.3"; nearest_ref "AT2G20280.1"; class_code "j"; tss_id "TSS15542";
Chr2	Cufflinks	exon	8741708	8741848	.	-	.	gene_id "XLOC_012447"; transcript_id "TCONS_00029985"; exon_number "6"; gene_name "AT2G20280"; oId "CUFF.2819.3"; nearest_ref "AT2G20280.1"; class_code "j"; tss_id "TSS15542";
Chr2	Cufflinks	exon	8741952	8742036	.	-	.	gene_id "XLOC_012447"; transcript_id "TCONS_00029985"; exon_number "7"; gene_name "AT2G20280"; oId "CUFF.2819.3"; nearest_ref "AT2G20280.1"; class_code "j"; tss_id "TSS15542";
Chr2	Cufflinks	exon	8742179	8742637	.	-	.	gene_id "XLOC_012447"; transcript_id "TCONS_00029985"; exon_number "8"; gene_name "AT2G20280"; oId "CUFF.2819.3"; nearest_ref "AT2G20280.1"; class_code "j"; tss_id "TSS15542";
Chr2	Cufflinks	exon	8739818	8740254	.	-	.	gene_id "XLOC_012447"; transcript_id "TCONS_00029983"; exon_number "1"; gene_name "AT2G20280"; oId "CUFF.2819.1"; nearest_ref "AT2G20280.1"; class_code "j"; tss_id "TSS15542";
Chr2	Cufflinks	exon	8740368	8740470	.	-	.	gene_id "XLOC_012447"; transcript_id "TCONS_00029983"; exon_number "2"; gene_name "AT2G20280"; oId "CUFF.2819.1"; nearest_ref "AT2G20280.1"; class_code "j"; tss_id "TSS15542";
Chr2	Cufflinks	exon	8740567	8740733	.	-	.	gene_id "XLOC_012447"; transcript_id "TCONS_00029983"; exon_number "3"; gene_name "AT2G20280"; oId "CUFF.2819.1"; nearest_ref "AT2G20280.1"; class_code "j"; tss_id "TSS15542";
Chr2	Cufflinks	exon	8740822	8740977	.	-	.	gene_id "XLOC_012447"; transcript_id "TCONS_00029983"; exon_number "4"; gene_name "AT2G20280"; oId "CUFF.2819.1"; nearest_ref "AT2G20280.1"; class_code "j"; tss_id "TSS15542";
Chr2	Cufflinks	exon	8741525	8741616	.	-	.	gene_id "XLOC_012447"; transcript_id "TCONS_00029983"; exon_number "5"; gene_name "AT2G20280"; oId "CUFF.2819.1"; nearest_ref "AT2G20280.1"; class_code "j"; tss_id "TSS15542";
Chr2	Cufflinks	exon	8741708	8741848	.	-	.	gene_id "XLOC_012447"; transcript_id "TCONS_00029983"; exon_number "6"; gene_name "AT2G20280"; oId "CUFF.2819.1"; nearest_ref "AT2G20280.1"; class_code "j"; tss_id "TSS15542";
Chr2	Cufflinks	exon	8741952	8742036	.	-	.	gene_id "XLOC_012447"; transcript_id "TCONS_00029983"; exon_number "7"; gene_name "AT2G20280"; oId "CUFF.2819.1"; nearest_ref "AT2G20280.1"; class_code "j"; tss_id "TSS15542";
Chr2	Cufflinks	exon	8742179	8742637	.	-	.	gene_id "XLOC_012447"; transcript_id "TCONS_00029983"; exon_number "8"; gene_name "AT2G20280"; oId "CUFF.2819.1"; nearest_ref "AT2G20280.1"; class_code "j"; tss_id "TSS15542";
Chr2	Cufflinks	exon	8739899	8740254	.	-	.	gene_id "XLOC_012447"; transcript_id "TCONS_00024642"; exon_number "1"; gene_name "AT2G20280"; oId "CUFF.5079.1"; nearest_ref "AT2G20280.1"; class_code "j"; tss_id "TSS15542";
Chr2	Cufflinks	exon	8740368	8740470	.	-	.	gene_id "XLOC_012447"; transcript_id "TCONS_00024642"; exon_number "2"; gene_name "AT2G20280"; oId "CUFF.5079.1"; nearest_ref "AT2G20280.1"; class_code "j"; tss_id "TSS15542";
Chr2	Cufflinks	exon	8740567	8740697	.	-	.	gene_id "XLOC_012447"; transcript_id "TCONS_00024642"; exon_number "3"; gene_name "AT2G20280"; oId "CUFF.5079.1"; nearest_ref "AT2G20280.1"; class_code "j"; tss_id "TSS15542";
Chr2	Cufflinks	exon	8740786	8740977	.	-	.	gene_id "XLOC_012447"; transcript_id "TCONS_00024642"; exon_number "4"; gene_name "AT2G20280"; oId "CUFF.5079.1"; nearest_ref "AT2G20280.1"; class_code "j"; tss_id "TSS15542";
Chr2	Cufflinks	exon	8741525	8741618	.	-	.	gene_id "XLOC_012447"; transcript_id "TCONS_00024642"; exon_number "5"; gene_name "AT2G20280"; oId "CUFF.5079.1"; nearest_ref "AT2G20280.1"; class_code "j"; tss_id "TSS15542";
Chr2	Cufflinks	exon	8741710	8741848	.	-	.	gene_id "XLOC_012447"; transcript_id "TCONS_00024642"; exon_number "6"; gene_name "AT2G20280"; oId "CUFF.5079.1"; nearest_ref "AT2G20280.1"; class_code "j"; tss_id "TSS15542";
Chr2	Cufflinks	exon	8741952	8742036	.	-	.	gene_id "XLOC_012447"; transcript_id "TCONS_00024642"; exon_number "7"; gene_name "AT2G20280"; oId "CUFF.5079.1"; nearest_ref "AT2G20280.1"; class_code "j"; tss_id "TSS15542";
Chr2	Cufflinks	exon	8742179	8742634	.	-	.	gene_id "XLOC_012447"; transcript_id "TCONS_00024642"; exon_number "8"; gene_name "AT2G20280"; oId "CUFF.5079.1"; nearest_ref "AT2G20280.1"; class_code "j"; tss_id "TSS15542";
Chr2	Cufflinks	exon	8739911	8740254	.	-	.	gene_id "XLOC_012447"; transcript_id "TCONS_00024643"; exon_number "1"; gene_name "AT2G20280"; oId "AT2G20280.1"; nearest_ref "AT2G20280.1"; class_code "="; tss_id "TSS15543"; p_id "P11890";
Chr2	Cufflinks	exon	8740368	8740470	.	-	.	gene_id "XLOC_012447"; transcript_id "TCONS_00024643"; exon_number "2"; gene_name "AT2G20280"; oId "AT2G20280.1"; nearest_ref "AT2G20280.1"; class_code "="; tss_id "TSS15543"; p_id "P11890";
Chr2	Cufflinks	exon	8740567	8740697	.	-	.	gene_id "XLOC_012447"; transcript_id "TCONS_00024643"; exon_number "3"; gene_name "AT2G20280"; oId "AT2G20280.1"; nearest_ref "AT2G20280.1"; class_code "="; tss_id "TSS15543"; p_id "P11890";
Chr2	Cufflinks	exon	8740786	8740977	.	-	.	gene_id "XLOC_012447"; transcript_id "TCONS_00024643"; exon_number "4"; gene_name "AT2G20280"; oId "AT2G20280.1"; nearest_ref "AT2G20280.1"; class_code "="; tss_id "TSS15543"; p_id "P11890";
Chr2	Cufflinks	exon	8741525	8741616	.	-	.	gene_id "XLOC_012447"; transcript_id "TCONS_00024643"; exon_number "5"; gene_name "AT2G20280"; oId "AT2G20280.1"; nearest_ref "AT2G20280.1"; class_code "="; tss_id "TSS15543"; p_id "P11890";
Chr2	Cufflinks	exon	8741708	8741848	.	-	.	gene_id "XLOC_012447"; transcript_id "TCONS_00024643"; exon_number "6"; gene_name "AT2G20280"; oId "AT2G20280.1"; nearest_ref "AT2G20280.1"; class_code "="; tss_id "TSS15543"; p_id "P11890";
Chr2	Cufflinks	exon	8741952	8742036	.	-	.	gene_id "XLOC_012447"; transcript_id "TCONS_00024643"; exon_number "7"; gene_name "AT2G20280"; oId "AT2G20280.1"; nearest_ref "AT2G20280.1"; class_code "="; tss_id "TSS15543"; p_id "P11890";
Chr2	Cufflinks	exon	8742179	8742349	.	-	.	gene_id "XLOC_012447"; transcript_id "TCONS_00024643"; exon_number "8"; gene_name "AT2G20280"; oId "AT2G20280.1"; nearest_ref "AT2G20280.1"; class_code "="; tss_id "TSS15543"; p_id "P11890";
Chr2	Cufflinks	exon	8740091	8740254	.	-	.	gene_id "XLOC_012447"; transcript_id "TCONS_00028014"; exon_number "1"; gene_name "AT2G20280"; oId "CUFF.7301.2"; nearest_ref "AT2G20280.1"; class_code "j"; tss_id "TSS15542";
Chr2	Cufflinks	exon	8740368	8740470	.	-	.	gene_id "XLOC_012447"; transcript_id "TCONS_00028014"; exon_number "2"; gene_name "AT2G20280"; oId "CUFF.7301.2"; nearest_ref "AT2G20280.1"; class_code "j"; tss_id "TSS15542";
Chr2	Cufflinks	exon	8740567	8740977	.	-	.	gene_id "XLOC_012447"; transcript_id "TCONS_00028014"; exon_number "3"; gene_name "AT2G20280"; oId "CUFF.7301.2"; nearest_ref "AT2G20280.1"; class_code "j"; tss_id "TSS15542";
Chr2	Cufflinks	exon	8741525	8741616	.	-	.	gene_id "XLOC_012447"; transcript_id "TCONS_00028014"; exon_number "4"; gene_name "AT2G20280"; oId "CUFF.7301.2"; nearest_ref "AT2G20280.1"; class_code "j"; tss_id "TSS15542";
Chr2	Cufflinks	exon	8741708	8741848	.	-	.	gene_id "XLOC_012447"; transcript_id "TCONS_00028014"; exon_number "5"; gene_name "AT2G20280"; oId "CUFF.7301.2"; nearest_ref "AT2G20280.1"; class_code "j"; tss_id "TSS15542";
Chr2	Cufflinks	exon	8741952	8742036	.	-	.	gene_id "XLOC_012447"; transcript_id "TCONS_00028014"; exon_number "6"; gene_name "AT2G20280"; oId "CUFF.7301.2"; nearest_ref "AT2G20280.1"; class_code "j"; tss_id "TSS15542";
Chr2	Cufflinks	exon	8742179	8742697	.	-	.	gene_id "XLOC_012447"; transcript_id "TCONS_00028014"; exon_number "7"; gene_name "AT2G20280"; oId "CUFF.7301.2"; nearest_ref "AT2G20280.1"; class_code "j"; tss_id "TSS15542";
Chr2	Cufflinks	exon	8742920	8743392	.	-	.	gene_id "XLOC_012448"; transcript_id "TCONS_00024645"; exon_number "1"; gene_name "XIG"; oId "CUFF.5080.3"; nearest_ref "AT2G20290.1"; class_code "j"; tss_id "TSS15544";
Chr2	Cufflinks	exon	8743501	8743565	.	-	.	gene_id "XLOC_012448"; transcript_id "TCONS_00024645"; exon_number "2"; gene_name "XIG"; oId "CUFF.5080.3"; nearest_ref "AT2G20290.1"; class_code "j"; tss_id "TSS15544";
Chr2	Cufflinks	exon	8743655	8743735	.	-	.	gene_id "XLOC_012448"; transcript_id "TCONS_00024645"; exon_number "3"; gene_name "XIG"; oId "CUFF.5080.3"; nearest_ref "AT2G20290.1"; class_code "j"; tss_id "TSS15544";
Chr2	Cufflinks	exon	8743824	8743880	.	-	.	gene_id "XLOC_012448"; transcript_id "TCONS_00024645"; exon_number "4"; gene_name "XIG"; oId "CUFF.5080.3"; nearest_ref "AT2G20290.1"; class_code "j"; tss_id "TSS15544";
Chr2	Cufflinks	exon	8743985	8744041	.	-	.	gene_id "XLOC_012448"; transcript_id "TCONS_00024645"; exon_number "5"; gene_name "XIG"; oId "CUFF.5080.3"; nearest_ref "AT2G20290.1"; class_code "j"; tss_id "TSS15544";
Chr2	Cufflinks	exon	8744123	8744222	.	-	.	gene_id "XLOC_012448"; transcript_id "TCONS_00024645"; exon_number "6"; gene_name "XIG"; oId "CUFF.5080.3"; nearest_ref "AT2G20290.1"; class_code "j"; tss_id "TSS15544";
Chr2	Cufflinks	exon	8744314	8744384	.	-	.	gene_id "XLOC_012448"; transcript_id "TCONS_00024645"; exon_number "7"; gene_name "XIG"; oId "CUFF.5080.3"; nearest_ref "AT2G20290.1"; class_code "j"; tss_id "TSS15544";
Chr2	Cufflinks	exon	8744463	8744573	.	-	.	gene_id "XLOC_012448"; transcript_id "TCONS_00024645"; exon_number "8"; gene_name "XIG"; oId "CUFF.5080.3"; nearest_ref "AT2G20290.1"; class_code "j"; tss_id "TSS15544";
Chr2	Cufflinks	exon	8744657	8744818	.	-	.	gene_id "XLOC_012448"; transcript_id "TCONS_00024645"; exon_number "9"; gene_name "XIG"; oId "CUFF.5080.3"; nearest_ref "AT2G20290.1"; class_code "j"; tss_id "TSS15544";
Chr2	Cufflinks	exon	8744916	8745059	.	-	.	gene_id "XLOC_012448"; transcript_id "TCONS_00024645"; exon_number "10"; gene_name "XIG"; oId "CUFF.5080.3"; nearest_ref "AT2G20290.1"; class_code "j"; tss_id "TSS15544";
Chr2	Cufflinks	exon	8745145	8745315	.	-	.	gene_id "XLOC_012448"; transcript_id "TCONS_00024645"; exon_number "11"; gene_name "XIG"; oId "CUFF.5080.3"; nearest_ref "AT2G20290.1"; class_code "j"; tss_id "TSS15544";
Chr2	Cufflinks	exon	8745412	8745495	.	-	.	gene_id "XLOC_012448"; transcript_id "TCONS_00024645"; exon_number "12"; gene_name "XIG"; oId "CUFF.5080.3"; nearest_ref "AT2G20290.1"; class_code "j"; tss_id "TSS15544";
Chr2	Cufflinks	exon	8745581	8745625	.	-	.	gene_id "XLOC_012448"; transcript_id "TCONS_00024645"; exon_number "13"; gene_name "XIG"; oId "CUFF.5080.3"; nearest_ref "AT2G20290.1"; class_code "j"; tss_id "TSS15544";
Chr2	Cufflinks	exon	8745710	8745821	.	-	.	gene_id "XLOC_012448"; transcript_id "TCONS_00024645"; exon_number "14"; gene_name "XIG"; oId "CUFF.5080.3"; nearest_ref "AT2G20290.1"; class_code "j"; tss_id "TSS15544";
Chr2	Cufflinks	exon	8745921	8746060	.	-	.	gene_id "XLOC_012448"; transcript_id "TCONS_00024645"; exon_number "15"; gene_name "XIG"; oId "CUFF.5080.3"; nearest_ref "AT2G20290.1"; class_code "j"; tss_id "TSS15544";
Chr2	Cufflinks	exon	8746168	8746380	.	-	.	gene_id "XLOC_012448"; transcript_id "TCONS_00024645"; exon_number "16"; gene_name "XIG"; oId "CUFF.5080.3"; nearest_ref "AT2G20290.1"; class_code "j"; tss_id "TSS15544";
Chr2	Cufflinks	exon	8746498	8746596	.	-	.	gene_id "XLOC_012448"; transcript_id "TCONS_00024645"; exon_number "17"; gene_name "XIG"; oId "CUFF.5080.3"; nearest_ref "AT2G20290.1"; class_code "j"; tss_id "TSS15544";
Chr2	Cufflinks	exon	8746727	8746846	.	-	.	gene_id "XLOC_012448"; transcript_id "TCONS_00024645"; exon_number "18"; gene_name "XIG"; oId "CUFF.5080.3"; nearest_ref "AT2G20290.1"; class_code "j"; tss_id "TSS15544";
Chr2	Cufflinks	exon	8746994	8747187	.	-	.	gene_id "XLOC_012448"; transcript_id "TCONS_00024645"; exon_number "19"; gene_name "XIG"; oId "CUFF.5080.3"; nearest_ref "AT2G20290.1"; class_code "j"; tss_id "TSS15544";
Chr2	Cufflinks	exon	8747287	8747600	.	-	.	gene_id "XLOC_012448"; transcript_id "TCONS_00024645"; exon_number "20"; gene_name "XIG"; oId "CUFF.5080.3"; nearest_ref "AT2G20290.1"; class_code "j"; tss_id "TSS15544";
Chr2	Cufflinks	exon	8747687	8747796	.	-	.	gene_id "XLOC_012448"; transcript_id "TCONS_00024645"; exon_number "21"; gene_name "XIG"; oId "CUFF.5080.3"; nearest_ref "AT2G20290.1"; class_code "j"; tss_id "TSS15544";
Chr2	Cufflinks	exon	8747889	8748020	.	-	.	gene_id "XLOC_012448"; transcript_id "TCONS_00024645"; exon_number "22"; gene_name "XIG"; oId "CUFF.5080.3"; nearest_ref "AT2G20290.1"; class_code "j"; tss_id "TSS15544";
Chr2	Cufflinks	exon	8748106	8748276	.	-	.	gene_id "XLOC_012448"; transcript_id "TCONS_00024645"; exon_number "23"; gene_name "XIG"; oId "CUFF.5080.3"; nearest_ref "AT2G20290.1"; class_code "j"; tss_id "TSS15544";
Chr2	Cufflinks	exon	8748376	8748502	.	-	.	gene_id "XLOC_012448"; transcript_id "TCONS_00024645"; exon_number "24"; gene_name "XIG"; oId "CUFF.5080.3"; nearest_ref "AT2G20290.1"; class_code "j"; tss_id "TSS15544";
Chr2	Cufflinks	exon	8748585	8748622	.	-	.	gene_id "XLOC_012448"; transcript_id "TCONS_00024645"; exon_number "25"; gene_name "XIG"; oId "CUFF.5080.3"; nearest_ref "AT2G20290.1"; class_code "j"; tss_id "TSS15544";
Chr2	Cufflinks	exon	8748720	8748823	.	-	.	gene_id "XLOC_012448"; transcript_id "TCONS_00024645"; exon_number "26"; gene_name "XIG"; oId "CUFF.5080.3"; nearest_ref "AT2G20290.1"; class_code "j"; tss_id "TSS15544";
Chr2	Cufflinks	exon	8748906	8748963	.	-	.	gene_id "XLOC_012448"; transcript_id "TCONS_00024645"; exon_number "27"; gene_name "XIG"; oId "CUFF.5080.3"; nearest_ref "AT2G20290.1"; class_code "j"; tss_id "TSS15544";
Chr2	Cufflinks	exon	8749264	8749365	.	-	.	gene_id "XLOC_012448"; transcript_id "TCONS_00024645"; exon_number "28"; gene_name "XIG"; oId "CUFF.5080.3"; nearest_ref "AT2G20290.1"; class_code "j"; tss_id "TSS15544";
Chr2	Cufflinks	exon	8749477	8749623	.	-	.	gene_id "XLOC_012448"; transcript_id "TCONS_00024645"; exon_number "29"; gene_name "XIG"; oId "CUFF.5080.3"; nearest_ref "AT2G20290.1"; class_code "j"; tss_id "TSS15544";
Chr2	Cufflinks	exon	8749739	8749868	.	-	.	gene_id "XLOC_012448"; transcript_id "TCONS_00024645"; exon_number "30"; gene_name "XIG"; oId "CUFF.5080.3"; nearest_ref "AT2G20290.1"; class_code "j"; tss_id "TSS15544";
Chr2	Cufflinks	exon	8749949	8750098	.	-	.	gene_id "XLOC_012448"; transcript_id "TCONS_00024645"; exon_number "31"; gene_name "XIG"; oId "CUFF.5080.3"; nearest_ref "AT2G20290.1"; class_code "j"; tss_id "TSS15544";
Chr2	Cufflinks	exon	8750373	8750532	.	-	.	gene_id "XLOC_012448"; transcript_id "TCONS_00024645"; exon_number "32"; gene_name "XIG"; oId "CUFF.5080.3"; nearest_ref "AT2G20290.1"; class_code "j"; tss_id "TSS15544";
Chr2	Cufflinks	exon	8750653	8750711	.	-	.	gene_id "XLOC_012448"; transcript_id "TCONS_00024645"; exon_number "33"; gene_name "XIG"; oId "CUFF.5080.3"; nearest_ref "AT2G20290.1"; class_code "j"; tss_id "TSS15544";
Chr2	Cufflinks	exon	8750817	8750973	.	-	.	gene_id "XLOC_012448"; transcript_id "TCONS_00024645"; exon_number "34"; gene_name "XIG"; oId "CUFF.5080.3"; nearest_ref "AT2G20290.1"; class_code "j"; tss_id "TSS15544";
Chr2	Cufflinks	exon	8751064	8751209	.	-	.	gene_id "XLOC_012448"; transcript_id "TCONS_00024645"; exon_number "35"; gene_name "XIG"; oId "CUFF.5080.3"; nearest_ref "AT2G20290.1"; class_code "j"; tss_id "TSS15544";
Chr2	Cufflinks	exon	8751302	8751445	.	-	.	gene_id "XLOC_012448"; transcript_id "TCONS_00024645"; exon_number "36"; gene_name "XIG"; oId "CUFF.5080.3"; nearest_ref "AT2G20290.1"; class_code "j"; tss_id "TSS15544";
Chr2	Cufflinks	exon	8751549	8751674	.	-	.	gene_id "XLOC_012448"; transcript_id "TCONS_00024645"; exon_number "37"; gene_name "XIG"; oId "CUFF.5080.3"; nearest_ref "AT2G20290.1"; class_code "j"; tss_id "TSS15544";
Chr2	Cufflinks	exon	8751843	8751878	.	-	.	gene_id "XLOC_012448"; transcript_id "TCONS_00024645"; exon_number "38"; gene_name "XIG"; oId "CUFF.5080.3"; nearest_ref "AT2G20290.1"; class_code "j"; tss_id "TSS15544";
Chr2	Cufflinks	exon	8742920	8743392	.	-	.	gene_id "XLOC_012448"; transcript_id "TCONS_00029988"; exon_number "1"; gene_name "XIG"; oId "CUFF.2820.1"; nearest_ref "AT2G20290.1"; class_code "j"; tss_id "TSS15544";
Chr2	Cufflinks	exon	8743501	8743565	.	-	.	gene_id "XLOC_012448"; transcript_id "TCONS_00029988"; exon_number "2"; gene_name "XIG"; oId "CUFF.2820.1"; nearest_ref "AT2G20290.1"; class_code "j"; tss_id "TSS15544";
Chr2	Cufflinks	exon	8743655	8743735	.	-	.	gene_id "XLOC_012448"; transcript_id "TCONS_00029988"; exon_number "3"; gene_name "XIG"; oId "CUFF.2820.1"; nearest_ref "AT2G20290.1"; class_code "j"; tss_id "TSS15544";
Chr2	Cufflinks	exon	8743824	8743880	.	-	.	gene_id "XLOC_012448"; transcript_id "TCONS_00029988"; exon_number "4"; gene_name "XIG"; oId "CUFF.2820.1"; nearest_ref "AT2G20290.1"; class_code "j"; tss_id "TSS15544";
Chr2	Cufflinks	exon	8743985	8744041	.	-	.	gene_id "XLOC_012448"; transcript_id "TCONS_00029988"; exon_number "5"; gene_name "XIG"; oId "CUFF.2820.1"; nearest_ref "AT2G20290.1"; class_code "j"; tss_id "TSS15544";
Chr2	Cufflinks	exon	8744123	8744222	.	-	.	gene_id "XLOC_012448"; transcript_id "TCONS_00029988"; exon_number "6"; gene_name "XIG"; oId "CUFF.2820.1"; nearest_ref "AT2G20290.1"; class_code "j"; tss_id "TSS15544";
Chr2	Cufflinks	exon	8744314	8744384	.	-	.	gene_id "XLOC_012448"; transcript_id "TCONS_00029988"; exon_number "7"; gene_name "XIG"; oId "CUFF.2820.1"; nearest_ref "AT2G20290.1"; class_code "j"; tss_id "TSS15544";
Chr2	Cufflinks	exon	8744463	8744573	.	-	.	gene_id "XLOC_012448"; transcript_id "TCONS_00029988"; exon_number "8"; gene_name "XIG"; oId "CUFF.2820.1"; nearest_ref "AT2G20290.1"; class_code "j"; tss_id "TSS15544";
Chr2	Cufflinks	exon	8744657	8744818	.	-	.	gene_id "XLOC_012448"; transcript_id "TCONS_00029988"; exon_number "9"; gene_name "XIG"; oId "CUFF.2820.1"; nearest_ref "AT2G20290.1"; class_code "j"; tss_id "TSS15544";
Chr2	Cufflinks	exon	8744916	8745059	.	-	.	gene_id "XLOC_012448"; transcript_id "TCONS_00029988"; exon_number "10"; gene_name "XIG"; oId "CUFF.2820.1"; nearest_ref "AT2G20290.1"; class_code "j"; tss_id "TSS15544";
Chr2	Cufflinks	exon	8745145	8745315	.	-	.	gene_id "XLOC_012448"; transcript_id "TCONS_00029988"; exon_number "11"; gene_name "XIG"; oId "CUFF.2820.1"; nearest_ref "AT2G20290.1"; class_code "j"; tss_id "TSS15544";
Chr2	Cufflinks	exon	8745412	8745495	.	-	.	gene_id "XLOC_012448"; transcript_id "TCONS_00029988"; exon_number "12"; gene_name "XIG"; oId "CUFF.2820.1"; nearest_ref "AT2G20290.1"; class_code "j"; tss_id "TSS15544";
Chr2	Cufflinks	exon	8745710	8746060	.	-	.	gene_id "XLOC_012448"; transcript_id "TCONS_00029988"; exon_number "13"; gene_name "XIG"; oId "CUFF.2820.1"; nearest_ref "AT2G20290.1"; class_code "j"; tss_id "TSS15544";
Chr2	Cufflinks	exon	8746168	8746380	.	-	.	gene_id "XLOC_012448"; transcript_id "TCONS_00029988"; exon_number "14"; gene_name "XIG"; oId "CUFF.2820.1"; nearest_ref "AT2G20290.1"; class_code "j"; tss_id "TSS15544";
Chr2	Cufflinks	exon	8746498	8746596	.	-	.	gene_id "XLOC_012448"; transcript_id "TCONS_00029988"; exon_number "15"; gene_name "XIG"; oId "CUFF.2820.1"; nearest_ref "AT2G20290.1"; class_code "j"; tss_id "TSS15544";
Chr2	Cufflinks	exon	8746727	8746846	.	-	.	gene_id "XLOC_012448"; transcript_id "TCONS_00029988"; exon_number "16"; gene_name "XIG"; oId "CUFF.2820.1"; nearest_ref "AT2G20290.1"; class_code "j"; tss_id "TSS15544";
Chr2	Cufflinks	exon	8746994	8747187	.	-	.	gene_id "XLOC_012448"; transcript_id "TCONS_00029988"; exon_number "17"; gene_name "XIG"; oId "CUFF.2820.1"; nearest_ref "AT2G20290.1"; class_code "j"; tss_id "TSS15544";
Chr2	Cufflinks	exon	8747287	8747464	.	-	.	gene_id "XLOC_012448"; transcript_id "TCONS_00029988"; exon_number "18"; gene_name "XIG"; oId "CUFF.2820.1"; nearest_ref "AT2G20290.1"; class_code "j"; tss_id "TSS15544";
Chr2	Cufflinks	exon	8747540	8747600	.	-	.	gene_id "XLOC_012448"; transcript_id "TCONS_00029988"; exon_number "19"; gene_name "XIG"; oId "CUFF.2820.1"; nearest_ref "AT2G20290.1"; class_code "j"; tss_id "TSS15544";
Chr2	Cufflinks	exon	8747687	8747796	.	-	.	gene_id "XLOC_012448"; transcript_id "TCONS_00029988"; exon_number "20"; gene_name "XIG"; oId "CUFF.2820.1"; nearest_ref "AT2G20290.1"; class_code "j"; tss_id "TSS15544";
Chr2	Cufflinks	exon	8747889	8748020	.	-	.	gene_id "XLOC_012448"; transcript_id "TCONS_00029988"; exon_number "21"; gene_name "XIG"; oId "CUFF.2820.1"; nearest_ref "AT2G20290.1"; class_code "j"; tss_id "TSS15544";
Chr2	Cufflinks	exon	8748106	8748276	.	-	.	gene_id "XLOC_012448"; transcript_id "TCONS_00029988"; exon_number "22"; gene_name "XIG"; oId "CUFF.2820.1"; nearest_ref "AT2G20290.1"; class_code "j"; tss_id "TSS15544";
Chr2	Cufflinks	exon	8748376	8748502	.	-	.	gene_id "XLOC_012448"; transcript_id "TCONS_00029988"; exon_number "23"; gene_name "XIG"; oId "CUFF.2820.1"; nearest_ref "AT2G20290.1"; class_code "j"; tss_id "TSS15544";
Chr2	Cufflinks	exon	8748585	8748622	.	-	.	gene_id "XLOC_012448"; transcript_id "TCONS_00029988"; exon_number "24"; gene_name "XIG"; oId "CUFF.2820.1"; nearest_ref "AT2G20290.1"; class_code "j"; tss_id "TSS15544";
Chr2	Cufflinks	exon	8748720	8748821	.	-	.	gene_id "XLOC_012448"; transcript_id "TCONS_00029988"; exon_number "25"; gene_name "XIG"; oId "CUFF.2820.1"; nearest_ref "AT2G20290.1"; class_code "j"; tss_id "TSS15544";
Chr2	Cufflinks	exon	8748906	8748963	.	-	.	gene_id "XLOC_012448"; transcript_id "TCONS_00029988"; exon_number "26"; gene_name "XIG"; oId "CUFF.2820.1"; nearest_ref "AT2G20290.1"; class_code "j"; tss_id "TSS15544";
Chr2	Cufflinks	exon	8749264	8749365	.	-	.	gene_id "XLOC_012448"; transcript_id "TCONS_00029988"; exon_number "27"; gene_name "XIG"; oId "CUFF.2820.1"; nearest_ref "AT2G20290.1"; class_code "j"; tss_id "TSS15544";
Chr2	Cufflinks	exon	8749477	8749623	.	-	.	gene_id "XLOC_012448"; transcript_id "TCONS_00029988"; exon_number "28"; gene_name "XIG"; oId "CUFF.2820.1"; nearest_ref "AT2G20290.1"; class_code "j"; tss_id "TSS15544";
Chr2	Cufflinks	exon	8749739	8749872	.	-	.	gene_id "XLOC_012448"; transcript_id "TCONS_00029988"; exon_number "29"; gene_name "XIG"; oId "CUFF.2820.1"; nearest_ref "AT2G20290.1"; class_code "j"; tss_id "TSS15544";
Chr2	Cufflinks	exon	8749949	8750098	.	-	.	gene_id "XLOC_012448"; transcript_id "TCONS_00029988"; exon_number "30"; gene_name "XIG"; oId "CUFF.2820.1"; nearest_ref "AT2G20290.1"; class_code "j"; tss_id "TSS15544";
Chr2	Cufflinks	exon	8750373	8750532	.	-	.	gene_id "XLOC_012448"; transcript_id "TCONS_00029988"; exon_number "31"; gene_name "XIG"; oId "CUFF.2820.1"; nearest_ref "AT2G20290.1"; class_code "j"; tss_id "TSS15544";
Chr2	Cufflinks	exon	8750653	8750711	.	-	.	gene_id "XLOC_012448"; transcript_id "TCONS_00029988"; exon_number "32"; gene_name "XIG"; oId "CUFF.2820.1"; nearest_ref "AT2G20290.1"; class_code "j"; tss_id "TSS15544";
Chr2	Cufflinks	exon	8750817	8750973	.	-	.	gene_id "XLOC_012448"; transcript_id "TCONS_00029988"; exon_number "33"; gene_name "XIG"; oId "CUFF.2820.1"; nearest_ref "AT2G20290.1"; class_code "j"; tss_id "TSS15544";
Chr2	Cufflinks	exon	8751064	8751209	.	-	.	gene_id "XLOC_012448"; transcript_id "TCONS_00029988"; exon_number "34"; gene_name "XIG"; oId "CUFF.2820.1"; nearest_ref "AT2G20290.1"; class_code "j"; tss_id "TSS15544";
Chr2	Cufflinks	exon	8751302	8751445	.	-	.	gene_id "XLOC_012448"; transcript_id "TCONS_00029988"; exon_number "35"; gene_name "XIG"; oId "CUFF.2820.1"; nearest_ref "AT2G20290.1"; class_code "j"; tss_id "TSS15544";
Chr2	Cufflinks	exon	8751549	8751674	.	-	.	gene_id "XLOC_012448"; transcript_id "TCONS_00029988"; exon_number "36"; gene_name "XIG"; oId "CUFF.2820.1"; nearest_ref "AT2G20290.1"; class_code "j"; tss_id "TSS15544";
Chr2	Cufflinks	exon	8751843	8751878	.	-	.	gene_id "XLOC_012448"; transcript_id "TCONS_00029988"; exon_number "37"; gene_name "XIG"; oId "CUFF.2820.1"; nearest_ref "AT2G20290.1"; class_code "j"; tss_id "TSS15544";
Chr2	Cufflinks	exon	8742920	8743392	.	-	.	gene_id "XLOC_012448"; transcript_id "TCONS_00029990"; exon_number "1"; gene_name "XIG"; oId "CUFF.2820.3"; nearest_ref "AT2G20290.1"; class_code "j"; tss_id "TSS15544";
Chr2	Cufflinks	exon	8743501	8743565	.	-	.	gene_id "XLOC_012448"; transcript_id "TCONS_00029990"; exon_number "2"; gene_name "XIG"; oId "CUFF.2820.3"; nearest_ref "AT2G20290.1"; class_code "j"; tss_id "TSS15544";
Chr2	Cufflinks	exon	8743655	8743735	.	-	.	gene_id "XLOC_012448"; transcript_id "TCONS_00029990"; exon_number "3"; gene_name "XIG"; oId "CUFF.2820.3"; nearest_ref "AT2G20290.1"; class_code "j"; tss_id "TSS15544";
Chr2	Cufflinks	exon	8743824	8743880	.	-	.	gene_id "XLOC_012448"; transcript_id "TCONS_00029990"; exon_number "4"; gene_name "XIG"; oId "CUFF.2820.3"; nearest_ref "AT2G20290.1"; class_code "j"; tss_id "TSS15544";
Chr2	Cufflinks	exon	8743985	8744041	.	-	.	gene_id "XLOC_012448"; transcript_id "TCONS_00029990"; exon_number "5"; gene_name "XIG"; oId "CUFF.2820.3"; nearest_ref "AT2G20290.1"; class_code "j"; tss_id "TSS15544";
Chr2	Cufflinks	exon	8744123	8744222	.	-	.	gene_id "XLOC_012448"; transcript_id "TCONS_00029990"; exon_number "6"; gene_name "XIG"; oId "CUFF.2820.3"; nearest_ref "AT2G20290.1"; class_code "j"; tss_id "TSS15544";
Chr2	Cufflinks	exon	8744314	8744384	.	-	.	gene_id "XLOC_012448"; transcript_id "TCONS_00029990"; exon_number "7"; gene_name "XIG"; oId "CUFF.2820.3"; nearest_ref "AT2G20290.1"; class_code "j"; tss_id "TSS15544";
Chr2	Cufflinks	exon	8744463	8744573	.	-	.	gene_id "XLOC_012448"; transcript_id "TCONS_00029990"; exon_number "8"; gene_name "XIG"; oId "CUFF.2820.3"; nearest_ref "AT2G20290.1"; class_code "j"; tss_id "TSS15544";
Chr2	Cufflinks	exon	8744657	8744818	.	-	.	gene_id "XLOC_012448"; transcript_id "TCONS_00029990"; exon_number "9"; gene_name "XIG"; oId "CUFF.2820.3"; nearest_ref "AT2G20290.1"; class_code "j"; tss_id "TSS15544";
Chr2	Cufflinks	exon	8744916	8745059	.	-	.	gene_id "XLOC_012448"; transcript_id "TCONS_00029990"; exon_number "10"; gene_name "XIG"; oId "CUFF.2820.3"; nearest_ref "AT2G20290.1"; class_code "j"; tss_id "TSS15544";
Chr2	Cufflinks	exon	8745145	8745315	.	-	.	gene_id "XLOC_012448"; transcript_id "TCONS_00029990"; exon_number "11"; gene_name "XIG"; oId "CUFF.2820.3"; nearest_ref "AT2G20290.1"; class_code "j"; tss_id "TSS15544";
Chr2	Cufflinks	exon	8745412	8745495	.	-	.	gene_id "XLOC_012448"; transcript_id "TCONS_00029990"; exon_number "12"; gene_name "XIG"; oId "CUFF.2820.3"; nearest_ref "AT2G20290.1"; class_code "j"; tss_id "TSS15544";
Chr2	Cufflinks	exon	8745581	8745625	.	-	.	gene_id "XLOC_012448"; transcript_id "TCONS_00029990"; exon_number "13"; gene_name "XIG"; oId "CUFF.2820.3"; nearest_ref "AT2G20290.1"; class_code "j"; tss_id "TSS15544";
Chr2	Cufflinks	exon	8745710	8745821	.	-	.	gene_id "XLOC_012448"; transcript_id "TCONS_00029990"; exon_number "14"; gene_name "XIG"; oId "CUFF.2820.3"; nearest_ref "AT2G20290.1"; class_code "j"; tss_id "TSS15544";
Chr2	Cufflinks	exon	8745921	8746060	.	-	.	gene_id "XLOC_012448"; transcript_id "TCONS_00029990"; exon_number "15"; gene_name "XIG"; oId "CUFF.2820.3"; nearest_ref "AT2G20290.1"; class_code "j"; tss_id "TSS15544";
Chr2	Cufflinks	exon	8746168	8746380	.	-	.	gene_id "XLOC_012448"; transcript_id "TCONS_00029990"; exon_number "16"; gene_name "XIG"; oId "CUFF.2820.3"; nearest_ref "AT2G20290.1"; class_code "j"; tss_id "TSS15544";
Chr2	Cufflinks	exon	8746498	8746596	.	-	.	gene_id "XLOC_012448"; transcript_id "TCONS_00029990"; exon_number "17"; gene_name "XIG"; oId "CUFF.2820.3"; nearest_ref "AT2G20290.1"; class_code "j"; tss_id "TSS15544";
Chr2	Cufflinks	exon	8746727	8746846	.	-	.	gene_id "XLOC_012448"; transcript_id "TCONS_00029990"; exon_number "18"; gene_name "XIG"; oId "CUFF.2820.3"; nearest_ref "AT2G20290.1"; class_code "j"; tss_id "TSS15544";
Chr2	Cufflinks	exon	8746994	8747187	.	-	.	gene_id "XLOC_012448"; transcript_id "TCONS_00029990"; exon_number "19"; gene_name "XIG"; oId "CUFF.2820.3"; nearest_ref "AT2G20290.1"; class_code "j"; tss_id "TSS15544";
Chr2	Cufflinks	exon	8747287	8747464	.	-	.	gene_id "XLOC_012448"; transcript_id "TCONS_00029990"; exon_number "20"; gene_name "XIG"; oId "CUFF.2820.3"; nearest_ref "AT2G20290.1"; class_code "j"; tss_id "TSS15544";
Chr2	Cufflinks	exon	8747540	8747600	.	-	.	gene_id "XLOC_012448"; transcript_id "TCONS_00029990"; exon_number "21"; gene_name "XIG"; oId "CUFF.2820.3"; nearest_ref "AT2G20290.1"; class_code "j"; tss_id "TSS15544";
Chr2	Cufflinks	exon	8747687	8747796	.	-	.	gene_id "XLOC_012448"; transcript_id "TCONS_00029990"; exon_number "22"; gene_name "XIG"; oId "CUFF.2820.3"; nearest_ref "AT2G20290.1"; class_code "j"; tss_id "TSS15544";
Chr2	Cufflinks	exon	8747889	8748020	.	-	.	gene_id "XLOC_012448"; transcript_id "TCONS_00029990"; exon_number "23"; gene_name "XIG"; oId "CUFF.2820.3"; nearest_ref "AT2G20290.1"; class_code "j"; tss_id "TSS15544";
Chr2	Cufflinks	exon	8748106	8748276	.	-	.	gene_id "XLOC_012448"; transcript_id "TCONS_00029990"; exon_number "24"; gene_name "XIG"; oId "CUFF.2820.3"; nearest_ref "AT2G20290.1"; class_code "j"; tss_id "TSS15544";
Chr2	Cufflinks	exon	8748376	8748502	.	-	.	gene_id "XLOC_012448"; transcript_id "TCONS_00029990"; exon_number "25"; gene_name "XIG"; oId "CUFF.2820.3"; nearest_ref "AT2G20290.1"; class_code "j"; tss_id "TSS15544";
Chr2	Cufflinks	exon	8748585	8748622	.	-	.	gene_id "XLOC_012448"; transcript_id "TCONS_00029990"; exon_number "26"; gene_name "XIG"; oId "CUFF.2820.3"; nearest_ref "AT2G20290.1"; class_code "j"; tss_id "TSS15544";
Chr2	Cufflinks	exon	8748720	8748821	.	-	.	gene_id "XLOC_012448"; transcript_id "TCONS_00029990"; exon_number "27"; gene_name "XIG"; oId "CUFF.2820.3"; nearest_ref "AT2G20290.1"; class_code "j"; tss_id "TSS15544";
Chr2	Cufflinks	exon	8748906	8748963	.	-	.	gene_id "XLOC_012448"; transcript_id "TCONS_00029990"; exon_number "28"; gene_name "XIG"; oId "CUFF.2820.3"; nearest_ref "AT2G20290.1"; class_code "j"; tss_id "TSS15544";
Chr2	Cufflinks	exon	8749264	8749365	.	-	.	gene_id "XLOC_012448"; transcript_id "TCONS_00029990"; exon_number "29"; gene_name "XIG"; oId "CUFF.2820.3"; nearest_ref "AT2G20290.1"; class_code "j"; tss_id "TSS15544";
Chr2	Cufflinks	exon	8749477	8749623	.	-	.	gene_id "XLOC_012448"; transcript_id "TCONS_00029990"; exon_number "30"; gene_name "XIG"; oId "CUFF.2820.3"; nearest_ref "AT2G20290.1"; class_code "j"; tss_id "TSS15544";
Chr2	Cufflinks	exon	8749739	8749873	.	-	.	gene_id "XLOC_012448"; transcript_id "TCONS_00029990"; exon_number "31"; gene_name "XIG"; oId "CUFF.2820.3"; nearest_ref "AT2G20290.1"; class_code "j"; tss_id "TSS15544";
Chr2	Cufflinks	exon	8749949	8750098	.	-	.	gene_id "XLOC_012448"; transcript_id "TCONS_00029990"; exon_number "32"; gene_name "XIG"; oId "CUFF.2820.3"; nearest_ref "AT2G20290.1"; class_code "j"; tss_id "TSS15544";
Chr2	Cufflinks	exon	8750373	8750532	.	-	.	gene_id "XLOC_012448"; transcript_id "TCONS_00029990"; exon_number "33"; gene_name "XIG"; oId "CUFF.2820.3"; nearest_ref "AT2G20290.1"; class_code "j"; tss_id "TSS15544";
Chr2	Cufflinks	exon	8750653	8750713	.	-	.	gene_id "XLOC_012448"; transcript_id "TCONS_00029990"; exon_number "34"; gene_name "XIG"; oId "CUFF.2820.3"; nearest_ref "AT2G20290.1"; class_code "j"; tss_id "TSS15544";
Chr2	Cufflinks	exon	8750819	8750973	.	-	.	gene_id "XLOC_012448"; transcript_id "TCONS_00029990"; exon_number "35"; gene_name "XIG"; oId "CUFF.2820.3"; nearest_ref "AT2G20290.1"; class_code "j"; tss_id "TSS15544";
Chr2	Cufflinks	exon	8751064	8751209	.	-	.	gene_id "XLOC_012448"; transcript_id "TCONS_00029990"; exon_number "36"; gene_name "XIG"; oId "CUFF.2820.3"; nearest_ref "AT2G20290.1"; class_code "j"; tss_id "TSS15544";
Chr2	Cufflinks	exon	8751302	8751445	.	-	.	gene_id "XLOC_012448"; transcript_id "TCONS_00029990"; exon_number "37"; gene_name "XIG"; oId "CUFF.2820.3"; nearest_ref "AT2G20290.1"; class_code "j"; tss_id "TSS15544";
Chr2	Cufflinks	exon	8751549	8751674	.	-	.	gene_id "XLOC_012448"; transcript_id "TCONS_00029990"; exon_number "38"; gene_name "XIG"; oId "CUFF.2820.3"; nearest_ref "AT2G20290.1"; class_code "j"; tss_id "TSS15544";
Chr2	Cufflinks	exon	8751843	8751878	.	-	.	gene_id "XLOC_012448"; transcript_id "TCONS_00029990"; exon_number "39"; gene_name "XIG"; oId "CUFF.2820.3"; nearest_ref "AT2G20290.1"; class_code "j"; tss_id "TSS15544";
Chr2	Cufflinks	exon	8742920	8743392	.	-	.	gene_id "XLOC_012448"; transcript_id "TCONS_00029989"; exon_number "1"; gene_name "XIG"; oId "CUFF.2820.2"; nearest_ref "AT2G20290.1"; class_code "j"; tss_id "TSS15544";
Chr2	Cufflinks	exon	8743501	8743565	.	-	.	gene_id "XLOC_012448"; transcript_id "TCONS_00029989"; exon_number "2"; gene_name "XIG"; oId "CUFF.2820.2"; nearest_ref "AT2G20290.1"; class_code "j"; tss_id "TSS15544";
Chr2	Cufflinks	exon	8743655	8743735	.	-	.	gene_id "XLOC_012448"; transcript_id "TCONS_00029989"; exon_number "3"; gene_name "XIG"; oId "CUFF.2820.2"; nearest_ref "AT2G20290.1"; class_code "j"; tss_id "TSS15544";
Chr2	Cufflinks	exon	8743824	8743880	.	-	.	gene_id "XLOC_012448"; transcript_id "TCONS_00029989"; exon_number "4"; gene_name "XIG"; oId "CUFF.2820.2"; nearest_ref "AT2G20290.1"; class_code "j"; tss_id "TSS15544";
Chr2	Cufflinks	exon	8743985	8744041	.	-	.	gene_id "XLOC_012448"; transcript_id "TCONS_00029989"; exon_number "5"; gene_name "XIG"; oId "CUFF.2820.2"; nearest_ref "AT2G20290.1"; class_code "j"; tss_id "TSS15544";
Chr2	Cufflinks	exon	8744123	8744222	.	-	.	gene_id "XLOC_012448"; transcript_id "TCONS_00029989"; exon_number "6"; gene_name "XIG"; oId "CUFF.2820.2"; nearest_ref "AT2G20290.1"; class_code "j"; tss_id "TSS15544";
Chr2	Cufflinks	exon	8744314	8744384	.	-	.	gene_id "XLOC_012448"; transcript_id "TCONS_00029989"; exon_number "7"; gene_name "XIG"; oId "CUFF.2820.2"; nearest_ref "AT2G20290.1"; class_code "j"; tss_id "TSS15544";
Chr2	Cufflinks	exon	8744463	8744573	.	-	.	gene_id "XLOC_012448"; transcript_id "TCONS_00029989"; exon_number "8"; gene_name "XIG"; oId "CUFF.2820.2"; nearest_ref "AT2G20290.1"; class_code "j"; tss_id "TSS15544";
Chr2	Cufflinks	exon	8744657	8744818	.	-	.	gene_id "XLOC_012448"; transcript_id "TCONS_00029989"; exon_number "9"; gene_name "XIG"; oId "CUFF.2820.2"; nearest_ref "AT2G20290.1"; class_code "j"; tss_id "TSS15544";
Chr2	Cufflinks	exon	8744916	8745059	.	-	.	gene_id "XLOC_012448"; transcript_id "TCONS_00029989"; exon_number "10"; gene_name "XIG"; oId "CUFF.2820.2"; nearest_ref "AT2G20290.1"; class_code "j"; tss_id "TSS15544";
Chr2	Cufflinks	exon	8745145	8745495	.	-	.	gene_id "XLOC_012448"; transcript_id "TCONS_00029989"; exon_number "11"; gene_name "XIG"; oId "CUFF.2820.2"; nearest_ref "AT2G20290.1"; class_code "j"; tss_id "TSS15544";
Chr2	Cufflinks	exon	8745707	8745822	.	-	.	gene_id "XLOC_012448"; transcript_id "TCONS_00029989"; exon_number "12"; gene_name "XIG"; oId "CUFF.2820.2"; nearest_ref "AT2G20290.1"; class_code "j"; tss_id "TSS15544";
Chr2	Cufflinks	exon	8745922	8746060	.	-	.	gene_id "XLOC_012448"; transcript_id "TCONS_00029989"; exon_number "13"; gene_name "XIG"; oId "CUFF.2820.2"; nearest_ref "AT2G20290.1"; class_code "j"; tss_id "TSS15544";
Chr2	Cufflinks	exon	8746168	8746380	.	-	.	gene_id "XLOC_012448"; transcript_id "TCONS_00029989"; exon_number "14"; gene_name "XIG"; oId "CUFF.2820.2"; nearest_ref "AT2G20290.1"; class_code "j"; tss_id "TSS15544";
Chr2	Cufflinks	exon	8746498	8746596	.	-	.	gene_id "XLOC_012448"; transcript_id "TCONS_00029989"; exon_number "15"; gene_name "XIG"; oId "CUFF.2820.2"; nearest_ref "AT2G20290.1"; class_code "j"; tss_id "TSS15544";
Chr2	Cufflinks	exon	8746726	8746846	.	-	.	gene_id "XLOC_012448"; transcript_id "TCONS_00029989"; exon_number "16"; gene_name "XIG"; oId "CUFF.2820.2"; nearest_ref "AT2G20290.1"; class_code "j"; tss_id "TSS15544";
Chr2	Cufflinks	exon	8746994	8747187	.	-	.	gene_id "XLOC_012448"; transcript_id "TCONS_00029989"; exon_number "17"; gene_name "XIG"; oId "CUFF.2820.2"; nearest_ref "AT2G20290.1"; class_code "j"; tss_id "TSS15544";
Chr2	Cufflinks	exon	8747287	8747464	.	-	.	gene_id "XLOC_012448"; transcript_id "TCONS_00029989"; exon_number "18"; gene_name "XIG"; oId "CUFF.2820.2"; nearest_ref "AT2G20290.1"; class_code "j"; tss_id "TSS15544";
Chr2	Cufflinks	exon	8747540	8747600	.	-	.	gene_id "XLOC_012448"; transcript_id "TCONS_00029989"; exon_number "19"; gene_name "XIG"; oId "CUFF.2820.2"; nearest_ref "AT2G20290.1"; class_code "j"; tss_id "TSS15544";
Chr2	Cufflinks	exon	8747687	8747803	.	-	.	gene_id "XLOC_012448"; transcript_id "TCONS_00029989"; exon_number "20"; gene_name "XIG"; oId "CUFF.2820.2"; nearest_ref "AT2G20290.1"; class_code "j"; tss_id "TSS15544";
Chr2	Cufflinks	exon	8747896	8748020	.	-	.	gene_id "XLOC_012448"; transcript_id "TCONS_00029989"; exon_number "21"; gene_name "XIG"; oId "CUFF.2820.2"; nearest_ref "AT2G20290.1"; class_code "j"; tss_id "TSS15544";
Chr2	Cufflinks	exon	8748106	8748276	.	-	.	gene_id "XLOC_012448"; transcript_id "TCONS_00029989"; exon_number "22"; gene_name "XIG"; oId "CUFF.2820.2"; nearest_ref "AT2G20290.1"; class_code "j"; tss_id "TSS15544";
Chr2	Cufflinks	exon	8748376	8748821	.	-	.	gene_id "XLOC_012448"; transcript_id "TCONS_00029989"; exon_number "23"; gene_name "XIG"; oId "CUFF.2820.2"; nearest_ref "AT2G20290.1"; class_code "j"; tss_id "TSS15544";
Chr2	Cufflinks	exon	8748906	8748963	.	-	.	gene_id "XLOC_012448"; transcript_id "TCONS_00029989"; exon_number "24"; gene_name "XIG"; oId "CUFF.2820.2"; nearest_ref "AT2G20290.1"; class_code "j"; tss_id "TSS15544";
Chr2	Cufflinks	exon	8749264	8749365	.	-	.	gene_id "XLOC_012448"; transcript_id "TCONS_00029989"; exon_number "25"; gene_name "XIG"; oId "CUFF.2820.2"; nearest_ref "AT2G20290.1"; class_code "j"; tss_id "TSS15544";
Chr2	Cufflinks	exon	8749477	8749623	.	-	.	gene_id "XLOC_012448"; transcript_id "TCONS_00029989"; exon_number "26"; gene_name "XIG"; oId "CUFF.2820.2"; nearest_ref "AT2G20290.1"; class_code "j"; tss_id "TSS15544";
Chr2	Cufflinks	exon	8749739	8750098	.	-	.	gene_id "XLOC_012448"; transcript_id "TCONS_00029989"; exon_number "27"; gene_name "XIG"; oId "CUFF.2820.2"; nearest_ref "AT2G20290.1"; class_code "j"; tss_id "TSS15544";
Chr2	Cufflinks	exon	8750373	8750532	.	-	.	gene_id "XLOC_012448"; transcript_id "TCONS_00029989"; exon_number "28"; gene_name "XIG"; oId "CUFF.2820.2"; nearest_ref "AT2G20290.1"; class_code "j"; tss_id "TSS15544";
Chr2	Cufflinks	exon	8750653	8750711	.	-	.	gene_id "XLOC_012448"; transcript_id "TCONS_00029989"; exon_number "29"; gene_name "XIG"; oId "CUFF.2820.2"; nearest_ref "AT2G20290.1"; class_code "j"; tss_id "TSS15544";
Chr2	Cufflinks	exon	8750817	8750973	.	-	.	gene_id "XLOC_012448"; transcript_id "TCONS_00029989"; exon_number "30"; gene_name "XIG"; oId "CUFF.2820.2"; nearest_ref "AT2G20290.1"; class_code "j"; tss_id "TSS15544";
Chr2	Cufflinks	exon	8751064	8751209	.	-	.	gene_id "XLOC_012448"; transcript_id "TCONS_00029989"; exon_number "31"; gene_name "XIG"; oId "CUFF.2820.2"; nearest_ref "AT2G20290.1"; class_code "j"; tss_id "TSS15544";
Chr2	Cufflinks	exon	8751302	8751674	.	-	.	gene_id "XLOC_012448"; transcript_id "TCONS_00029989"; exon_number "32"; gene_name "XIG"; oId "CUFF.2820.2"; nearest_ref "AT2G20290.1"; class_code "j"; tss_id "TSS15544";
Chr2	Cufflinks	exon	8751843	8751878	.	-	.	gene_id "XLOC_012448"; transcript_id "TCONS_00029989"; exon_number "33"; gene_name "XIG"; oId "CUFF.2820.2"; nearest_ref "AT2G20290.1"; class_code "j"; tss_id "TSS15544";
Chr2	Cufflinks	exon	8742920	8743392	.	-	.	gene_id "XLOC_012448"; transcript_id "TCONS_00024644"; exon_number "1"; gene_name "XIG"; oId "CUFF.5080.1"; nearest_ref "AT2G20290.1"; class_code "j"; tss_id "TSS15544";
Chr2	Cufflinks	exon	8743501	8743565	.	-	.	gene_id "XLOC_012448"; transcript_id "TCONS_00024644"; exon_number "2"; gene_name "XIG"; oId "CUFF.5080.1"; nearest_ref "AT2G20290.1"; class_code "j"; tss_id "TSS15544";
Chr2	Cufflinks	exon	8743655	8743735	.	-	.	gene_id "XLOC_012448"; transcript_id "TCONS_00024644"; exon_number "3"; gene_name "XIG"; oId "CUFF.5080.1"; nearest_ref "AT2G20290.1"; class_code "j"; tss_id "TSS15544";
Chr2	Cufflinks	exon	8743824	8743880	.	-	.	gene_id "XLOC_012448"; transcript_id "TCONS_00024644"; exon_number "4"; gene_name "XIG"; oId "CUFF.5080.1"; nearest_ref "AT2G20290.1"; class_code "j"; tss_id "TSS15544";
Chr2	Cufflinks	exon	8743985	8744041	.	-	.	gene_id "XLOC_012448"; transcript_id "TCONS_00024644"; exon_number "5"; gene_name "XIG"; oId "CUFF.5080.1"; nearest_ref "AT2G20290.1"; class_code "j"; tss_id "TSS15544";
Chr2	Cufflinks	exon	8744123	8744222	.	-	.	gene_id "XLOC_012448"; transcript_id "TCONS_00024644"; exon_number "6"; gene_name "XIG"; oId "CUFF.5080.1"; nearest_ref "AT2G20290.1"; class_code "j"; tss_id "TSS15544";
Chr2	Cufflinks	exon	8744314	8744384	.	-	.	gene_id "XLOC_012448"; transcript_id "TCONS_00024644"; exon_number "7"; gene_name "XIG"; oId "CUFF.5080.1"; nearest_ref "AT2G20290.1"; class_code "j"; tss_id "TSS15544";
Chr2	Cufflinks	exon	8744463	8744573	.	-	.	gene_id "XLOC_012448"; transcript_id "TCONS_00024644"; exon_number "8"; gene_name "XIG"; oId "CUFF.5080.1"; nearest_ref "AT2G20290.1"; class_code "j"; tss_id "TSS15544";
Chr2	Cufflinks	exon	8744657	8744818	.	-	.	gene_id "XLOC_012448"; transcript_id "TCONS_00024644"; exon_number "9"; gene_name "XIG"; oId "CUFF.5080.1"; nearest_ref "AT2G20290.1"; class_code "j"; tss_id "TSS15544";
Chr2	Cufflinks	exon	8744916	8745059	.	-	.	gene_id "XLOC_012448"; transcript_id "TCONS_00024644"; exon_number "10"; gene_name "XIG"; oId "CUFF.5080.1"; nearest_ref "AT2G20290.1"; class_code "j"; tss_id "TSS15544";
Chr2	Cufflinks	exon	8745145	8745315	.	-	.	gene_id "XLOC_012448"; transcript_id "TCONS_00024644"; exon_number "11"; gene_name "XIG"; oId "CUFF.5080.1"; nearest_ref "AT2G20290.1"; class_code "j"; tss_id "TSS15544";
Chr2	Cufflinks	exon	8745412	8745495	.	-	.	gene_id "XLOC_012448"; transcript_id "TCONS_00024644"; exon_number "12"; gene_name "XIG"; oId "CUFF.5080.1"; nearest_ref "AT2G20290.1"; class_code "j"; tss_id "TSS15544";
Chr2	Cufflinks	exon	8745710	8745821	.	-	.	gene_id "XLOC_012448"; transcript_id "TCONS_00024644"; exon_number "13"; gene_name "XIG"; oId "CUFF.5080.1"; nearest_ref "AT2G20290.1"; class_code "j"; tss_id "TSS15544";
Chr2	Cufflinks	exon	8745921	8746060	.	-	.	gene_id "XLOC_012448"; transcript_id "TCONS_00024644"; exon_number "14"; gene_name "XIG"; oId "CUFF.5080.1"; nearest_ref "AT2G20290.1"; class_code "j"; tss_id "TSS15544";
Chr2	Cufflinks	exon	8746168	8746380	.	-	.	gene_id "XLOC_012448"; transcript_id "TCONS_00024644"; exon_number "15"; gene_name "XIG"; oId "CUFF.5080.1"; nearest_ref "AT2G20290.1"; class_code "j"; tss_id "TSS15544";
Chr2	Cufflinks	exon	8746498	8746596	.	-	.	gene_id "XLOC_012448"; transcript_id "TCONS_00024644"; exon_number "16"; gene_name "XIG"; oId "CUFF.5080.1"; nearest_ref "AT2G20290.1"; class_code "j"; tss_id "TSS15544";
Chr2	Cufflinks	exon	8746727	8746846	.	-	.	gene_id "XLOC_012448"; transcript_id "TCONS_00024644"; exon_number "17"; gene_name "XIG"; oId "CUFF.5080.1"; nearest_ref "AT2G20290.1"; class_code "j"; tss_id "TSS15544";
Chr2	Cufflinks	exon	8746994	8747187	.	-	.	gene_id "XLOC_012448"; transcript_id "TCONS_00024644"; exon_number "18"; gene_name "XIG"; oId "CUFF.5080.1"; nearest_ref "AT2G20290.1"; class_code "j"; tss_id "TSS15544";
Chr2	Cufflinks	exon	8747287	8747464	.	-	.	gene_id "XLOC_012448"; transcript_id "TCONS_00024644"; exon_number "19"; gene_name "XIG"; oId "CUFF.5080.1"; nearest_ref "AT2G20290.1"; class_code "j"; tss_id "TSS15544";
Chr2	Cufflinks	exon	8747540	8747600	.	-	.	gene_id "XLOC_012448"; transcript_id "TCONS_00024644"; exon_number "20"; gene_name "XIG"; oId "CUFF.5080.1"; nearest_ref "AT2G20290.1"; class_code "j"; tss_id "TSS15544";
Chr2	Cufflinks	exon	8747687	8747796	.	-	.	gene_id "XLOC_012448"; transcript_id "TCONS_00024644"; exon_number "21"; gene_name "XIG"; oId "CUFF.5080.1"; nearest_ref "AT2G20290.1"; class_code "j"; tss_id "TSS15544";
Chr2	Cufflinks	exon	8747889	8748020	.	-	.	gene_id "XLOC_012448"; transcript_id "TCONS_00024644"; exon_number "22"; gene_name "XIG"; oId "CUFF.5080.1"; nearest_ref "AT2G20290.1"; class_code "j"; tss_id "TSS15544";
Chr2	Cufflinks	exon	8748106	8748276	.	-	.	gene_id "XLOC_012448"; transcript_id "TCONS_00024644"; exon_number "23"; gene_name "XIG"; oId "CUFF.5080.1"; nearest_ref "AT2G20290.1"; class_code "j"; tss_id "TSS15544";
Chr2	Cufflinks	exon	8748376	8748502	.	-	.	gene_id "XLOC_012448"; transcript_id "TCONS_00024644"; exon_number "24"; gene_name "XIG"; oId "CUFF.5080.1"; nearest_ref "AT2G20290.1"; class_code "j"; tss_id "TSS15544";
Chr2	Cufflinks	exon	8748585	8748622	.	-	.	gene_id "XLOC_012448"; transcript_id "TCONS_00024644"; exon_number "25"; gene_name "XIG"; oId "CUFF.5080.1"; nearest_ref "AT2G20290.1"; class_code "j"; tss_id "TSS15544";
Chr2	Cufflinks	exon	8748720	8748821	.	-	.	gene_id "XLOC_012448"; transcript_id "TCONS_00024644"; exon_number "26"; gene_name "XIG"; oId "CUFF.5080.1"; nearest_ref "AT2G20290.1"; class_code "j"; tss_id "TSS15544";
Chr2	Cufflinks	exon	8748906	8748963	.	-	.	gene_id "XLOC_012448"; transcript_id "TCONS_00024644"; exon_number "27"; gene_name "XIG"; oId "CUFF.5080.1"; nearest_ref "AT2G20290.1"; class_code "j"; tss_id "TSS15544";
Chr2	Cufflinks	exon	8749264	8749365	.	-	.	gene_id "XLOC_012448"; transcript_id "TCONS_00024644"; exon_number "28"; gene_name "XIG"; oId "CUFF.5080.1"; nearest_ref "AT2G20290.1"; class_code "j"; tss_id "TSS15544";
Chr2	Cufflinks	exon	8749477	8749623	.	-	.	gene_id "XLOC_012448"; transcript_id "TCONS_00024644"; exon_number "29"; gene_name "XIG"; oId "CUFF.5080.1"; nearest_ref "AT2G20290.1"; class_code "j"; tss_id "TSS15544";
Chr2	Cufflinks	exon	8749739	8749872	.	-	.	gene_id "XLOC_012448"; transcript_id "TCONS_00024644"; exon_number "30"; gene_name "XIG"; oId "CUFF.5080.1"; nearest_ref "AT2G20290.1"; class_code "j"; tss_id "TSS15544";
Chr2	Cufflinks	exon	8749949	8750098	.	-	.	gene_id "XLOC_012448"; transcript_id "TCONS_00024644"; exon_number "31"; gene_name "XIG"; oId "CUFF.5080.1"; nearest_ref "AT2G20290.1"; class_code "j"; tss_id "TSS15544";
Chr2	Cufflinks	exon	8750373	8750532	.	-	.	gene_id "XLOC_012448"; transcript_id "TCONS_00024644"; exon_number "32"; gene_name "XIG"; oId "CUFF.5080.1"; nearest_ref "AT2G20290.1"; class_code "j"; tss_id "TSS15544";
Chr2	Cufflinks	exon	8750653	8750711	.	-	.	gene_id "XLOC_012448"; transcript_id "TCONS_00024644"; exon_number "33"; gene_name "XIG"; oId "CUFF.5080.1"; nearest_ref "AT2G20290.1"; class_code "j"; tss_id "TSS15544";
Chr2	Cufflinks	exon	8750817	8750973	.	-	.	gene_id "XLOC_012448"; transcript_id "TCONS_00024644"; exon_number "34"; gene_name "XIG"; oId "CUFF.5080.1"; nearest_ref "AT2G20290.1"; class_code "j"; tss_id "TSS15544";
Chr2	Cufflinks	exon	8751064	8751209	.	-	.	gene_id "XLOC_012448"; transcript_id "TCONS_00024644"; exon_number "35"; gene_name "XIG"; oId "CUFF.5080.1"; nearest_ref "AT2G20290.1"; class_code "j"; tss_id "TSS15544";
Chr2	Cufflinks	exon	8751302	8751445	.	-	.	gene_id "XLOC_012448"; transcript_id "TCONS_00024644"; exon_number "36"; gene_name "XIG"; oId "CUFF.5080.1"; nearest_ref "AT2G20290.1"; class_code "j"; tss_id "TSS15544";
Chr2	Cufflinks	exon	8751549	8751674	.	-	.	gene_id "XLOC_012448"; transcript_id "TCONS_00024644"; exon_number "37"; gene_name "XIG"; oId "CUFF.5080.1"; nearest_ref "AT2G20290.1"; class_code "j"; tss_id "TSS15544";
Chr2	Cufflinks	exon	8751843	8751878	.	-	.	gene_id "XLOC_012448"; transcript_id "TCONS_00024644"; exon_number "38"; gene_name "XIG"; oId "CUFF.5080.1"; nearest_ref "AT2G20290.1"; class_code "j"; tss_id "TSS15544";
Chr2	Cufflinks	exon	8742920	8743392	.	-	.	gene_id "XLOC_012448"; transcript_id "TCONS_00029991"; exon_number "1"; gene_name "XIG"; oId "CUFF.2820.4"; nearest_ref "AT2G20290.1"; class_code "j"; tss_id "TSS15545";
Chr2	Cufflinks	exon	8743501	8743565	.	-	.	gene_id "XLOC_012448"; transcript_id "TCONS_00029991"; exon_number "2"; gene_name "XIG"; oId "CUFF.2820.4"; nearest_ref "AT2G20290.1"; class_code "j"; tss_id "TSS15545";
Chr2	Cufflinks	exon	8743655	8743735	.	-	.	gene_id "XLOC_012448"; transcript_id "TCONS_00029991"; exon_number "3"; gene_name "XIG"; oId "CUFF.2820.4"; nearest_ref "AT2G20290.1"; class_code "j"; tss_id "TSS15545";
Chr2	Cufflinks	exon	8743824	8743880	.	-	.	gene_id "XLOC_012448"; transcript_id "TCONS_00029991"; exon_number "4"; gene_name "XIG"; oId "CUFF.2820.4"; nearest_ref "AT2G20290.1"; class_code "j"; tss_id "TSS15545";
Chr2	Cufflinks	exon	8743985	8744041	.	-	.	gene_id "XLOC_012448"; transcript_id "TCONS_00029991"; exon_number "5"; gene_name "XIG"; oId "CUFF.2820.4"; nearest_ref "AT2G20290.1"; class_code "j"; tss_id "TSS15545";
Chr2	Cufflinks	exon	8744123	8744222	.	-	.	gene_id "XLOC_012448"; transcript_id "TCONS_00029991"; exon_number "6"; gene_name "XIG"; oId "CUFF.2820.4"; nearest_ref "AT2G20290.1"; class_code "j"; tss_id "TSS15545";
Chr2	Cufflinks	exon	8744314	8744384	.	-	.	gene_id "XLOC_012448"; transcript_id "TCONS_00029991"; exon_number "7"; gene_name "XIG"; oId "CUFF.2820.4"; nearest_ref "AT2G20290.1"; class_code "j"; tss_id "TSS15545";
Chr2	Cufflinks	exon	8744463	8744573	.	-	.	gene_id "XLOC_012448"; transcript_id "TCONS_00029991"; exon_number "8"; gene_name "XIG"; oId "CUFF.2820.4"; nearest_ref "AT2G20290.1"; class_code "j"; tss_id "TSS15545";
Chr2	Cufflinks	exon	8744657	8744818	.	-	.	gene_id "XLOC_012448"; transcript_id "TCONS_00029991"; exon_number "9"; gene_name "XIG"; oId "CUFF.2820.4"; nearest_ref "AT2G20290.1"; class_code "j"; tss_id "TSS15545";
Chr2	Cufflinks	exon	8744916	8745059	.	-	.	gene_id "XLOC_012448"; transcript_id "TCONS_00029991"; exon_number "10"; gene_name "XIG"; oId "CUFF.2820.4"; nearest_ref "AT2G20290.1"; class_code "j"; tss_id "TSS15545";
Chr2	Cufflinks	exon	8745145	8745315	.	-	.	gene_id "XLOC_012448"; transcript_id "TCONS_00029991"; exon_number "11"; gene_name "XIG"; oId "CUFF.2820.4"; nearest_ref "AT2G20290.1"; class_code "j"; tss_id "TSS15545";
Chr2	Cufflinks	exon	8745412	8745495	.	-	.	gene_id "XLOC_012448"; transcript_id "TCONS_00029991"; exon_number "12"; gene_name "XIG"; oId "CUFF.2820.4"; nearest_ref "AT2G20290.1"; class_code "j"; tss_id "TSS15545";
Chr2	Cufflinks	exon	8745581	8745625	.	-	.	gene_id "XLOC_012448"; transcript_id "TCONS_00029991"; exon_number "13"; gene_name "XIG"; oId "CUFF.2820.4"; nearest_ref "AT2G20290.1"; class_code "j"; tss_id "TSS15545";
Chr2	Cufflinks	exon	8745710	8745821	.	-	.	gene_id "XLOC_012448"; transcript_id "TCONS_00029991"; exon_number "14"; gene_name "XIG"; oId "CUFF.2820.4"; nearest_ref "AT2G20290.1"; class_code "j"; tss_id "TSS15545";
Chr2	Cufflinks	exon	8745921	8746060	.	-	.	gene_id "XLOC_012448"; transcript_id "TCONS_00029991"; exon_number "15"; gene_name "XIG"; oId "CUFF.2820.4"; nearest_ref "AT2G20290.1"; class_code "j"; tss_id "TSS15545";
Chr2	Cufflinks	exon	8746168	8746380	.	-	.	gene_id "XLOC_012448"; transcript_id "TCONS_00029991"; exon_number "16"; gene_name "XIG"; oId "CUFF.2820.4"; nearest_ref "AT2G20290.1"; class_code "j"; tss_id "TSS15545";
Chr2	Cufflinks	exon	8746498	8746596	.	-	.	gene_id "XLOC_012448"; transcript_id "TCONS_00029991"; exon_number "17"; gene_name "XIG"; oId "CUFF.2820.4"; nearest_ref "AT2G20290.1"; class_code "j"; tss_id "TSS15545";
Chr2	Cufflinks	exon	8746727	8746846	.	-	.	gene_id "XLOC_012448"; transcript_id "TCONS_00029991"; exon_number "18"; gene_name "XIG"; oId "CUFF.2820.4"; nearest_ref "AT2G20290.1"; class_code "j"; tss_id "TSS15545";
Chr2	Cufflinks	exon	8746994	8747187	.	-	.	gene_id "XLOC_012448"; transcript_id "TCONS_00029991"; exon_number "19"; gene_name "XIG"; oId "CUFF.2820.4"; nearest_ref "AT2G20290.1"; class_code "j"; tss_id "TSS15545";
Chr2	Cufflinks	exon	8747287	8747464	.	-	.	gene_id "XLOC_012448"; transcript_id "TCONS_00029991"; exon_number "20"; gene_name "XIG"; oId "CUFF.2820.4"; nearest_ref "AT2G20290.1"; class_code "j"; tss_id "TSS15545";
Chr2	Cufflinks	exon	8747540	8747600	.	-	.	gene_id "XLOC_012448"; transcript_id "TCONS_00029991"; exon_number "21"; gene_name "XIG"; oId "CUFF.2820.4"; nearest_ref "AT2G20290.1"; class_code "j"; tss_id "TSS15545";
Chr2	Cufflinks	exon	8747687	8747796	.	-	.	gene_id "XLOC_012448"; transcript_id "TCONS_00029991"; exon_number "22"; gene_name "XIG"; oId "CUFF.2820.4"; nearest_ref "AT2G20290.1"; class_code "j"; tss_id "TSS15545";
Chr2	Cufflinks	exon	8747889	8748020	.	-	.	gene_id "XLOC_012448"; transcript_id "TCONS_00029991"; exon_number "23"; gene_name "XIG"; oId "CUFF.2820.4"; nearest_ref "AT2G20290.1"; class_code "j"; tss_id "TSS15545";
Chr2	Cufflinks	exon	8748106	8748276	.	-	.	gene_id "XLOC_012448"; transcript_id "TCONS_00029991"; exon_number "24"; gene_name "XIG"; oId "CUFF.2820.4"; nearest_ref "AT2G20290.1"; class_code "j"; tss_id "TSS15545";
Chr2	Cufflinks	exon	8748376	8748502	.	-	.	gene_id "XLOC_012448"; transcript_id "TCONS_00029991"; exon_number "25"; gene_name "XIG"; oId "CUFF.2820.4"; nearest_ref "AT2G20290.1"; class_code "j"; tss_id "TSS15545";
Chr2	Cufflinks	exon	8748585	8748622	.	-	.	gene_id "XLOC_012448"; transcript_id "TCONS_00029991"; exon_number "26"; gene_name "XIG"; oId "CUFF.2820.4"; nearest_ref "AT2G20290.1"; class_code "j"; tss_id "TSS15545";
Chr2	Cufflinks	exon	8748720	8748821	.	-	.	gene_id "XLOC_012448"; transcript_id "TCONS_00029991"; exon_number "27"; gene_name "XIG"; oId "CUFF.2820.4"; nearest_ref "AT2G20290.1"; class_code "j"; tss_id "TSS15545";
Chr2	Cufflinks	exon	8748906	8748963	.	-	.	gene_id "XLOC_012448"; transcript_id "TCONS_00029991"; exon_number "28"; gene_name "XIG"; oId "CUFF.2820.4"; nearest_ref "AT2G20290.1"; class_code "j"; tss_id "TSS15545";
Chr2	Cufflinks	exon	8749264	8749365	.	-	.	gene_id "XLOC_012448"; transcript_id "TCONS_00029991"; exon_number "29"; gene_name "XIG"; oId "CUFF.2820.4"; nearest_ref "AT2G20290.1"; class_code "j"; tss_id "TSS15545";
Chr2	Cufflinks	exon	8749477	8749623	.	-	.	gene_id "XLOC_012448"; transcript_id "TCONS_00029991"; exon_number "30"; gene_name "XIG"; oId "CUFF.2820.4"; nearest_ref "AT2G20290.1"; class_code "j"; tss_id "TSS15545";
Chr2	Cufflinks	exon	8749739	8749872	.	-	.	gene_id "XLOC_012448"; transcript_id "TCONS_00029991"; exon_number "31"; gene_name "XIG"; oId "CUFF.2820.4"; nearest_ref "AT2G20290.1"; class_code "j"; tss_id "TSS15545";
Chr2	Cufflinks	exon	8749949	8750098	.	-	.	gene_id "XLOC_012448"; transcript_id "TCONS_00029991"; exon_number "32"; gene_name "XIG"; oId "CUFF.2820.4"; nearest_ref "AT2G20290.1"; class_code "j"; tss_id "TSS15545";
Chr2	Cufflinks	exon	8750373	8750532	.	-	.	gene_id "XLOC_012448"; transcript_id "TCONS_00029991"; exon_number "33"; gene_name "XIG"; oId "CUFF.2820.4"; nearest_ref "AT2G20290.1"; class_code "j"; tss_id "TSS15545";
Chr2	Cufflinks	exon	8750653	8750711	.	-	.	gene_id "XLOC_012448"; transcript_id "TCONS_00029991"; exon_number "34"; gene_name "XIG"; oId "CUFF.2820.4"; nearest_ref "AT2G20290.1"; class_code "j"; tss_id "TSS15545";
Chr2	Cufflinks	exon	8750817	8750973	.	-	.	gene_id "XLOC_012448"; transcript_id "TCONS_00029991"; exon_number "35"; gene_name "XIG"; oId "CUFF.2820.4"; nearest_ref "AT2G20290.1"; class_code "j"; tss_id "TSS15545";
Chr2	Cufflinks	exon	8751064	8751209	.	-	.	gene_id "XLOC_012448"; transcript_id "TCONS_00029991"; exon_number "36"; gene_name "XIG"; oId "CUFF.2820.4"; nearest_ref "AT2G20290.1"; class_code "j"; tss_id "TSS15545";
Chr2	Cufflinks	exon	8751302	8751445	.	-	.	gene_id "XLOC_012448"; transcript_id "TCONS_00029991"; exon_number "37"; gene_name "XIG"; oId "CUFF.2820.4"; nearest_ref "AT2G20290.1"; class_code "j"; tss_id "TSS15545";
Chr2	Cufflinks	exon	8751549	8751674	.	-	.	gene_id "XLOC_012448"; transcript_id "TCONS_00029991"; exon_number "38"; gene_name "XIG"; oId "CUFF.2820.4"; nearest_ref "AT2G20290.1"; class_code "j"; tss_id "TSS15545";
Chr2	Cufflinks	exon	8752082	8752288	.	-	.	gene_id "XLOC_012448"; transcript_id "TCONS_00029991"; exon_number "39"; gene_name "XIG"; oId "CUFF.2820.4"; nearest_ref "AT2G20290.1"; class_code "j"; tss_id "TSS15545";
Chr2	Cufflinks	exon	8742920	8743392	.	-	.	gene_id "XLOC_012448"; transcript_id "TCONS_00024646"; exon_number "1"; gene_name "XIG"; oId "CUFF.5080.2"; nearest_ref "AT2G20290.1"; class_code "j"; tss_id "TSS15545";
Chr2	Cufflinks	exon	8743501	8743565	.	-	.	gene_id "XLOC_012448"; transcript_id "TCONS_00024646"; exon_number "2"; gene_name "XIG"; oId "CUFF.5080.2"; nearest_ref "AT2G20290.1"; class_code "j"; tss_id "TSS15545";
Chr2	Cufflinks	exon	8743655	8743735	.	-	.	gene_id "XLOC_012448"; transcript_id "TCONS_00024646"; exon_number "3"; gene_name "XIG"; oId "CUFF.5080.2"; nearest_ref "AT2G20290.1"; class_code "j"; tss_id "TSS15545";
Chr2	Cufflinks	exon	8743824	8743880	.	-	.	gene_id "XLOC_012448"; transcript_id "TCONS_00024646"; exon_number "4"; gene_name "XIG"; oId "CUFF.5080.2"; nearest_ref "AT2G20290.1"; class_code "j"; tss_id "TSS15545";
Chr2	Cufflinks	exon	8743985	8744041	.	-	.	gene_id "XLOC_012448"; transcript_id "TCONS_00024646"; exon_number "5"; gene_name "XIG"; oId "CUFF.5080.2"; nearest_ref "AT2G20290.1"; class_code "j"; tss_id "TSS15545";
Chr2	Cufflinks	exon	8744123	8744222	.	-	.	gene_id "XLOC_012448"; transcript_id "TCONS_00024646"; exon_number "6"; gene_name "XIG"; oId "CUFF.5080.2"; nearest_ref "AT2G20290.1"; class_code "j"; tss_id "TSS15545";
Chr2	Cufflinks	exon	8744314	8744384	.	-	.	gene_id "XLOC_012448"; transcript_id "TCONS_00024646"; exon_number "7"; gene_name "XIG"; oId "CUFF.5080.2"; nearest_ref "AT2G20290.1"; class_code "j"; tss_id "TSS15545";
Chr2	Cufflinks	exon	8744463	8744818	.	-	.	gene_id "XLOC_012448"; transcript_id "TCONS_00024646"; exon_number "8"; gene_name "XIG"; oId "CUFF.5080.2"; nearest_ref "AT2G20290.1"; class_code "j"; tss_id "TSS15545";
Chr2	Cufflinks	exon	8744916	8745059	.	-	.	gene_id "XLOC_012448"; transcript_id "TCONS_00024646"; exon_number "9"; gene_name "XIG"; oId "CUFF.5080.2"; nearest_ref "AT2G20290.1"; class_code "j"; tss_id "TSS15545";
Chr2	Cufflinks	exon	8745145	8745495	.	-	.	gene_id "XLOC_012448"; transcript_id "TCONS_00024646"; exon_number "10"; gene_name "XIG"; oId "CUFF.5080.2"; nearest_ref "AT2G20290.1"; class_code "j"; tss_id "TSS15545";
Chr2	Cufflinks	exon	8745710	8745821	.	-	.	gene_id "XLOC_012448"; transcript_id "TCONS_00024646"; exon_number "11"; gene_name "XIG"; oId "CUFF.5080.2"; nearest_ref "AT2G20290.1"; class_code "j"; tss_id "TSS15545";
Chr2	Cufflinks	exon	8745921	8746062	.	-	.	gene_id "XLOC_012448"; transcript_id "TCONS_00024646"; exon_number "12"; gene_name "XIG"; oId "CUFF.5080.2"; nearest_ref "AT2G20290.1"; class_code "j"; tss_id "TSS15545";
Chr2	Cufflinks	exon	8746168	8746380	.	-	.	gene_id "XLOC_012448"; transcript_id "TCONS_00024646"; exon_number "13"; gene_name "XIG"; oId "CUFF.5080.2"; nearest_ref "AT2G20290.1"; class_code "j"; tss_id "TSS15545";
Chr2	Cufflinks	exon	8746498	8746596	.	-	.	gene_id "XLOC_012448"; transcript_id "TCONS_00024646"; exon_number "14"; gene_name "XIG"; oId "CUFF.5080.2"; nearest_ref "AT2G20290.1"; class_code "j"; tss_id "TSS15545";
Chr2	Cufflinks	exon	8746727	8746846	.	-	.	gene_id "XLOC_012448"; transcript_id "TCONS_00024646"; exon_number "15"; gene_name "XIG"; oId "CUFF.5080.2"; nearest_ref "AT2G20290.1"; class_code "j"; tss_id "TSS15545";
Chr2	Cufflinks	exon	8746994	8747187	.	-	.	gene_id "XLOC_012448"; transcript_id "TCONS_00024646"; exon_number "16"; gene_name "XIG"; oId "CUFF.5080.2"; nearest_ref "AT2G20290.1"; class_code "j"; tss_id "TSS15545";
Chr2	Cufflinks	exon	8747287	8747464	.	-	.	gene_id "XLOC_012448"; transcript_id "TCONS_00024646"; exon_number "17"; gene_name "XIG"; oId "CUFF.5080.2"; nearest_ref "AT2G20290.1"; class_code "j"; tss_id "TSS15545";
Chr2	Cufflinks	exon	8747540	8747600	.	-	.	gene_id "XLOC_012448"; transcript_id "TCONS_00024646"; exon_number "18"; gene_name "XIG"; oId "CUFF.5080.2"; nearest_ref "AT2G20290.1"; class_code "j"; tss_id "TSS15545";
Chr2	Cufflinks	exon	8747687	8747796	.	-	.	gene_id "XLOC_012448"; transcript_id "TCONS_00024646"; exon_number "19"; gene_name "XIG"; oId "CUFF.5080.2"; nearest_ref "AT2G20290.1"; class_code "j"; tss_id "TSS15545";
Chr2	Cufflinks	exon	8747889	8748020	.	-	.	gene_id "XLOC_012448"; transcript_id "TCONS_00024646"; exon_number "20"; gene_name "XIG"; oId "CUFF.5080.2"; nearest_ref "AT2G20290.1"; class_code "j"; tss_id "TSS15545";
Chr2	Cufflinks	exon	8748106	8748276	.	-	.	gene_id "XLOC_012448"; transcript_id "TCONS_00024646"; exon_number "21"; gene_name "XIG"; oId "CUFF.5080.2"; nearest_ref "AT2G20290.1"; class_code "j"; tss_id "TSS15545";
Chr2	Cufflinks	exon	8748374	8748502	.	-	.	gene_id "XLOC_012448"; transcript_id "TCONS_00024646"; exon_number "22"; gene_name "XIG"; oId "CUFF.5080.2"; nearest_ref "AT2G20290.1"; class_code "j"; tss_id "TSS15545";
Chr2	Cufflinks	exon	8748585	8748622	.	-	.	gene_id "XLOC_012448"; transcript_id "TCONS_00024646"; exon_number "23"; gene_name "XIG"; oId "CUFF.5080.2"; nearest_ref "AT2G20290.1"; class_code "j"; tss_id "TSS15545";
Chr2	Cufflinks	exon	8748720	8748821	.	-	.	gene_id "XLOC_012448"; transcript_id "TCONS_00024646"; exon_number "24"; gene_name "XIG"; oId "CUFF.5080.2"; nearest_ref "AT2G20290.1"; class_code "j"; tss_id "TSS15545";
Chr2	Cufflinks	exon	8748906	8748963	.	-	.	gene_id "XLOC_012448"; transcript_id "TCONS_00024646"; exon_number "25"; gene_name "XIG"; oId "CUFF.5080.2"; nearest_ref "AT2G20290.1"; class_code "j"; tss_id "TSS15545";
Chr2	Cufflinks	exon	8749264	8749365	.	-	.	gene_id "XLOC_012448"; transcript_id "TCONS_00024646"; exon_number "26"; gene_name "XIG"; oId "CUFF.5080.2"; nearest_ref "AT2G20290.1"; class_code "j"; tss_id "TSS15545";
Chr2	Cufflinks	exon	8749477	8749623	.	-	.	gene_id "XLOC_012448"; transcript_id "TCONS_00024646"; exon_number "27"; gene_name "XIG"; oId "CUFF.5080.2"; nearest_ref "AT2G20290.1"; class_code "j"; tss_id "TSS15545";
Chr2	Cufflinks	exon	8749739	8750098	.	-	.	gene_id "XLOC_012448"; transcript_id "TCONS_00024646"; exon_number "28"; gene_name "XIG"; oId "CUFF.5080.2"; nearest_ref "AT2G20290.1"; class_code "j"; tss_id "TSS15545";
Chr2	Cufflinks	exon	8750373	8750532	.	-	.	gene_id "XLOC_012448"; transcript_id "TCONS_00024646"; exon_number "29"; gene_name "XIG"; oId "CUFF.5080.2"; nearest_ref "AT2G20290.1"; class_code "j"; tss_id "TSS15545";
Chr2	Cufflinks	exon	8750653	8750716	.	-	.	gene_id "XLOC_012448"; transcript_id "TCONS_00024646"; exon_number "30"; gene_name "XIG"; oId "CUFF.5080.2"; nearest_ref "AT2G20290.1"; class_code "j"; tss_id "TSS15545";
Chr2	Cufflinks	exon	8750817	8750973	.	-	.	gene_id "XLOC_012448"; transcript_id "TCONS_00024646"; exon_number "31"; gene_name "XIG"; oId "CUFF.5080.2"; nearest_ref "AT2G20290.1"; class_code "j"; tss_id "TSS15545";
Chr2	Cufflinks	exon	8751064	8751209	.	-	.	gene_id "XLOC_012448"; transcript_id "TCONS_00024646"; exon_number "32"; gene_name "XIG"; oId "CUFF.5080.2"; nearest_ref "AT2G20290.1"; class_code "j"; tss_id "TSS15545";
Chr2	Cufflinks	exon	8751302	8751445	.	-	.	gene_id "XLOC_012448"; transcript_id "TCONS_00024646"; exon_number "33"; gene_name "XIG"; oId "CUFF.5080.2"; nearest_ref "AT2G20290.1"; class_code "j"; tss_id "TSS15545";
Chr2	Cufflinks	exon	8751549	8751674	.	-	.	gene_id "XLOC_012448"; transcript_id "TCONS_00024646"; exon_number "34"; gene_name "XIG"; oId "CUFF.5080.2"; nearest_ref "AT2G20290.1"; class_code "j"; tss_id "TSS15545";
Chr2	Cufflinks	exon	8752082	8752288	.	-	.	gene_id "XLOC_012448"; transcript_id "TCONS_00024646"; exon_number "35"; gene_name "XIG"; oId "CUFF.5080.2"; nearest_ref "AT2G20290.1"; class_code "j"; tss_id "TSS15545";
Chr2	Cufflinks	exon	8742924	8743392	.	-	.	gene_id "XLOC_012448"; transcript_id "TCONS_00029074"; exon_number "1"; gene_name "XIG"; oId "CUFF.6619.1"; nearest_ref "AT2G20290.1"; class_code "j"; tss_id "TSS15545";
Chr2	Cufflinks	exon	8743501	8743565	.	-	.	gene_id "XLOC_012448"; transcript_id "TCONS_00029074"; exon_number "2"; gene_name "XIG"; oId "CUFF.6619.1"; nearest_ref "AT2G20290.1"; class_code "j"; tss_id "TSS15545";
Chr2	Cufflinks	exon	8743655	8743735	.	-	.	gene_id "XLOC_012448"; transcript_id "TCONS_00029074"; exon_number "3"; gene_name "XIG"; oId "CUFF.6619.1"; nearest_ref "AT2G20290.1"; class_code "j"; tss_id "TSS15545";
Chr2	Cufflinks	exon	8743824	8743880	.	-	.	gene_id "XLOC_012448"; transcript_id "TCONS_00029074"; exon_number "4"; gene_name "XIG"; oId "CUFF.6619.1"; nearest_ref "AT2G20290.1"; class_code "j"; tss_id "TSS15545";
Chr2	Cufflinks	exon	8743985	8744041	.	-	.	gene_id "XLOC_012448"; transcript_id "TCONS_00029074"; exon_number "5"; gene_name "XIG"; oId "CUFF.6619.1"; nearest_ref "AT2G20290.1"; class_code "j"; tss_id "TSS15545";
Chr2	Cufflinks	exon	8744123	8744222	.	-	.	gene_id "XLOC_012448"; transcript_id "TCONS_00029074"; exon_number "6"; gene_name "XIG"; oId "CUFF.6619.1"; nearest_ref "AT2G20290.1"; class_code "j"; tss_id "TSS15545";
Chr2	Cufflinks	exon	8744314	8744384	.	-	.	gene_id "XLOC_012448"; transcript_id "TCONS_00029074"; exon_number "7"; gene_name "XIG"; oId "CUFF.6619.1"; nearest_ref "AT2G20290.1"; class_code "j"; tss_id "TSS15545";
Chr2	Cufflinks	exon	8744463	8744573	.	-	.	gene_id "XLOC_012448"; transcript_id "TCONS_00029074"; exon_number "8"; gene_name "XIG"; oId "CUFF.6619.1"; nearest_ref "AT2G20290.1"; class_code "j"; tss_id "TSS15545";
Chr2	Cufflinks	exon	8744657	8744818	.	-	.	gene_id "XLOC_012448"; transcript_id "TCONS_00029074"; exon_number "9"; gene_name "XIG"; oId "CUFF.6619.1"; nearest_ref "AT2G20290.1"; class_code "j"; tss_id "TSS15545";
Chr2	Cufflinks	exon	8744916	8745059	.	-	.	gene_id "XLOC_012448"; transcript_id "TCONS_00029074"; exon_number "10"; gene_name "XIG"; oId "CUFF.6619.1"; nearest_ref "AT2G20290.1"; class_code "j"; tss_id "TSS15545";
Chr2	Cufflinks	exon	8745145	8745315	.	-	.	gene_id "XLOC_012448"; transcript_id "TCONS_00029074"; exon_number "11"; gene_name "XIG"; oId "CUFF.6619.1"; nearest_ref "AT2G20290.1"; class_code "j"; tss_id "TSS15545";
Chr2	Cufflinks	exon	8745412	8745495	.	-	.	gene_id "XLOC_012448"; transcript_id "TCONS_00029074"; exon_number "12"; gene_name "XIG"; oId "CUFF.6619.1"; nearest_ref "AT2G20290.1"; class_code "j"; tss_id "TSS15545";
Chr2	Cufflinks	exon	8745581	8745625	.	-	.	gene_id "XLOC_012448"; transcript_id "TCONS_00029074"; exon_number "13"; gene_name "XIG"; oId "CUFF.6619.1"; nearest_ref "AT2G20290.1"; class_code "j"; tss_id "TSS15545";
Chr2	Cufflinks	exon	8745710	8745821	.	-	.	gene_id "XLOC_012448"; transcript_id "TCONS_00029074"; exon_number "14"; gene_name "XIG"; oId "CUFF.6619.1"; nearest_ref "AT2G20290.1"; class_code "j"; tss_id "TSS15545";
Chr2	Cufflinks	exon	8745921	8746060	.	-	.	gene_id "XLOC_012448"; transcript_id "TCONS_00029074"; exon_number "15"; gene_name "XIG"; oId "CUFF.6619.1"; nearest_ref "AT2G20290.1"; class_code "j"; tss_id "TSS15545";
Chr2	Cufflinks	exon	8746168	8746380	.	-	.	gene_id "XLOC_012448"; transcript_id "TCONS_00029074"; exon_number "16"; gene_name "XIG"; oId "CUFF.6619.1"; nearest_ref "AT2G20290.1"; class_code "j"; tss_id "TSS15545";
Chr2	Cufflinks	exon	8746498	8746596	.	-	.	gene_id "XLOC_012448"; transcript_id "TCONS_00029074"; exon_number "17"; gene_name "XIG"; oId "CUFF.6619.1"; nearest_ref "AT2G20290.1"; class_code "j"; tss_id "TSS15545";
Chr2	Cufflinks	exon	8746727	8747187	.	-	.	gene_id "XLOC_012448"; transcript_id "TCONS_00029074"; exon_number "18"; gene_name "XIG"; oId "CUFF.6619.1"; nearest_ref "AT2G20290.1"; class_code "j"; tss_id "TSS15545";
Chr2	Cufflinks	exon	8747287	8747464	.	-	.	gene_id "XLOC_012448"; transcript_id "TCONS_00029074"; exon_number "19"; gene_name "XIG"; oId "CUFF.6619.1"; nearest_ref "AT2G20290.1"; class_code "j"; tss_id "TSS15545";
Chr2	Cufflinks	exon	8747540	8747600	.	-	.	gene_id "XLOC_012448"; transcript_id "TCONS_00029074"; exon_number "20"; gene_name "XIG"; oId "CUFF.6619.1"; nearest_ref "AT2G20290.1"; class_code "j"; tss_id "TSS15545";
Chr2	Cufflinks	exon	8747687	8747796	.	-	.	gene_id "XLOC_012448"; transcript_id "TCONS_00029074"; exon_number "21"; gene_name "XIG"; oId "CUFF.6619.1"; nearest_ref "AT2G20290.1"; class_code "j"; tss_id "TSS15545";
Chr2	Cufflinks	exon	8747889	8748020	.	-	.	gene_id "XLOC_012448"; transcript_id "TCONS_00029074"; exon_number "22"; gene_name "XIG"; oId "CUFF.6619.1"; nearest_ref "AT2G20290.1"; class_code "j"; tss_id "TSS15545";
Chr2	Cufflinks	exon	8748106	8748502	.	-	.	gene_id "XLOC_012448"; transcript_id "TCONS_00029074"; exon_number "23"; gene_name "XIG"; oId "CUFF.6619.1"; nearest_ref "AT2G20290.1"; class_code "j"; tss_id "TSS15545";
Chr2	Cufflinks	exon	8748585	8748622	.	-	.	gene_id "XLOC_012448"; transcript_id "TCONS_00029074"; exon_number "24"; gene_name "XIG"; oId "CUFF.6619.1"; nearest_ref "AT2G20290.1"; class_code "j"; tss_id "TSS15545";
Chr2	Cufflinks	exon	8748720	8748821	.	-	.	gene_id "XLOC_012448"; transcript_id "TCONS_00029074"; exon_number "25"; gene_name "XIG"; oId "CUFF.6619.1"; nearest_ref "AT2G20290.1"; class_code "j"; tss_id "TSS15545";
Chr2	Cufflinks	exon	8748906	8748963	.	-	.	gene_id "XLOC_012448"; transcript_id "TCONS_00029074"; exon_number "26"; gene_name "XIG"; oId "CUFF.6619.1"; nearest_ref "AT2G20290.1"; class_code "j"; tss_id "TSS15545";
Chr2	Cufflinks	exon	8749264	8749365	.	-	.	gene_id "XLOC_012448"; transcript_id "TCONS_00029074"; exon_number "27"; gene_name "XIG"; oId "CUFF.6619.1"; nearest_ref "AT2G20290.1"; class_code "j"; tss_id "TSS15545";
Chr2	Cufflinks	exon	8749477	8749623	.	-	.	gene_id "XLOC_012448"; transcript_id "TCONS_00029074"; exon_number "28"; gene_name "XIG"; oId "CUFF.6619.1"; nearest_ref "AT2G20290.1"; class_code "j"; tss_id "TSS15545";
Chr2	Cufflinks	exon	8749739	8749880	.	-	.	gene_id "XLOC_012448"; transcript_id "TCONS_00029074"; exon_number "29"; gene_name "XIG"; oId "CUFF.6619.1"; nearest_ref "AT2G20290.1"; class_code "j"; tss_id "TSS15545";
Chr2	Cufflinks	exon	8749957	8750098	.	-	.	gene_id "XLOC_012448"; transcript_id "TCONS_00029074"; exon_number "30"; gene_name "XIG"; oId "CUFF.6619.1"; nearest_ref "AT2G20290.1"; class_code "j"; tss_id "TSS15545";
Chr2	Cufflinks	exon	8750373	8750532	.	-	.	gene_id "XLOC_012448"; transcript_id "TCONS_00029074"; exon_number "31"; gene_name "XIG"; oId "CUFF.6619.1"; nearest_ref "AT2G20290.1"; class_code "j"; tss_id "TSS15545";
Chr2	Cufflinks	exon	8750653	8750711	.	-	.	gene_id "XLOC_012448"; transcript_id "TCONS_00029074"; exon_number "32"; gene_name "XIG"; oId "CUFF.6619.1"; nearest_ref "AT2G20290.1"; class_code "j"; tss_id "TSS15545";
Chr2	Cufflinks	exon	8750817	8750973	.	-	.	gene_id "XLOC_012448"; transcript_id "TCONS_00029074"; exon_number "33"; gene_name "XIG"; oId "CUFF.6619.1"; nearest_ref "AT2G20290.1"; class_code "j"; tss_id "TSS15545";
Chr2	Cufflinks	exon	8751064	8751209	.	-	.	gene_id "XLOC_012448"; transcript_id "TCONS_00029074"; exon_number "34"; gene_name "XIG"; oId "CUFF.6619.1"; nearest_ref "AT2G20290.1"; class_code "j"; tss_id "TSS15545";
Chr2	Cufflinks	exon	8751302	8751445	.	-	.	gene_id "XLOC_012448"; transcript_id "TCONS_00029074"; exon_number "35"; gene_name "XIG"; oId "CUFF.6619.1"; nearest_ref "AT2G20290.1"; class_code "j"; tss_id "TSS15545";
Chr2	Cufflinks	exon	8751549	8751674	.	-	.	gene_id "XLOC_012448"; transcript_id "TCONS_00029074"; exon_number "36"; gene_name "XIG"; oId "CUFF.6619.1"; nearest_ref "AT2G20290.1"; class_code "j"; tss_id "TSS15545";
Chr2	Cufflinks	exon	8752082	8752252	.	-	.	gene_id "XLOC_012448"; transcript_id "TCONS_00029074"; exon_number "37"; gene_name "XIG"; oId "CUFF.6619.1"; nearest_ref "AT2G20290.1"; class_code "j"; tss_id "TSS15545";
Chr2	Cufflinks	exon	8743034	8743392	.	-	.	gene_id "XLOC_012448"; transcript_id "TCONS_00028015"; exon_number "1"; gene_name "XIG"; oId "CUFF.7302.1"; nearest_ref "AT2G20290.1"; class_code "j"; tss_id "TSS15546";
Chr2	Cufflinks	exon	8743501	8743565	.	-	.	gene_id "XLOC_012448"; transcript_id "TCONS_00028015"; exon_number "2"; gene_name "XIG"; oId "CUFF.7302.1"; nearest_ref "AT2G20290.1"; class_code "j"; tss_id "TSS15546";
Chr2	Cufflinks	exon	8743655	8743735	.	-	.	gene_id "XLOC_012448"; transcript_id "TCONS_00028015"; exon_number "3"; gene_name "XIG"; oId "CUFF.7302.1"; nearest_ref "AT2G20290.1"; class_code "j"; tss_id "TSS15546";
Chr2	Cufflinks	exon	8743824	8743880	.	-	.	gene_id "XLOC_012448"; transcript_id "TCONS_00028015"; exon_number "4"; gene_name "XIG"; oId "CUFF.7302.1"; nearest_ref "AT2G20290.1"; class_code "j"; tss_id "TSS15546";
Chr2	Cufflinks	exon	8743985	8744041	.	-	.	gene_id "XLOC_012448"; transcript_id "TCONS_00028015"; exon_number "5"; gene_name "XIG"; oId "CUFF.7302.1"; nearest_ref "AT2G20290.1"; class_code "j"; tss_id "TSS15546";
Chr2	Cufflinks	exon	8744123	8744222	.	-	.	gene_id "XLOC_012448"; transcript_id "TCONS_00028015"; exon_number "6"; gene_name "XIG"; oId "CUFF.7302.1"; nearest_ref "AT2G20290.1"; class_code "j"; tss_id "TSS15546";
Chr2	Cufflinks	exon	8744314	8744384	.	-	.	gene_id "XLOC_012448"; transcript_id "TCONS_00028015"; exon_number "7"; gene_name "XIG"; oId "CUFF.7302.1"; nearest_ref "AT2G20290.1"; class_code "j"; tss_id "TSS15546";
Chr2	Cufflinks	exon	8744463	8744573	.	-	.	gene_id "XLOC_012448"; transcript_id "TCONS_00028015"; exon_number "8"; gene_name "XIG"; oId "CUFF.7302.1"; nearest_ref "AT2G20290.1"; class_code "j"; tss_id "TSS15546";
Chr2	Cufflinks	exon	8744657	8744818	.	-	.	gene_id "XLOC_012448"; transcript_id "TCONS_00028015"; exon_number "9"; gene_name "XIG"; oId "CUFF.7302.1"; nearest_ref "AT2G20290.1"; class_code "j"; tss_id "TSS15546";
Chr2	Cufflinks	exon	8744916	8745059	.	-	.	gene_id "XLOC_012448"; transcript_id "TCONS_00028015"; exon_number "10"; gene_name "XIG"; oId "CUFF.7302.1"; nearest_ref "AT2G20290.1"; class_code "j"; tss_id "TSS15546";
Chr2	Cufflinks	exon	8745145	8745315	.	-	.	gene_id "XLOC_012448"; transcript_id "TCONS_00028015"; exon_number "11"; gene_name "XIG"; oId "CUFF.7302.1"; nearest_ref "AT2G20290.1"; class_code "j"; tss_id "TSS15546";
Chr2	Cufflinks	exon	8745412	8745495	.	-	.	gene_id "XLOC_012448"; transcript_id "TCONS_00028015"; exon_number "12"; gene_name "XIG"; oId "CUFF.7302.1"; nearest_ref "AT2G20290.1"; class_code "j"; tss_id "TSS15546";
Chr2	Cufflinks	exon	8745710	8745821	.	-	.	gene_id "XLOC_012448"; transcript_id "TCONS_00028015"; exon_number "13"; gene_name "XIG"; oId "CUFF.7302.1"; nearest_ref "AT2G20290.1"; class_code "j"; tss_id "TSS15546";
Chr2	Cufflinks	exon	8745921	8746060	.	-	.	gene_id "XLOC_012448"; transcript_id "TCONS_00028015"; exon_number "14"; gene_name "XIG"; oId "CUFF.7302.1"; nearest_ref "AT2G20290.1"; class_code "j"; tss_id "TSS15546";
Chr2	Cufflinks	exon	8746168	8746380	.	-	.	gene_id "XLOC_012448"; transcript_id "TCONS_00028015"; exon_number "15"; gene_name "XIG"; oId "CUFF.7302.1"; nearest_ref "AT2G20290.1"; class_code "j"; tss_id "TSS15546";
Chr2	Cufflinks	exon	8746498	8746597	.	-	.	gene_id "XLOC_012448"; transcript_id "TCONS_00028015"; exon_number "16"; gene_name "XIG"; oId "CUFF.7302.1"; nearest_ref "AT2G20290.1"; class_code "j"; tss_id "TSS15546";
Chr2	Cufflinks	exon	8746727	8746846	.	-	.	gene_id "XLOC_012448"; transcript_id "TCONS_00028015"; exon_number "17"; gene_name "XIG"; oId "CUFF.7302.1"; nearest_ref "AT2G20290.1"; class_code "j"; tss_id "TSS15546";
Chr2	Cufflinks	exon	8746994	8747187	.	-	.	gene_id "XLOC_012448"; transcript_id "TCONS_00028015"; exon_number "18"; gene_name "XIG"; oId "CUFF.7302.1"; nearest_ref "AT2G20290.1"; class_code "j"; tss_id "TSS15546";
Chr2	Cufflinks	exon	8747287	8747464	.	-	.	gene_id "XLOC_012448"; transcript_id "TCONS_00028015"; exon_number "19"; gene_name "XIG"; oId "CUFF.7302.1"; nearest_ref "AT2G20290.1"; class_code "j"; tss_id "TSS15546";
Chr2	Cufflinks	exon	8747540	8747600	.	-	.	gene_id "XLOC_012448"; transcript_id "TCONS_00028015"; exon_number "20"; gene_name "XIG"; oId "CUFF.7302.1"; nearest_ref "AT2G20290.1"; class_code "j"; tss_id "TSS15546";
Chr2	Cufflinks	exon	8747687	8747899	.	-	.	gene_id "XLOC_012448"; transcript_id "TCONS_00028015"; exon_number "21"; gene_name "XIG"; oId "CUFF.7302.1"; nearest_ref "AT2G20290.1"; class_code "j"; tss_id "TSS15546";
Chr2	Cufflinks	exon	8743034	8743392	.	-	.	gene_id "XLOC_012448"; transcript_id "TCONS_00028016"; exon_number "1"; gene_name "XIG"; oId "CUFF.7302.2"; nearest_ref "AT2G20290.1"; class_code "j"; tss_id "TSS15545";
Chr2	Cufflinks	exon	8743501	8743565	.	-	.	gene_id "XLOC_012448"; transcript_id "TCONS_00028016"; exon_number "2"; gene_name "XIG"; oId "CUFF.7302.2"; nearest_ref "AT2G20290.1"; class_code "j"; tss_id "TSS15545";
Chr2	Cufflinks	exon	8743655	8743735	.	-	.	gene_id "XLOC_012448"; transcript_id "TCONS_00028016"; exon_number "3"; gene_name "XIG"; oId "CUFF.7302.2"; nearest_ref "AT2G20290.1"; class_code "j"; tss_id "TSS15545";
Chr2	Cufflinks	exon	8743824	8743880	.	-	.	gene_id "XLOC_012448"; transcript_id "TCONS_00028016"; exon_number "4"; gene_name "XIG"; oId "CUFF.7302.2"; nearest_ref "AT2G20290.1"; class_code "j"; tss_id "TSS15545";
Chr2	Cufflinks	exon	8743985	8744041	.	-	.	gene_id "XLOC_012448"; transcript_id "TCONS_00028016"; exon_number "5"; gene_name "XIG"; oId "CUFF.7302.2"; nearest_ref "AT2G20290.1"; class_code "j"; tss_id "TSS15545";
Chr2	Cufflinks	exon	8744123	8744222	.	-	.	gene_id "XLOC_012448"; transcript_id "TCONS_00028016"; exon_number "6"; gene_name "XIG"; oId "CUFF.7302.2"; nearest_ref "AT2G20290.1"; class_code "j"; tss_id "TSS15545";
Chr2	Cufflinks	exon	8744314	8744384	.	-	.	gene_id "XLOC_012448"; transcript_id "TCONS_00028016"; exon_number "7"; gene_name "XIG"; oId "CUFF.7302.2"; nearest_ref "AT2G20290.1"; class_code "j"; tss_id "TSS15545";
Chr2	Cufflinks	exon	8744463	8744573	.	-	.	gene_id "XLOC_012448"; transcript_id "TCONS_00028016"; exon_number "8"; gene_name "XIG"; oId "CUFF.7302.2"; nearest_ref "AT2G20290.1"; class_code "j"; tss_id "TSS15545";
Chr2	Cufflinks	exon	8744657	8744818	.	-	.	gene_id "XLOC_012448"; transcript_id "TCONS_00028016"; exon_number "9"; gene_name "XIG"; oId "CUFF.7302.2"; nearest_ref "AT2G20290.1"; class_code "j"; tss_id "TSS15545";
Chr2	Cufflinks	exon	8744916	8745059	.	-	.	gene_id "XLOC_012448"; transcript_id "TCONS_00028016"; exon_number "10"; gene_name "XIG"; oId "CUFF.7302.2"; nearest_ref "AT2G20290.1"; class_code "j"; tss_id "TSS15545";
Chr2	Cufflinks	exon	8745145	8745315	.	-	.	gene_id "XLOC_012448"; transcript_id "TCONS_00028016"; exon_number "11"; gene_name "XIG"; oId "CUFF.7302.2"; nearest_ref "AT2G20290.1"; class_code "j"; tss_id "TSS15545";
Chr2	Cufflinks	exon	8745412	8745495	.	-	.	gene_id "XLOC_012448"; transcript_id "TCONS_00028016"; exon_number "12"; gene_name "XIG"; oId "CUFF.7302.2"; nearest_ref "AT2G20290.1"; class_code "j"; tss_id "TSS15545";
Chr2	Cufflinks	exon	8745707	8745822	.	-	.	gene_id "XLOC_012448"; transcript_id "TCONS_00028016"; exon_number "13"; gene_name "XIG"; oId "CUFF.7302.2"; nearest_ref "AT2G20290.1"; class_code "j"; tss_id "TSS15545";
Chr2	Cufflinks	exon	8745922	8746060	.	-	.	gene_id "XLOC_012448"; transcript_id "TCONS_00028016"; exon_number "14"; gene_name "XIG"; oId "CUFF.7302.2"; nearest_ref "AT2G20290.1"; class_code "j"; tss_id "TSS15545";
Chr2	Cufflinks	exon	8746168	8746380	.	-	.	gene_id "XLOC_012448"; transcript_id "TCONS_00028016"; exon_number "15"; gene_name "XIG"; oId "CUFF.7302.2"; nearest_ref "AT2G20290.1"; class_code "j"; tss_id "TSS15545";
Chr2	Cufflinks	exon	8746498	8746596	.	-	.	gene_id "XLOC_012448"; transcript_id "TCONS_00028016"; exon_number "16"; gene_name "XIG"; oId "CUFF.7302.2"; nearest_ref "AT2G20290.1"; class_code "j"; tss_id "TSS15545";
Chr2	Cufflinks	exon	8746727	8746847	.	-	.	gene_id "XLOC_012448"; transcript_id "TCONS_00028016"; exon_number "17"; gene_name "XIG"; oId "CUFF.7302.2"; nearest_ref "AT2G20290.1"; class_code "j"; tss_id "TSS15545";
Chr2	Cufflinks	exon	8746995	8747187	.	-	.	gene_id "XLOC_012448"; transcript_id "TCONS_00028016"; exon_number "18"; gene_name "XIG"; oId "CUFF.7302.2"; nearest_ref "AT2G20290.1"; class_code "j"; tss_id "TSS15545";
Chr2	Cufflinks	exon	8747287	8747464	.	-	.	gene_id "XLOC_012448"; transcript_id "TCONS_00028016"; exon_number "19"; gene_name "XIG"; oId "CUFF.7302.2"; nearest_ref "AT2G20290.1"; class_code "j"; tss_id "TSS15545";
Chr2	Cufflinks	exon	8747540	8747600	.	-	.	gene_id "XLOC_012448"; transcript_id "TCONS_00028016"; exon_number "20"; gene_name "XIG"; oId "CUFF.7302.2"; nearest_ref "AT2G20290.1"; class_code "j"; tss_id "TSS15545";
Chr2	Cufflinks	exon	8747687	8747796	.	-	.	gene_id "XLOC_012448"; transcript_id "TCONS_00028016"; exon_number "21"; gene_name "XIG"; oId "CUFF.7302.2"; nearest_ref "AT2G20290.1"; class_code "j"; tss_id "TSS15545";
Chr2	Cufflinks	exon	8747889	8748020	.	-	.	gene_id "XLOC_012448"; transcript_id "TCONS_00028016"; exon_number "22"; gene_name "XIG"; oId "CUFF.7302.2"; nearest_ref "AT2G20290.1"; class_code "j"; tss_id "TSS15545";
Chr2	Cufflinks	exon	8748106	8748276	.	-	.	gene_id "XLOC_012448"; transcript_id "TCONS_00028016"; exon_number "23"; gene_name "XIG"; oId "CUFF.7302.2"; nearest_ref "AT2G20290.1"; class_code "j"; tss_id "TSS15545";
Chr2	Cufflinks	exon	8748376	8748502	.	-	.	gene_id "XLOC_012448"; transcript_id "TCONS_00028016"; exon_number "24"; gene_name "XIG"; oId "CUFF.7302.2"; nearest_ref "AT2G20290.1"; class_code "j"; tss_id "TSS15545";
Chr2	Cufflinks	exon	8748585	8748622	.	-	.	gene_id "XLOC_012448"; transcript_id "TCONS_00028016"; exon_number "25"; gene_name "XIG"; oId "CUFF.7302.2"; nearest_ref "AT2G20290.1"; class_code "j"; tss_id "TSS15545";
Chr2	Cufflinks	exon	8748720	8748821	.	-	.	gene_id "XLOC_012448"; transcript_id "TCONS_00028016"; exon_number "26"; gene_name "XIG"; oId "CUFF.7302.2"; nearest_ref "AT2G20290.1"; class_code "j"; tss_id "TSS15545";
Chr2	Cufflinks	exon	8748906	8748963	.	-	.	gene_id "XLOC_012448"; transcript_id "TCONS_00028016"; exon_number "27"; gene_name "XIG"; oId "CUFF.7302.2"; nearest_ref "AT2G20290.1"; class_code "j"; tss_id "TSS15545";
Chr2	Cufflinks	exon	8749264	8749365	.	-	.	gene_id "XLOC_012448"; transcript_id "TCONS_00028016"; exon_number "28"; gene_name "XIG"; oId "CUFF.7302.2"; nearest_ref "AT2G20290.1"; class_code "j"; tss_id "TSS15545";
Chr2	Cufflinks	exon	8749477	8749623	.	-	.	gene_id "XLOC_012448"; transcript_id "TCONS_00028016"; exon_number "29"; gene_name "XIG"; oId "CUFF.7302.2"; nearest_ref "AT2G20290.1"; class_code "j"; tss_id "TSS15545";
Chr2	Cufflinks	exon	8749949	8750098	.	-	.	gene_id "XLOC_012448"; transcript_id "TCONS_00028016"; exon_number "30"; gene_name "XIG"; oId "CUFF.7302.2"; nearest_ref "AT2G20290.1"; class_code "j"; tss_id "TSS15545";
Chr2	Cufflinks	exon	8750373	8750532	.	-	.	gene_id "XLOC_012448"; transcript_id "TCONS_00028016"; exon_number "31"; gene_name "XIG"; oId "CUFF.7302.2"; nearest_ref "AT2G20290.1"; class_code "j"; tss_id "TSS15545";
Chr2	Cufflinks	exon	8750653	8750711	.	-	.	gene_id "XLOC_012448"; transcript_id "TCONS_00028016"; exon_number "32"; gene_name "XIG"; oId "CUFF.7302.2"; nearest_ref "AT2G20290.1"; class_code "j"; tss_id "TSS15545";
Chr2	Cufflinks	exon	8750817	8750973	.	-	.	gene_id "XLOC_012448"; transcript_id "TCONS_00028016"; exon_number "33"; gene_name "XIG"; oId "CUFF.7302.2"; nearest_ref "AT2G20290.1"; class_code "j"; tss_id "TSS15545";
Chr2	Cufflinks	exon	8751064	8751209	.	-	.	gene_id "XLOC_012448"; transcript_id "TCONS_00028016"; exon_number "34"; gene_name "XIG"; oId "CUFF.7302.2"; nearest_ref "AT2G20290.1"; class_code "j"; tss_id "TSS15545";
Chr2	Cufflinks	exon	8751302	8751445	.	-	.	gene_id "XLOC_012448"; transcript_id "TCONS_00028016"; exon_number "35"; gene_name "XIG"; oId "CUFF.7302.2"; nearest_ref "AT2G20290.1"; class_code "j"; tss_id "TSS15545";
Chr2	Cufflinks	exon	8751549	8751674	.	-	.	gene_id "XLOC_012448"; transcript_id "TCONS_00028016"; exon_number "36"; gene_name "XIG"; oId "CUFF.7302.2"; nearest_ref "AT2G20290.1"; class_code "j"; tss_id "TSS15545";
Chr2	Cufflinks	exon	8752082	8752288	.	-	.	gene_id "XLOC_012448"; transcript_id "TCONS_00028016"; exon_number "37"; gene_name "XIG"; oId "CUFF.7302.2"; nearest_ref "AT2G20290.1"; class_code "j"; tss_id "TSS15545";
Chr2	Cufflinks	exon	8743275	8743392	.	-	.	gene_id "XLOC_012448"; transcript_id "TCONS_00024647"; exon_number "1"; gene_name "XIG"; oId "AT2G20290.1"; nearest_ref "AT2G20290.1"; class_code "="; tss_id "TSS15544"; p_id "P11891";
Chr2	Cufflinks	exon	8743501	8743565	.	-	.	gene_id "XLOC_012448"; transcript_id "TCONS_00024647"; exon_number "2"; gene_name "XIG"; oId "AT2G20290.1"; nearest_ref "AT2G20290.1"; class_code "="; tss_id "TSS15544"; p_id "P11891";
Chr2	Cufflinks	exon	8743655	8743735	.	-	.	gene_id "XLOC_012448"; transcript_id "TCONS_00024647"; exon_number "3"; gene_name "XIG"; oId "AT2G20290.1"; nearest_ref "AT2G20290.1"; class_code "="; tss_id "TSS15544"; p_id "P11891";
Chr2	Cufflinks	exon	8743824	8743880	.	-	.	gene_id "XLOC_012448"; transcript_id "TCONS_00024647"; exon_number "4"; gene_name "XIG"; oId "AT2G20290.1"; nearest_ref "AT2G20290.1"; class_code "="; tss_id "TSS15544"; p_id "P11891";
Chr2	Cufflinks	exon	8743985	8744041	.	-	.	gene_id "XLOC_012448"; transcript_id "TCONS_00024647"; exon_number "5"; gene_name "XIG"; oId "AT2G20290.1"; nearest_ref "AT2G20290.1"; class_code "="; tss_id "TSS15544"; p_id "P11891";
Chr2	Cufflinks	exon	8744123	8744222	.	-	.	gene_id "XLOC_012448"; transcript_id "TCONS_00024647"; exon_number "6"; gene_name "XIG"; oId "AT2G20290.1"; nearest_ref "AT2G20290.1"; class_code "="; tss_id "TSS15544"; p_id "P11891";
Chr2	Cufflinks	exon	8744314	8744384	.	-	.	gene_id "XLOC_012448"; transcript_id "TCONS_00024647"; exon_number "7"; gene_name "XIG"; oId "AT2G20290.1"; nearest_ref "AT2G20290.1"; class_code "="; tss_id "TSS15544"; p_id "P11891";
Chr2	Cufflinks	exon	8744463	8744573	.	-	.	gene_id "XLOC_012448"; transcript_id "TCONS_00024647"; exon_number "8"; gene_name "XIG"; oId "AT2G20290.1"; nearest_ref "AT2G20290.1"; class_code "="; tss_id "TSS15544"; p_id "P11891";
Chr2	Cufflinks	exon	8744657	8744818	.	-	.	gene_id "XLOC_012448"; transcript_id "TCONS_00024647"; exon_number "9"; gene_name "XIG"; oId "AT2G20290.1"; nearest_ref "AT2G20290.1"; class_code "="; tss_id "TSS15544"; p_id "P11891";
Chr2	Cufflinks	exon	8744916	8745059	.	-	.	gene_id "XLOC_012448"; transcript_id "TCONS_00024647"; exon_number "10"; gene_name "XIG"; oId "AT2G20290.1"; nearest_ref "AT2G20290.1"; class_code "="; tss_id "TSS15544"; p_id "P11891";
Chr2	Cufflinks	exon	8745145	8745315	.	-	.	gene_id "XLOC_012448"; transcript_id "TCONS_00024647"; exon_number "11"; gene_name "XIG"; oId "AT2G20290.1"; nearest_ref "AT2G20290.1"; class_code "="; tss_id "TSS15544"; p_id "P11891";
Chr2	Cufflinks	exon	8745412	8745495	.	-	.	gene_id "XLOC_012448"; transcript_id "TCONS_00024647"; exon_number "12"; gene_name "XIG"; oId "AT2G20290.1"; nearest_ref "AT2G20290.1"; class_code "="; tss_id "TSS15544"; p_id "P11891";
Chr2	Cufflinks	exon	8745581	8745625	.	-	.	gene_id "XLOC_012448"; transcript_id "TCONS_00024647"; exon_number "13"; gene_name "XIG"; oId "AT2G20290.1"; nearest_ref "AT2G20290.1"; class_code "="; tss_id "TSS15544"; p_id "P11891";
Chr2	Cufflinks	exon	8745710	8745821	.	-	.	gene_id "XLOC_012448"; transcript_id "TCONS_00024647"; exon_number "14"; gene_name "XIG"; oId "AT2G20290.1"; nearest_ref "AT2G20290.1"; class_code "="; tss_id "TSS15544"; p_id "P11891";
Chr2	Cufflinks	exon	8745921	8746060	.	-	.	gene_id "XLOC_012448"; transcript_id "TCONS_00024647"; exon_number "15"; gene_name "XIG"; oId "AT2G20290.1"; nearest_ref "AT2G20290.1"; class_code "="; tss_id "TSS15544"; p_id "P11891";
Chr2	Cufflinks	exon	8746168	8746380	.	-	.	gene_id "XLOC_012448"; transcript_id "TCONS_00024647"; exon_number "16"; gene_name "XIG"; oId "AT2G20290.1"; nearest_ref "AT2G20290.1"; class_code "="; tss_id "TSS15544"; p_id "P11891";
Chr2	Cufflinks	exon	8746498	8746596	.	-	.	gene_id "XLOC_012448"; transcript_id "TCONS_00024647"; exon_number "17"; gene_name "XIG"; oId "AT2G20290.1"; nearest_ref "AT2G20290.1"; class_code "="; tss_id "TSS15544"; p_id "P11891";
Chr2	Cufflinks	exon	8746727	8746846	.	-	.	gene_id "XLOC_012448"; transcript_id "TCONS_00024647"; exon_number "18"; gene_name "XIG"; oId "AT2G20290.1"; nearest_ref "AT2G20290.1"; class_code "="; tss_id "TSS15544"; p_id "P11891";
Chr2	Cufflinks	exon	8746994	8747187	.	-	.	gene_id "XLOC_012448"; transcript_id "TCONS_00024647"; exon_number "19"; gene_name "XIG"; oId "AT2G20290.1"; nearest_ref "AT2G20290.1"; class_code "="; tss_id "TSS15544"; p_id "P11891";
Chr2	Cufflinks	exon	8747287	8747464	.	-	.	gene_id "XLOC_012448"; transcript_id "TCONS_00024647"; exon_number "20"; gene_name "XIG"; oId "AT2G20290.1"; nearest_ref "AT2G20290.1"; class_code "="; tss_id "TSS15544"; p_id "P11891";
Chr2	Cufflinks	exon	8747540	8747600	.	-	.	gene_id "XLOC_012448"; transcript_id "TCONS_00024647"; exon_number "21"; gene_name "XIG"; oId "AT2G20290.1"; nearest_ref "AT2G20290.1"; class_code "="; tss_id "TSS15544"; p_id "P11891";
Chr2	Cufflinks	exon	8747687	8747796	.	-	.	gene_id "XLOC_012448"; transcript_id "TCONS_00024647"; exon_number "22"; gene_name "XIG"; oId "AT2G20290.1"; nearest_ref "AT2G20290.1"; class_code "="; tss_id "TSS15544"; p_id "P11891";
Chr2	Cufflinks	exon	8747889	8748020	.	-	.	gene_id "XLOC_012448"; transcript_id "TCONS_00024647"; exon_number "23"; gene_name "XIG"; oId "AT2G20290.1"; nearest_ref "AT2G20290.1"; class_code "="; tss_id "TSS15544"; p_id "P11891";
Chr2	Cufflinks	exon	8748106	8748276	.	-	.	gene_id "XLOC_012448"; transcript_id "TCONS_00024647"; exon_number "24"; gene_name "XIG"; oId "AT2G20290.1"; nearest_ref "AT2G20290.1"; class_code "="; tss_id "TSS15544"; p_id "P11891";
Chr2	Cufflinks	exon	8748376	8748502	.	-	.	gene_id "XLOC_012448"; transcript_id "TCONS_00024647"; exon_number "25"; gene_name "XIG"; oId "AT2G20290.1"; nearest_ref "AT2G20290.1"; class_code "="; tss_id "TSS15544"; p_id "P11891";
Chr2	Cufflinks	exon	8748585	8748622	.	-	.	gene_id "XLOC_012448"; transcript_id "TCONS_00024647"; exon_number "26"; gene_name "XIG"; oId "AT2G20290.1"; nearest_ref "AT2G20290.1"; class_code "="; tss_id "TSS15544"; p_id "P11891";
Chr2	Cufflinks	exon	8748720	8748821	.	-	.	gene_id "XLOC_012448"; transcript_id "TCONS_00024647"; exon_number "27"; gene_name "XIG"; oId "AT2G20290.1"; nearest_ref "AT2G20290.1"; class_code "="; tss_id "TSS15544"; p_id "P11891";
Chr2	Cufflinks	exon	8748906	8748963	.	-	.	gene_id "XLOC_012448"; transcript_id "TCONS_00024647"; exon_number "28"; gene_name "XIG"; oId "AT2G20290.1"; nearest_ref "AT2G20290.1"; class_code "="; tss_id "TSS15544"; p_id "P11891";
Chr2	Cufflinks	exon	8749264	8749365	.	-	.	gene_id "XLOC_012448"; transcript_id "TCONS_00024647"; exon_number "29"; gene_name "XIG"; oId "AT2G20290.1"; nearest_ref "AT2G20290.1"; class_code "="; tss_id "TSS15544"; p_id "P11891";
Chr2	Cufflinks	exon	8749477	8749623	.	-	.	gene_id "XLOC_012448"; transcript_id "TCONS_00024647"; exon_number "30"; gene_name "XIG"; oId "AT2G20290.1"; nearest_ref "AT2G20290.1"; class_code "="; tss_id "TSS15544"; p_id "P11891";
Chr2	Cufflinks	exon	8749739	8749872	.	-	.	gene_id "XLOC_012448"; transcript_id "TCONS_00024647"; exon_number "31"; gene_name "XIG"; oId "AT2G20290.1"; nearest_ref "AT2G20290.1"; class_code "="; tss_id "TSS15544"; p_id "P11891";
Chr2	Cufflinks	exon	8749949	8750098	.	-	.	gene_id "XLOC_012448"; transcript_id "TCONS_00024647"; exon_number "32"; gene_name "XIG"; oId "AT2G20290.1"; nearest_ref "AT2G20290.1"; class_code "="; tss_id "TSS15544"; p_id "P11891";
Chr2	Cufflinks	exon	8750373	8750532	.	-	.	gene_id "XLOC_012448"; transcript_id "TCONS_00024647"; exon_number "33"; gene_name "XIG"; oId "AT2G20290.1"; nearest_ref "AT2G20290.1"; class_code "="; tss_id "TSS15544"; p_id "P11891";
Chr2	Cufflinks	exon	8750653	8750711	.	-	.	gene_id "XLOC_012448"; transcript_id "TCONS_00024647"; exon_number "34"; gene_name "XIG"; oId "AT2G20290.1"; nearest_ref "AT2G20290.1"; class_code "="; tss_id "TSS15544"; p_id "P11891";
Chr2	Cufflinks	exon	8750817	8750973	.	-	.	gene_id "XLOC_012448"; transcript_id "TCONS_00024647"; exon_number "35"; gene_name "XIG"; oId "AT2G20290.1"; nearest_ref "AT2G20290.1"; class_code "="; tss_id "TSS15544"; p_id "P11891";
Chr2	Cufflinks	exon	8751064	8751209	.	-	.	gene_id "XLOC_012448"; transcript_id "TCONS_00024647"; exon_number "36"; gene_name "XIG"; oId "AT2G20290.1"; nearest_ref "AT2G20290.1"; class_code "="; tss_id "TSS15544"; p_id "P11891";
Chr2	Cufflinks	exon	8751302	8751445	.	-	.	gene_id "XLOC_012448"; transcript_id "TCONS_00024647"; exon_number "37"; gene_name "XIG"; oId "AT2G20290.1"; nearest_ref "AT2G20290.1"; class_code "="; tss_id "TSS15544"; p_id "P11891";
Chr2	Cufflinks	exon	8751549	8751674	.	-	.	gene_id "XLOC_012448"; transcript_id "TCONS_00024647"; exon_number "38"; gene_name "XIG"; oId "AT2G20290.1"; nearest_ref "AT2G20290.1"; class_code "="; tss_id "TSS15544"; p_id "P11891";
Chr2	Cufflinks	exon	8751843	8751878	.	-	.	gene_id "XLOC_012448"; transcript_id "TCONS_00024647"; exon_number "39"; gene_name "XIG"; oId "AT2G20290.1"; nearest_ref "AT2G20290.1"; class_code "="; tss_id "TSS15544"; p_id "P11891";
Chr2	Cufflinks	exon	8744211	8744384	.	-	.	gene_id "XLOC_012448"; transcript_id "TCONS_00028017"; exon_number "1"; gene_name "XIG"; oId "CUFF.7302.4"; nearest_ref "AT2G20290.1"; class_code "j"; tss_id "TSS15544";
Chr2	Cufflinks	exon	8744463	8744573	.	-	.	gene_id "XLOC_012448"; transcript_id "TCONS_00028017"; exon_number "2"; gene_name "XIG"; oId "CUFF.7302.4"; nearest_ref "AT2G20290.1"; class_code "j"; tss_id "TSS15544";
Chr2	Cufflinks	exon	8744657	8744818	.	-	.	gene_id "XLOC_012448"; transcript_id "TCONS_00028017"; exon_number "3"; gene_name "XIG"; oId "CUFF.7302.4"; nearest_ref "AT2G20290.1"; class_code "j"; tss_id "TSS15544";
Chr2	Cufflinks	exon	8744916	8745059	.	-	.	gene_id "XLOC_012448"; transcript_id "TCONS_00028017"; exon_number "4"; gene_name "XIG"; oId "CUFF.7302.4"; nearest_ref "AT2G20290.1"; class_code "j"; tss_id "TSS15544";
Chr2	Cufflinks	exon	8745145	8745315	.	-	.	gene_id "XLOC_012448"; transcript_id "TCONS_00028017"; exon_number "5"; gene_name "XIG"; oId "CUFF.7302.4"; nearest_ref "AT2G20290.1"; class_code "j"; tss_id "TSS15544";
Chr2	Cufflinks	exon	8745412	8745495	.	-	.	gene_id "XLOC_012448"; transcript_id "TCONS_00028017"; exon_number "6"; gene_name "XIG"; oId "CUFF.7302.4"; nearest_ref "AT2G20290.1"; class_code "j"; tss_id "TSS15544";
Chr2	Cufflinks	exon	8745581	8745625	.	-	.	gene_id "XLOC_012448"; transcript_id "TCONS_00028017"; exon_number "7"; gene_name "XIG"; oId "CUFF.7302.4"; nearest_ref "AT2G20290.1"; class_code "j"; tss_id "TSS15544";
Chr2	Cufflinks	exon	8745710	8745821	.	-	.	gene_id "XLOC_012448"; transcript_id "TCONS_00028017"; exon_number "8"; gene_name "XIG"; oId "CUFF.7302.4"; nearest_ref "AT2G20290.1"; class_code "j"; tss_id "TSS15544";
Chr2	Cufflinks	exon	8745921	8746060	.	-	.	gene_id "XLOC_012448"; transcript_id "TCONS_00028017"; exon_number "9"; gene_name "XIG"; oId "CUFF.7302.4"; nearest_ref "AT2G20290.1"; class_code "j"; tss_id "TSS15544";
Chr2	Cufflinks	exon	8746168	8746380	.	-	.	gene_id "XLOC_012448"; transcript_id "TCONS_00028017"; exon_number "10"; gene_name "XIG"; oId "CUFF.7302.4"; nearest_ref "AT2G20290.1"; class_code "j"; tss_id "TSS15544";
Chr2	Cufflinks	exon	8746498	8746596	.	-	.	gene_id "XLOC_012448"; transcript_id "TCONS_00028017"; exon_number "11"; gene_name "XIG"; oId "CUFF.7302.4"; nearest_ref "AT2G20290.1"; class_code "j"; tss_id "TSS15544";
Chr2	Cufflinks	exon	8746727	8746846	.	-	.	gene_id "XLOC_012448"; transcript_id "TCONS_00028017"; exon_number "12"; gene_name "XIG"; oId "CUFF.7302.4"; nearest_ref "AT2G20290.1"; class_code "j"; tss_id "TSS15544";
Chr2	Cufflinks	exon	8746994	8747187	.	-	.	gene_id "XLOC_012448"; transcript_id "TCONS_00028017"; exon_number "13"; gene_name "XIG"; oId "CUFF.7302.4"; nearest_ref "AT2G20290.1"; class_code "j"; tss_id "TSS15544";
Chr2	Cufflinks	exon	8747287	8747464	.	-	.	gene_id "XLOC_012448"; transcript_id "TCONS_00028017"; exon_number "14"; gene_name "XIG"; oId "CUFF.7302.4"; nearest_ref "AT2G20290.1"; class_code "j"; tss_id "TSS15544";
Chr2	Cufflinks	exon	8747540	8747600	.	-	.	gene_id "XLOC_012448"; transcript_id "TCONS_00028017"; exon_number "15"; gene_name "XIG"; oId "CUFF.7302.4"; nearest_ref "AT2G20290.1"; class_code "j"; tss_id "TSS15544";
Chr2	Cufflinks	exon	8747687	8747796	.	-	.	gene_id "XLOC_012448"; transcript_id "TCONS_00028017"; exon_number "16"; gene_name "XIG"; oId "CUFF.7302.4"; nearest_ref "AT2G20290.1"; class_code "j"; tss_id "TSS15544";
Chr2	Cufflinks	exon	8747889	8748020	.	-	.	gene_id "XLOC_012448"; transcript_id "TCONS_00028017"; exon_number "17"; gene_name "XIG"; oId "CUFF.7302.4"; nearest_ref "AT2G20290.1"; class_code "j"; tss_id "TSS15544";
Chr2	Cufflinks	exon	8748106	8748276	.	-	.	gene_id "XLOC_012448"; transcript_id "TCONS_00028017"; exon_number "18"; gene_name "XIG"; oId "CUFF.7302.4"; nearest_ref "AT2G20290.1"; class_code "j"; tss_id "TSS15544";
Chr2	Cufflinks	exon	8748376	8748502	.	-	.	gene_id "XLOC_012448"; transcript_id "TCONS_00028017"; exon_number "19"; gene_name "XIG"; oId "CUFF.7302.4"; nearest_ref "AT2G20290.1"; class_code "j"; tss_id "TSS15544";
Chr2	Cufflinks	exon	8748585	8748622	.	-	.	gene_id "XLOC_012448"; transcript_id "TCONS_00028017"; exon_number "20"; gene_name "XIG"; oId "CUFF.7302.4"; nearest_ref "AT2G20290.1"; class_code "j"; tss_id "TSS15544";
Chr2	Cufflinks	exon	8748720	8748821	.	-	.	gene_id "XLOC_012448"; transcript_id "TCONS_00028017"; exon_number "21"; gene_name "XIG"; oId "CUFF.7302.4"; nearest_ref "AT2G20290.1"; class_code "j"; tss_id "TSS15544";
Chr2	Cufflinks	exon	8748906	8748963	.	-	.	gene_id "XLOC_012448"; transcript_id "TCONS_00028017"; exon_number "22"; gene_name "XIG"; oId "CUFF.7302.4"; nearest_ref "AT2G20290.1"; class_code "j"; tss_id "TSS15544";
Chr2	Cufflinks	exon	8749264	8749365	.	-	.	gene_id "XLOC_012448"; transcript_id "TCONS_00028017"; exon_number "23"; gene_name "XIG"; oId "CUFF.7302.4"; nearest_ref "AT2G20290.1"; class_code "j"; tss_id "TSS15544";
Chr2	Cufflinks	exon	8749477	8749623	.	-	.	gene_id "XLOC_012448"; transcript_id "TCONS_00028017"; exon_number "24"; gene_name "XIG"; oId "CUFF.7302.4"; nearest_ref "AT2G20290.1"; class_code "j"; tss_id "TSS15544";
Chr2	Cufflinks	exon	8749739	8749872	.	-	.	gene_id "XLOC_012448"; transcript_id "TCONS_00028017"; exon_number "25"; gene_name "XIG"; oId "CUFF.7302.4"; nearest_ref "AT2G20290.1"; class_code "j"; tss_id "TSS15544";
Chr2	Cufflinks	exon	8749949	8750100	.	-	.	gene_id "XLOC_012448"; transcript_id "TCONS_00028017"; exon_number "26"; gene_name "XIG"; oId "CUFF.7302.4"; nearest_ref "AT2G20290.1"; class_code "j"; tss_id "TSS15544";
Chr2	Cufflinks	exon	8750375	8750532	.	-	.	gene_id "XLOC_012448"; transcript_id "TCONS_00028017"; exon_number "27"; gene_name "XIG"; oId "CUFF.7302.4"; nearest_ref "AT2G20290.1"; class_code "j"; tss_id "TSS15544";
Chr2	Cufflinks	exon	8750653	8750711	.	-	.	gene_id "XLOC_012448"; transcript_id "TCONS_00028017"; exon_number "28"; gene_name "XIG"; oId "CUFF.7302.4"; nearest_ref "AT2G20290.1"; class_code "j"; tss_id "TSS15544";
Chr2	Cufflinks	exon	8750817	8750973	.	-	.	gene_id "XLOC_012448"; transcript_id "TCONS_00028017"; exon_number "29"; gene_name "XIG"; oId "CUFF.7302.4"; nearest_ref "AT2G20290.1"; class_code "j"; tss_id "TSS15544";
Chr2	Cufflinks	exon	8751064	8751209	.	-	.	gene_id "XLOC_012448"; transcript_id "TCONS_00028017"; exon_number "30"; gene_name "XIG"; oId "CUFF.7302.4"; nearest_ref "AT2G20290.1"; class_code "j"; tss_id "TSS15544";
Chr2	Cufflinks	exon	8751302	8751445	.	-	.	gene_id "XLOC_012448"; transcript_id "TCONS_00028017"; exon_number "31"; gene_name "XIG"; oId "CUFF.7302.4"; nearest_ref "AT2G20290.1"; class_code "j"; tss_id "TSS15544";
Chr2	Cufflinks	exon	8751549	8751674	.	-	.	gene_id "XLOC_012448"; transcript_id "TCONS_00028017"; exon_number "32"; gene_name "XIG"; oId "CUFF.7302.4"; nearest_ref "AT2G20290.1"; class_code "j"; tss_id "TSS15544";
Chr2	Cufflinks	exon	8751843	8751878	.	-	.	gene_id "XLOC_012448"; transcript_id "TCONS_00028017"; exon_number "33"; gene_name "XIG"; oId "CUFF.7302.4"; nearest_ref "AT2G20290.1"; class_code "j"; tss_id "TSS15544";
Chr2	Cufflinks	exon	8744222	8744384	.	-	.	gene_id "XLOC_012448"; transcript_id "TCONS_00029075"; exon_number "1"; gene_name "XIG"; oId "CUFF.6619.3"; nearest_ref "AT2G20290.1"; class_code "j"; tss_id "TSS15544";
Chr2	Cufflinks	exon	8744463	8744573	.	-	.	gene_id "XLOC_012448"; transcript_id "TCONS_00029075"; exon_number "2"; gene_name "XIG"; oId "CUFF.6619.3"; nearest_ref "AT2G20290.1"; class_code "j"; tss_id "TSS15544";
Chr2	Cufflinks	exon	8744657	8744818	.	-	.	gene_id "XLOC_012448"; transcript_id "TCONS_00029075"; exon_number "3"; gene_name "XIG"; oId "CUFF.6619.3"; nearest_ref "AT2G20290.1"; class_code "j"; tss_id "TSS15544";
Chr2	Cufflinks	exon	8744916	8745059	.	-	.	gene_id "XLOC_012448"; transcript_id "TCONS_00029075"; exon_number "4"; gene_name "XIG"; oId "CUFF.6619.3"; nearest_ref "AT2G20290.1"; class_code "j"; tss_id "TSS15544";
Chr2	Cufflinks	exon	8745145	8745495	.	-	.	gene_id "XLOC_012448"; transcript_id "TCONS_00029075"; exon_number "5"; gene_name "XIG"; oId "CUFF.6619.3"; nearest_ref "AT2G20290.1"; class_code "j"; tss_id "TSS15544";
Chr2	Cufflinks	exon	8745710	8745821	.	-	.	gene_id "XLOC_012448"; transcript_id "TCONS_00029075"; exon_number "6"; gene_name "XIG"; oId "CUFF.6619.3"; nearest_ref "AT2G20290.1"; class_code "j"; tss_id "TSS15544";
Chr2	Cufflinks	exon	8745921	8746060	.	-	.	gene_id "XLOC_012448"; transcript_id "TCONS_00029075"; exon_number "7"; gene_name "XIG"; oId "CUFF.6619.3"; nearest_ref "AT2G20290.1"; class_code "j"; tss_id "TSS15544";
Chr2	Cufflinks	exon	8746168	8746596	.	-	.	gene_id "XLOC_012448"; transcript_id "TCONS_00029075"; exon_number "8"; gene_name "XIG"; oId "CUFF.6619.3"; nearest_ref "AT2G20290.1"; class_code "j"; tss_id "TSS15544";
Chr2	Cufflinks	exon	8746727	8746846	.	-	.	gene_id "XLOC_012448"; transcript_id "TCONS_00029075"; exon_number "9"; gene_name "XIG"; oId "CUFF.6619.3"; nearest_ref "AT2G20290.1"; class_code "j"; tss_id "TSS15544";
Chr2	Cufflinks	exon	8746994	8747187	.	-	.	gene_id "XLOC_012448"; transcript_id "TCONS_00029075"; exon_number "10"; gene_name "XIG"; oId "CUFF.6619.3"; nearest_ref "AT2G20290.1"; class_code "j"; tss_id "TSS15544";
Chr2	Cufflinks	exon	8747287	8747464	.	-	.	gene_id "XLOC_012448"; transcript_id "TCONS_00029075"; exon_number "11"; gene_name "XIG"; oId "CUFF.6619.3"; nearest_ref "AT2G20290.1"; class_code "j"; tss_id "TSS15544";
Chr2	Cufflinks	exon	8747540	8747600	.	-	.	gene_id "XLOC_012448"; transcript_id "TCONS_00029075"; exon_number "12"; gene_name "XIG"; oId "CUFF.6619.3"; nearest_ref "AT2G20290.1"; class_code "j"; tss_id "TSS15544";
Chr2	Cufflinks	exon	8747687	8747796	.	-	.	gene_id "XLOC_012448"; transcript_id "TCONS_00029075"; exon_number "13"; gene_name "XIG"; oId "CUFF.6619.3"; nearest_ref "AT2G20290.1"; class_code "j"; tss_id "TSS15544";
Chr2	Cufflinks	exon	8747889	8748020	.	-	.	gene_id "XLOC_012448"; transcript_id "TCONS_00029075"; exon_number "14"; gene_name "XIG"; oId "CUFF.6619.3"; nearest_ref "AT2G20290.1"; class_code "j"; tss_id "TSS15544";
Chr2	Cufflinks	exon	8748106	8748276	.	-	.	gene_id "XLOC_012448"; transcript_id "TCONS_00029075"; exon_number "15"; gene_name "XIG"; oId "CUFF.6619.3"; nearest_ref "AT2G20290.1"; class_code "j"; tss_id "TSS15544";
Chr2	Cufflinks	exon	8748376	8748502	.	-	.	gene_id "XLOC_012448"; transcript_id "TCONS_00029075"; exon_number "16"; gene_name "XIG"; oId "CUFF.6619.3"; nearest_ref "AT2G20290.1"; class_code "j"; tss_id "TSS15544";
Chr2	Cufflinks	exon	8748585	8748622	.	-	.	gene_id "XLOC_012448"; transcript_id "TCONS_00029075"; exon_number "17"; gene_name "XIG"; oId "CUFF.6619.3"; nearest_ref "AT2G20290.1"; class_code "j"; tss_id "TSS15544";
Chr2	Cufflinks	exon	8748720	8748823	.	-	.	gene_id "XLOC_012448"; transcript_id "TCONS_00029075"; exon_number "18"; gene_name "XIG"; oId "CUFF.6619.3"; nearest_ref "AT2G20290.1"; class_code "j"; tss_id "TSS15544";
Chr2	Cufflinks	exon	8748906	8748963	.	-	.	gene_id "XLOC_012448"; transcript_id "TCONS_00029075"; exon_number "19"; gene_name "XIG"; oId "CUFF.6619.3"; nearest_ref "AT2G20290.1"; class_code "j"; tss_id "TSS15544";
Chr2	Cufflinks	exon	8749264	8749365	.	-	.	gene_id "XLOC_012448"; transcript_id "TCONS_00029075"; exon_number "20"; gene_name "XIG"; oId "CUFF.6619.3"; nearest_ref "AT2G20290.1"; class_code "j"; tss_id "TSS15544";
Chr2	Cufflinks	exon	8749477	8749623	.	-	.	gene_id "XLOC_012448"; transcript_id "TCONS_00029075"; exon_number "21"; gene_name "XIG"; oId "CUFF.6619.3"; nearest_ref "AT2G20290.1"; class_code "j"; tss_id "TSS15544";
Chr2	Cufflinks	exon	8749739	8750098	.	-	.	gene_id "XLOC_012448"; transcript_id "TCONS_00029075"; exon_number "22"; gene_name "XIG"; oId "CUFF.6619.3"; nearest_ref "AT2G20290.1"; class_code "j"; tss_id "TSS15544";
Chr2	Cufflinks	exon	8750373	8750532	.	-	.	gene_id "XLOC_012448"; transcript_id "TCONS_00029075"; exon_number "23"; gene_name "XIG"; oId "CUFF.6619.3"; nearest_ref "AT2G20290.1"; class_code "j"; tss_id "TSS15544";
Chr2	Cufflinks	exon	8750653	8750711	.	-	.	gene_id "XLOC_012448"; transcript_id "TCONS_00029075"; exon_number "24"; gene_name "XIG"; oId "CUFF.6619.3"; nearest_ref "AT2G20290.1"; class_code "j"; tss_id "TSS15544";
Chr2	Cufflinks	exon	8750817	8750973	.	-	.	gene_id "XLOC_012448"; transcript_id "TCONS_00029075"; exon_number "25"; gene_name "XIG"; oId "CUFF.6619.3"; nearest_ref "AT2G20290.1"; class_code "j"; tss_id "TSS15544";
Chr2	Cufflinks	exon	8751064	8751209	.	-	.	gene_id "XLOC_012448"; transcript_id "TCONS_00029075"; exon_number "26"; gene_name "XIG"; oId "CUFF.6619.3"; nearest_ref "AT2G20290.1"; class_code "j"; tss_id "TSS15544";
Chr2	Cufflinks	exon	8751302	8751445	.	-	.	gene_id "XLOC_012448"; transcript_id "TCONS_00029075"; exon_number "27"; gene_name "XIG"; oId "CUFF.6619.3"; nearest_ref "AT2G20290.1"; class_code "j"; tss_id "TSS15544";
Chr2	Cufflinks	exon	8751549	8751674	.	-	.	gene_id "XLOC_012448"; transcript_id "TCONS_00029075"; exon_number "28"; gene_name "XIG"; oId "CUFF.6619.3"; nearest_ref "AT2G20290.1"; class_code "j"; tss_id "TSS15544";
Chr2	Cufflinks	exon	8751843	8751878	.	-	.	gene_id "XLOC_012448"; transcript_id "TCONS_00029075"; exon_number "29"; gene_name "XIG"; oId "CUFF.6619.3"; nearest_ref "AT2G20290.1"; class_code "j"; tss_id "TSS15544";
Chr2	Cufflinks	exon	8746649	8746846	.	-	.	gene_id "XLOC_012448"; transcript_id "TCONS_00024648"; exon_number "1"; gene_name "XIG"; oId "CUFF.5080.5"; nearest_ref "AT2G20290.1"; class_code "j"; tss_id "TSS15545";
Chr2	Cufflinks	exon	8746994	8747187	.	-	.	gene_id "XLOC_012448"; transcript_id "TCONS_00024648"; exon_number "2"; gene_name "XIG"; oId "CUFF.5080.5"; nearest_ref "AT2G20290.1"; class_code "j"; tss_id "TSS15545";
Chr2	Cufflinks	exon	8747287	8747464	.	-	.	gene_id "XLOC_012448"; transcript_id "TCONS_00024648"; exon_number "3"; gene_name "XIG"; oId "CUFF.5080.5"; nearest_ref "AT2G20290.1"; class_code "j"; tss_id "TSS15545";
Chr2	Cufflinks	exon	8747540	8747600	.	-	.	gene_id "XLOC_012448"; transcript_id "TCONS_00024648"; exon_number "4"; gene_name "XIG"; oId "CUFF.5080.5"; nearest_ref "AT2G20290.1"; class_code "j"; tss_id "TSS15545";
Chr2	Cufflinks	exon	8747687	8748020	.	-	.	gene_id "XLOC_012448"; transcript_id "TCONS_00024648"; exon_number "5"; gene_name "XIG"; oId "CUFF.5080.5"; nearest_ref "AT2G20290.1"; class_code "j"; tss_id "TSS15545";
Chr2	Cufflinks	exon	8748106	8748276	.	-	.	gene_id "XLOC_012448"; transcript_id "TCONS_00024648"; exon_number "6"; gene_name "XIG"; oId "CUFF.5080.5"; nearest_ref "AT2G20290.1"; class_code "j"; tss_id "TSS15545";
Chr2	Cufflinks	exon	8748376	8748502	.	-	.	gene_id "XLOC_012448"; transcript_id "TCONS_00024648"; exon_number "7"; gene_name "XIG"; oId "CUFF.5080.5"; nearest_ref "AT2G20290.1"; class_code "j"; tss_id "TSS15545";
Chr2	Cufflinks	exon	8748585	8748622	.	-	.	gene_id "XLOC_012448"; transcript_id "TCONS_00024648"; exon_number "8"; gene_name "XIG"; oId "CUFF.5080.5"; nearest_ref "AT2G20290.1"; class_code "j"; tss_id "TSS15545";
Chr2	Cufflinks	exon	8748720	8748821	.	-	.	gene_id "XLOC_012448"; transcript_id "TCONS_00024648"; exon_number "9"; gene_name "XIG"; oId "CUFF.5080.5"; nearest_ref "AT2G20290.1"; class_code "j"; tss_id "TSS15545";
Chr2	Cufflinks	exon	8748906	8748963	.	-	.	gene_id "XLOC_012448"; transcript_id "TCONS_00024648"; exon_number "10"; gene_name "XIG"; oId "CUFF.5080.5"; nearest_ref "AT2G20290.1"; class_code "j"; tss_id "TSS15545";
Chr2	Cufflinks	exon	8749264	8749365	.	-	.	gene_id "XLOC_012448"; transcript_id "TCONS_00024648"; exon_number "11"; gene_name "XIG"; oId "CUFF.5080.5"; nearest_ref "AT2G20290.1"; class_code "j"; tss_id "TSS15545";
Chr2	Cufflinks	exon	8749477	8749623	.	-	.	gene_id "XLOC_012448"; transcript_id "TCONS_00024648"; exon_number "12"; gene_name "XIG"; oId "CUFF.5080.5"; nearest_ref "AT2G20290.1"; class_code "j"; tss_id "TSS15545";
Chr2	Cufflinks	exon	8749739	8749875	.	-	.	gene_id "XLOC_012448"; transcript_id "TCONS_00024648"; exon_number "13"; gene_name "XIG"; oId "CUFF.5080.5"; nearest_ref "AT2G20290.1"; class_code "j"; tss_id "TSS15545";
Chr2	Cufflinks	exon	8749949	8750098	.	-	.	gene_id "XLOC_012448"; transcript_id "TCONS_00024648"; exon_number "14"; gene_name "XIG"; oId "CUFF.5080.5"; nearest_ref "AT2G20290.1"; class_code "j"; tss_id "TSS15545";
Chr2	Cufflinks	exon	8750373	8750532	.	-	.	gene_id "XLOC_012448"; transcript_id "TCONS_00024648"; exon_number "15"; gene_name "XIG"; oId "CUFF.5080.5"; nearest_ref "AT2G20290.1"; class_code "j"; tss_id "TSS15545";
Chr2	Cufflinks	exon	8750653	8750711	.	-	.	gene_id "XLOC_012448"; transcript_id "TCONS_00024648"; exon_number "16"; gene_name "XIG"; oId "CUFF.5080.5"; nearest_ref "AT2G20290.1"; class_code "j"; tss_id "TSS15545";
Chr2	Cufflinks	exon	8750817	8750973	.	-	.	gene_id "XLOC_012448"; transcript_id "TCONS_00024648"; exon_number "17"; gene_name "XIG"; oId "CUFF.5080.5"; nearest_ref "AT2G20290.1"; class_code "j"; tss_id "TSS15545";
Chr2	Cufflinks	exon	8751064	8751209	.	-	.	gene_id "XLOC_012448"; transcript_id "TCONS_00024648"; exon_number "18"; gene_name "XIG"; oId "CUFF.5080.5"; nearest_ref "AT2G20290.1"; class_code "j"; tss_id "TSS15545";
Chr2	Cufflinks	exon	8751302	8751445	.	-	.	gene_id "XLOC_012448"; transcript_id "TCONS_00024648"; exon_number "19"; gene_name "XIG"; oId "CUFF.5080.5"; nearest_ref "AT2G20290.1"; class_code "j"; tss_id "TSS15545";
Chr2	Cufflinks	exon	8751549	8751674	.	-	.	gene_id "XLOC_012448"; transcript_id "TCONS_00024648"; exon_number "20"; gene_name "XIG"; oId "CUFF.5080.5"; nearest_ref "AT2G20290.1"; class_code "j"; tss_id "TSS15545";
Chr2	Cufflinks	exon	8752082	8752288	.	-	.	gene_id "XLOC_012448"; transcript_id "TCONS_00024648"; exon_number "21"; gene_name "XIG"; oId "CUFF.5080.5"; nearest_ref "AT2G20290.1"; class_code "j"; tss_id "TSS15545";
Chr2	Cufflinks	exon	8754483	8754654	.	-	.	gene_id "XLOC_012449"; transcript_id "TCONS_00024649"; exon_number "1"; gene_name "AT2G20298"; oId "AT2G20298.1"; nearest_ref "AT2G20298.1"; class_code "="; tss_id "TSS15547";
Chr2	Cufflinks	exon	8754767	8754907	.	-	.	gene_id "XLOC_012449"; transcript_id "TCONS_00024649"; exon_number "2"; gene_name "AT2G20298"; oId "AT2G20298.1"; nearest_ref "AT2G20298.1"; class_code "="; tss_id "TSS15547";
Chr2	Cufflinks	exon	8755725	8757177	.	-	.	gene_id "XLOC_012450"; transcript_id "TCONS_00029076"; exon_number "1"; gene_name "ALE2"; oId "CUFF.6621.1"; nearest_ref "AT2G20300.1"; class_code "j"; tss_id "TSS15548";
Chr2	Cufflinks	exon	8757256	8757481	.	-	.	gene_id "XLOC_012450"; transcript_id "TCONS_00029076"; exon_number "2"; gene_name "ALE2"; oId "CUFF.6621.1"; nearest_ref "AT2G20300.1"; class_code "j"; tss_id "TSS15548";
Chr2	Cufflinks	exon	8757592	8757833	.	-	.	gene_id "XLOC_012450"; transcript_id "TCONS_00029076"; exon_number "3"; gene_name "ALE2"; oId "CUFF.6621.1"; nearest_ref "AT2G20300.1"; class_code "j"; tss_id "TSS15548";
Chr2	Cufflinks	exon	8757903	8757986	.	-	.	gene_id "XLOC_012450"; transcript_id "TCONS_00029076"; exon_number "4"; gene_name "ALE2"; oId "CUFF.6621.1"; nearest_ref "AT2G20300.1"; class_code "j"; tss_id "TSS15548";
Chr2	Cufflinks	exon	8758066	8758318	.	-	.	gene_id "XLOC_012450"; transcript_id "TCONS_00029076"; exon_number "5"; gene_name "ALE2"; oId "CUFF.6621.1"; nearest_ref "AT2G20300.1"; class_code "j"; tss_id "TSS15548";
Chr2	Cufflinks	exon	8758400	8758768	.	-	.	gene_id "XLOC_012450"; transcript_id "TCONS_00029076"; exon_number "6"; gene_name "ALE2"; oId "CUFF.6621.1"; nearest_ref "AT2G20300.1"; class_code "j"; tss_id "TSS15548";
Chr2	Cufflinks	exon	8758919	8759029	.	-	.	gene_id "XLOC_012450"; transcript_id "TCONS_00029076"; exon_number "7"; gene_name "ALE2"; oId "CUFF.6621.1"; nearest_ref "AT2G20300.1"; class_code "j"; tss_id "TSS15548";
Chr2	Cufflinks	exon	8759121	8759239	.	-	.	gene_id "XLOC_012450"; transcript_id "TCONS_00029076"; exon_number "8"; gene_name "ALE2"; oId "CUFF.6621.1"; nearest_ref "AT2G20300.1"; class_code "j"; tss_id "TSS15548";
Chr2	Cufflinks	exon	8759787	8760278	.	-	.	gene_id "XLOC_012450"; transcript_id "TCONS_00029076"; exon_number "9"; gene_name "ALE2"; oId "CUFF.6621.1"; nearest_ref "AT2G20300.1"; class_code "j"; tss_id "TSS15548";
Chr2	Cufflinks	exon	8755805	8757177	.	-	.	gene_id "XLOC_012450"; transcript_id "TCONS_00029992"; exon_number "1"; gene_name "ALE2"; oId "CUFF.2821.1"; nearest_ref "AT2G20300.1"; class_code "j"; tss_id "TSS15548";
Chr2	Cufflinks	exon	8757256	8757481	.	-	.	gene_id "XLOC_012450"; transcript_id "TCONS_00029992"; exon_number "2"; gene_name "ALE2"; oId "CUFF.2821.1"; nearest_ref "AT2G20300.1"; class_code "j"; tss_id "TSS15548";
Chr2	Cufflinks	exon	8757592	8757981	.	-	.	gene_id "XLOC_012450"; transcript_id "TCONS_00029992"; exon_number "3"; gene_name "ALE2"; oId "CUFF.2821.1"; nearest_ref "AT2G20300.1"; class_code "j"; tss_id "TSS15548";
Chr2	Cufflinks	exon	8758061	8758318	.	-	.	gene_id "XLOC_012450"; transcript_id "TCONS_00029992"; exon_number "4"; gene_name "ALE2"; oId "CUFF.2821.1"; nearest_ref "AT2G20300.1"; class_code "j"; tss_id "TSS15548";
Chr2	Cufflinks	exon	8758400	8758768	.	-	.	gene_id "XLOC_012450"; transcript_id "TCONS_00029992"; exon_number "5"; gene_name "ALE2"; oId "CUFF.2821.1"; nearest_ref "AT2G20300.1"; class_code "j"; tss_id "TSS15548";
Chr2	Cufflinks	exon	8758919	8759031	.	-	.	gene_id "XLOC_012450"; transcript_id "TCONS_00029992"; exon_number "6"; gene_name "ALE2"; oId "CUFF.2821.1"; nearest_ref "AT2G20300.1"; class_code "j"; tss_id "TSS15548";
Chr2	Cufflinks	exon	8759121	8759225	.	-	.	gene_id "XLOC_012450"; transcript_id "TCONS_00029992"; exon_number "7"; gene_name "ALE2"; oId "CUFF.2821.1"; nearest_ref "AT2G20300.1"; class_code "j"; tss_id "TSS15548";
Chr2	Cufflinks	exon	8759773	8760266	.	-	.	gene_id "XLOC_012450"; transcript_id "TCONS_00029992"; exon_number "8"; gene_name "ALE2"; oId "CUFF.2821.1"; nearest_ref "AT2G20300.1"; class_code "j"; tss_id "TSS15548";
Chr2	Cufflinks	exon	8755925	8757177	.	-	.	gene_id "XLOC_012450"; transcript_id "TCONS_00024650"; exon_number "1"; gene_name "ALE2"; oId "AT2G20300.1"; nearest_ref "AT2G20300.1"; class_code "="; tss_id "TSS15548"; p_id "P11892";
Chr2	Cufflinks	exon	8757256	8757481	.	-	.	gene_id "XLOC_012450"; transcript_id "TCONS_00024650"; exon_number "2"; gene_name "ALE2"; oId "AT2G20300.1"; nearest_ref "AT2G20300.1"; class_code "="; tss_id "TSS15548"; p_id "P11892";
Chr2	Cufflinks	exon	8757592	8757981	.	-	.	gene_id "XLOC_012450"; transcript_id "TCONS_00024650"; exon_number "3"; gene_name "ALE2"; oId "AT2G20300.1"; nearest_ref "AT2G20300.1"; class_code "="; tss_id "TSS15548"; p_id "P11892";
Chr2	Cufflinks	exon	8758061	8758318	.	-	.	gene_id "XLOC_012450"; transcript_id "TCONS_00024650"; exon_number "4"; gene_name "ALE2"; oId "AT2G20300.1"; nearest_ref "AT2G20300.1"; class_code "="; tss_id "TSS15548"; p_id "P11892";
Chr2	Cufflinks	exon	8758400	8758768	.	-	.	gene_id "XLOC_012450"; transcript_id "TCONS_00024650"; exon_number "5"; gene_name "ALE2"; oId "AT2G20300.1"; nearest_ref "AT2G20300.1"; class_code "="; tss_id "TSS15548"; p_id "P11892";
Chr2	Cufflinks	exon	8758919	8759029	.	-	.	gene_id "XLOC_012450"; transcript_id "TCONS_00024650"; exon_number "6"; gene_name "ALE2"; oId "AT2G20300.1"; nearest_ref "AT2G20300.1"; class_code "="; tss_id "TSS15548"; p_id "P11892";
Chr2	Cufflinks	exon	8759121	8759225	.	-	.	gene_id "XLOC_012450"; transcript_id "TCONS_00024650"; exon_number "7"; gene_name "ALE2"; oId "AT2G20300.1"; nearest_ref "AT2G20300.1"; class_code "="; tss_id "TSS15548"; p_id "P11892";
Chr2	Cufflinks	exon	8759773	8760222	.	-	.	gene_id "XLOC_012450"; transcript_id "TCONS_00024650"; exon_number "8"; gene_name "ALE2"; oId "AT2G20300.1"; nearest_ref "AT2G20300.1"; class_code "="; tss_id "TSS15548"; p_id "P11892";
Chr2	Cufflinks	exon	8756099	8757177	.	-	.	gene_id "XLOC_012450"; transcript_id "TCONS_00024651"; exon_number "1"; gene_name "ALE2"; oId "CUFF.5081.2"; nearest_ref "AT2G20300.1"; class_code "j"; tss_id "TSS15549";
Chr2	Cufflinks	exon	8757256	8757481	.	-	.	gene_id "XLOC_012450"; transcript_id "TCONS_00024651"; exon_number "2"; gene_name "ALE2"; oId "CUFF.5081.2"; nearest_ref "AT2G20300.1"; class_code "j"; tss_id "TSS15549";
Chr2	Cufflinks	exon	8757592	8757981	.	-	.	gene_id "XLOC_012450"; transcript_id "TCONS_00024651"; exon_number "3"; gene_name "ALE2"; oId "CUFF.5081.2"; nearest_ref "AT2G20300.1"; class_code "j"; tss_id "TSS15549";
Chr2	Cufflinks	exon	8758061	8758318	.	-	.	gene_id "XLOC_012450"; transcript_id "TCONS_00024651"; exon_number "4"; gene_name "ALE2"; oId "CUFF.5081.2"; nearest_ref "AT2G20300.1"; class_code "j"; tss_id "TSS15549";
Chr2	Cufflinks	exon	8758400	8758769	.	-	.	gene_id "XLOC_012450"; transcript_id "TCONS_00024651"; exon_number "5"; gene_name "ALE2"; oId "CUFF.5081.2"; nearest_ref "AT2G20300.1"; class_code "j"; tss_id "TSS15549";
Chr2	Cufflinks	exon	8758920	8759029	.	-	.	gene_id "XLOC_012450"; transcript_id "TCONS_00024651"; exon_number "6"; gene_name "ALE2"; oId "CUFF.5081.2"; nearest_ref "AT2G20300.1"; class_code "j"; tss_id "TSS15549";
Chr2	Cufflinks	exon	8759121	8759275	.	-	.	gene_id "XLOC_012450"; transcript_id "TCONS_00024651"; exon_number "7"; gene_name "ALE2"; oId "CUFF.5081.2"; nearest_ref "AT2G20300.1"; class_code "j"; tss_id "TSS15549";
Chr2	Cufflinks	exon	8756206	8757177	.	-	.	gene_id "XLOC_012450"; transcript_id "TCONS_00028018"; exon_number "1"; gene_name "ALE2"; oId "CUFF.7303.2"; nearest_ref "AT2G20300.1"; class_code "j"; tss_id "TSS15550";
Chr2	Cufflinks	exon	8757256	8757522	.	-	.	gene_id "XLOC_012450"; transcript_id "TCONS_00028018"; exon_number "2"; gene_name "ALE2"; oId "CUFF.7303.2"; nearest_ref "AT2G20300.1"; class_code "j"; tss_id "TSS15550";
Chr2	Cufflinks	exon	8756206	8757177	.	-	.	gene_id "XLOC_012450"; transcript_id "TCONS_00028019"; exon_number "1"; gene_name "ALE2"; oId "CUFF.7303.3"; nearest_ref "AT2G20300.1"; class_code "j"; tss_id "TSS15551";
Chr2	Cufflinks	exon	8757256	8757481	.	-	.	gene_id "XLOC_012450"; transcript_id "TCONS_00028019"; exon_number "2"; gene_name "ALE2"; oId "CUFF.7303.3"; nearest_ref "AT2G20300.1"; class_code "j"; tss_id "TSS15551";
Chr2	Cufflinks	exon	8757592	8757981	.	-	.	gene_id "XLOC_012450"; transcript_id "TCONS_00028019"; exon_number "3"; gene_name "ALE2"; oId "CUFF.7303.3"; nearest_ref "AT2G20300.1"; class_code "j"; tss_id "TSS15551";
Chr2	Cufflinks	exon	8758061	8758794	.	-	.	gene_id "XLOC_012450"; transcript_id "TCONS_00028019"; exon_number "4"; gene_name "ALE2"; oId "CUFF.7303.3"; nearest_ref "AT2G20300.1"; class_code "j"; tss_id "TSS15551";
Chr2	Cufflinks	exon	8761001	8762203	.	-	.	gene_id "XLOC_012451"; transcript_id "TCONS_00029993"; exon_number "1"; gene_name "RIN13"; oId "CUFF.2822.1"; nearest_ref "AT2G20310.1"; class_code "j"; tss_id "TSS15552";
Chr2	Cufflinks	exon	8762292	8762379	.	-	.	gene_id "XLOC_012451"; transcript_id "TCONS_00029993"; exon_number "2"; gene_name "RIN13"; oId "CUFF.2822.1"; nearest_ref "AT2G20310.1"; class_code "j"; tss_id "TSS15552";
Chr2	Cufflinks	exon	8762754	8763282	.	-	.	gene_id "XLOC_012451"; transcript_id "TCONS_00029993"; exon_number "3"; gene_name "RIN13"; oId "CUFF.2822.1"; nearest_ref "AT2G20310.1"; class_code "j"; tss_id "TSS15552";
Chr2	Cufflinks	exon	8761064	8762411	.	-	.	gene_id "XLOC_012451"; transcript_id "TCONS_00024652"; exon_number "1"; gene_name "RIN13"; oId "CUFF.5082.1"; nearest_ref "AT2G20310.1"; class_code "e"; tss_id "TSS15553";
Chr2	Cufflinks	exon	8761180	8762203	.	-	.	gene_id "XLOC_012451"; transcript_id "TCONS_00024653"; exon_number "1"; gene_name "RIN13"; oId "AT2G20310.1"; nearest_ref "AT2G20310.1"; class_code "="; tss_id "TSS15554"; p_id "P11893";
Chr2	Cufflinks	exon	8762292	8762378	.	-	.	gene_id "XLOC_012451"; transcript_id "TCONS_00024653"; exon_number "2"; gene_name "RIN13"; oId "AT2G20310.1"; nearest_ref "AT2G20310.1"; class_code "="; tss_id "TSS15554"; p_id "P11893";
Chr2	Cufflinks	exon	8762754	8763152	.	-	.	gene_id "XLOC_012451"; transcript_id "TCONS_00024653"; exon_number "3"; gene_name "RIN13"; oId "AT2G20310.1"; nearest_ref "AT2G20310.1"; class_code "="; tss_id "TSS15554"; p_id "P11893";
Chr2	Cufflinks	exon	8772677	8773067	.	-	.	gene_id "XLOC_012452"; transcript_id "TCONS_00029994"; exon_number "1"; gene_name "AT2G20330"; oId "CUFF.2824.1"; nearest_ref "AT2G20330.1"; class_code "j"; tss_id "TSS15555";
Chr2	Cufflinks	exon	8773155	8773475	.	-	.	gene_id "XLOC_012452"; transcript_id "TCONS_00029994"; exon_number "2"; gene_name "AT2G20330"; oId "CUFF.2824.1"; nearest_ref "AT2G20330.1"; class_code "j"; tss_id "TSS15555";
Chr2	Cufflinks	exon	8773563	8773814	.	-	.	gene_id "XLOC_012452"; transcript_id "TCONS_00029994"; exon_number "3"; gene_name "AT2G20330"; oId "CUFF.2824.1"; nearest_ref "AT2G20330.1"; class_code "j"; tss_id "TSS15555";
Chr2	Cufflinks	exon	8773888	8774026	.	-	.	gene_id "XLOC_012452"; transcript_id "TCONS_00029994"; exon_number "4"; gene_name "AT2G20330"; oId "CUFF.2824.1"; nearest_ref "AT2G20330.1"; class_code "j"; tss_id "TSS15555";
Chr2	Cufflinks	exon	8774177	8774283	.	-	.	gene_id "XLOC_012452"; transcript_id "TCONS_00029994"; exon_number "5"; gene_name "AT2G20330"; oId "CUFF.2824.1"; nearest_ref "AT2G20330.1"; class_code "j"; tss_id "TSS15555";
Chr2	Cufflinks	exon	8774387	8774587	.	-	.	gene_id "XLOC_012452"; transcript_id "TCONS_00029994"; exon_number "6"; gene_name "AT2G20330"; oId "CUFF.2824.1"; nearest_ref "AT2G20330.1"; class_code "j"; tss_id "TSS15555";
Chr2	Cufflinks	exon	8774687	8774899	.	-	.	gene_id "XLOC_012452"; transcript_id "TCONS_00029994"; exon_number "7"; gene_name "AT2G20330"; oId "CUFF.2824.1"; nearest_ref "AT2G20330.1"; class_code "j"; tss_id "TSS15555";
Chr2	Cufflinks	exon	8774985	8775639	.	-	.	gene_id "XLOC_012452"; transcript_id "TCONS_00029994"; exon_number "8"; gene_name "AT2G20330"; oId "CUFF.2824.1"; nearest_ref "AT2G20330.1"; class_code "j"; tss_id "TSS15555";
Chr2	Cufflinks	exon	8772687	8773067	.	-	.	gene_id "XLOC_012452"; transcript_id "TCONS_00024654"; exon_number "1"; gene_name "AT2G20330"; oId "AT2G20330.1"; nearest_ref "AT2G20330.1"; class_code "="; tss_id "TSS15555"; p_id "P11894";
Chr2	Cufflinks	exon	8773155	8773475	.	-	.	gene_id "XLOC_012452"; transcript_id "TCONS_00024654"; exon_number "2"; gene_name "AT2G20330"; oId "AT2G20330.1"; nearest_ref "AT2G20330.1"; class_code "="; tss_id "TSS15555"; p_id "P11894";
Chr2	Cufflinks	exon	8773563	8773814	.	-	.	gene_id "XLOC_012452"; transcript_id "TCONS_00024654"; exon_number "3"; gene_name "AT2G20330"; oId "AT2G20330.1"; nearest_ref "AT2G20330.1"; class_code "="; tss_id "TSS15555"; p_id "P11894";
Chr2	Cufflinks	exon	8773888	8774025	.	-	.	gene_id "XLOC_012452"; transcript_id "TCONS_00024654"; exon_number "4"; gene_name "AT2G20330"; oId "AT2G20330.1"; nearest_ref "AT2G20330.1"; class_code "="; tss_id "TSS15555"; p_id "P11894";
Chr2	Cufflinks	exon	8774176	8774283	.	-	.	gene_id "XLOC_012452"; transcript_id "TCONS_00024654"; exon_number "5"; gene_name "AT2G20330"; oId "AT2G20330.1"; nearest_ref "AT2G20330.1"; class_code "="; tss_id "TSS15555"; p_id "P11894";
Chr2	Cufflinks	exon	8774387	8774587	.	-	.	gene_id "XLOC_012452"; transcript_id "TCONS_00024654"; exon_number "6"; gene_name "AT2G20330"; oId "AT2G20330.1"; nearest_ref "AT2G20330.1"; class_code "="; tss_id "TSS15555"; p_id "P11894";
Chr2	Cufflinks	exon	8774687	8774899	.	-	.	gene_id "XLOC_012452"; transcript_id "TCONS_00024654"; exon_number "7"; gene_name "AT2G20330"; oId "AT2G20330.1"; nearest_ref "AT2G20330.1"; class_code "="; tss_id "TSS15555"; p_id "P11894";
Chr2	Cufflinks	exon	8774985	8775614	.	-	.	gene_id "XLOC_012452"; transcript_id "TCONS_00024654"; exon_number "8"; gene_name "AT2G20330"; oId "AT2G20330.1"; nearest_ref "AT2G20330.1"; class_code "="; tss_id "TSS15555"; p_id "P11894";
Chr2	Cufflinks	exon	8794818	8795452	.	-	.	gene_id "XLOC_012453"; transcript_id "TCONS_00024655"; exon_number "1"; gene_name "AT2G20380"; oId "AT2G20380.1"; nearest_ref "AT2G20380.1"; class_code "="; tss_id "TSS15556"; p_id "P11895";
Chr2	Cufflinks	exon	8795569	8795980	.	-	.	gene_id "XLOC_012453"; transcript_id "TCONS_00024655"; exon_number "2"; gene_name "AT2G20380"; oId "AT2G20380.1"; nearest_ref "AT2G20380.1"; class_code "="; tss_id "TSS15556"; p_id "P11895";
Chr2	Cufflinks	exon	8796102	8796656	.	-	.	gene_id "XLOC_012454"; transcript_id "TCONS_00029996"; exon_number "1"; gene_name "AT2G20390"; oId "CUFF.2827.2"; nearest_ref "AT2G20390.1"; class_code "j"; tss_id "TSS15557";
Chr2	Cufflinks	exon	8796768	8796955	.	-	.	gene_id "XLOC_012454"; transcript_id "TCONS_00029996"; exon_number "2"; gene_name "AT2G20390"; oId "CUFF.2827.2"; nearest_ref "AT2G20390.1"; class_code "j"; tss_id "TSS15557";
Chr2	Cufflinks	exon	8797645	8797773	.	-	.	gene_id "XLOC_012454"; transcript_id "TCONS_00029996"; exon_number "3"; gene_name "AT2G20390"; oId "CUFF.2827.2"; nearest_ref "AT2G20390.1"; class_code "j"; tss_id "TSS15557";
Chr2	Cufflinks	exon	8798093	8798218	.	-	.	gene_id "XLOC_012454"; transcript_id "TCONS_00029996"; exon_number "4"; gene_name "AT2G20390"; oId "CUFF.2827.2"; nearest_ref "AT2G20390.1"; class_code "j"; tss_id "TSS15557";
Chr2	Cufflinks	exon	8796102	8796659	.	-	.	gene_id "XLOC_012454"; transcript_id "TCONS_00029995"; exon_number "1"; gene_name "AT2G20390"; oId "CUFF.2827.1"; nearest_ref "AT2G20390.1"; class_code "j"; tss_id "TSS15557";
Chr2	Cufflinks	exon	8796768	8796955	.	-	.	gene_id "XLOC_012454"; transcript_id "TCONS_00029995"; exon_number "2"; gene_name "AT2G20390"; oId "CUFF.2827.1"; nearest_ref "AT2G20390.1"; class_code "j"; tss_id "TSS15557";
Chr2	Cufflinks	exon	8797645	8797790	.	-	.	gene_id "XLOC_012454"; transcript_id "TCONS_00029995"; exon_number "3"; gene_name "AT2G20390"; oId "CUFF.2827.1"; nearest_ref "AT2G20390.1"; class_code "j"; tss_id "TSS15557";
Chr2	Cufflinks	exon	8798110	8798218	.	-	.	gene_id "XLOC_012454"; transcript_id "TCONS_00029995"; exon_number "4"; gene_name "AT2G20390"; oId "CUFF.2827.1"; nearest_ref "AT2G20390.1"; class_code "j"; tss_id "TSS15557";
Chr2	Cufflinks	exon	8796106	8796656	.	-	.	gene_id "XLOC_012454"; transcript_id "TCONS_00028020"; exon_number "1"; gene_name "AT2G20390"; oId "CUFF.7308.1"; nearest_ref "AT2G20390.1"; class_code "j"; tss_id "TSS15558";
Chr2	Cufflinks	exon	8796768	8796955	.	-	.	gene_id "XLOC_012454"; transcript_id "TCONS_00028020"; exon_number "2"; gene_name "AT2G20390"; oId "CUFF.7308.1"; nearest_ref "AT2G20390.1"; class_code "j"; tss_id "TSS15558";
Chr2	Cufflinks	exon	8797645	8797794	.	-	.	gene_id "XLOC_012454"; transcript_id "TCONS_00028020"; exon_number "3"; gene_name "AT2G20390"; oId "CUFF.7308.1"; nearest_ref "AT2G20390.1"; class_code "j"; tss_id "TSS15558";
Chr2	Cufflinks	exon	8796283	8796659	.	-	.	gene_id "XLOC_012454"; transcript_id "TCONS_00024656"; exon_number "1"; gene_name "AT2G20390"; oId "AT2G20390.1"; nearest_ref "AT2G20390.1"; class_code "="; tss_id "TSS15557"; p_id "P11897";
Chr2	Cufflinks	exon	8796768	8796955	.	-	.	gene_id "XLOC_012454"; transcript_id "TCONS_00024656"; exon_number "2"; gene_name "AT2G20390"; oId "AT2G20390.1"; nearest_ref "AT2G20390.1"; class_code "="; tss_id "TSS15557"; p_id "P11897";
Chr2	Cufflinks	exon	8797645	8797773	.	-	.	gene_id "XLOC_012454"; transcript_id "TCONS_00024656"; exon_number "3"; gene_name "AT2G20390"; oId "AT2G20390.1"; nearest_ref "AT2G20390.1"; class_code "="; tss_id "TSS15557"; p_id "P11897";
Chr2	Cufflinks	exon	8798093	8798218	.	-	.	gene_id "XLOC_012454"; transcript_id "TCONS_00024656"; exon_number "4"; gene_name "AT2G20390"; oId "AT2G20390.1"; nearest_ref "AT2G20390.1"; class_code "="; tss_id "TSS15557"; p_id "P11897";
Chr2	Cufflinks	exon	8796341	8796955	.	-	.	gene_id "XLOC_012454"; transcript_id "TCONS_00024657"; exon_number "1"; gene_name "AT2G20390"; oId "AT2G20390.2"; nearest_ref "AT2G20390.2"; class_code "="; tss_id "TSS15557"; p_id "P11896";
Chr2	Cufflinks	exon	8797645	8797773	.	-	.	gene_id "XLOC_012454"; transcript_id "TCONS_00024657"; exon_number "2"; gene_name "AT2G20390"; oId "AT2G20390.2"; nearest_ref "AT2G20390.2"; class_code "="; tss_id "TSS15557"; p_id "P11896";
Chr2	Cufflinks	exon	8798093	8798194	.	-	.	gene_id "XLOC_012454"; transcript_id "TCONS_00024657"; exon_number "3"; gene_name "AT2G20390"; oId "AT2G20390.2"; nearest_ref "AT2G20390.2"; class_code "="; tss_id "TSS15557"; p_id "P11896";
Chr2	Cufflinks	exon	8808667	8809125	.	-	.	gene_id "XLOC_012455"; transcript_id "TCONS_00024658"; exon_number "1"; gene_name "RIC6"; oId "AT2G20430.1"; nearest_ref "AT2G20430.1"; class_code "="; tss_id "TSS15559"; p_id "P11898";
Chr2	Cufflinks	exon	8809358	8809464	.	-	.	gene_id "XLOC_012455"; transcript_id "TCONS_00024658"; exon_number "2"; gene_name "RIC6"; oId "AT2G20430.1"; nearest_ref "AT2G20430.1"; class_code "="; tss_id "TSS15559"; p_id "P11898";
Chr2	Cufflinks	exon	8809709	8810200	.	-	.	gene_id "XLOC_012455"; transcript_id "TCONS_00024658"; exon_number "3"; gene_name "RIC6"; oId "AT2G20430.1"; nearest_ref "AT2G20430.1"; class_code "="; tss_id "TSS15559"; p_id "P11898";
Chr2	Cufflinks	exon	8810722	8811054	.	-	.	gene_id "XLOC_012456"; transcript_id "TCONS_00029077"; exon_number "1"; gene_name "AT2G20440"; oId "CUFF.6633.1"; nearest_ref "AT2G20440.2"; class_code "j"; tss_id "TSS15560";
Chr2	Cufflinks	exon	8811145	8811228	.	-	.	gene_id "XLOC_012456"; transcript_id "TCONS_00029077"; exon_number "2"; gene_name "AT2G20440"; oId "CUFF.6633.1"; nearest_ref "AT2G20440.2"; class_code "j"; tss_id "TSS15560";
Chr2	Cufflinks	exon	8811319	8811564	.	-	.	gene_id "XLOC_012456"; transcript_id "TCONS_00029077"; exon_number "3"; gene_name "AT2G20440"; oId "CUFF.6633.1"; nearest_ref "AT2G20440.2"; class_code "j"; tss_id "TSS15560";
Chr2	Cufflinks	exon	8811727	8811826	.	-	.	gene_id "XLOC_012456"; transcript_id "TCONS_00029077"; exon_number "4"; gene_name "AT2G20440"; oId "CUFF.6633.1"; nearest_ref "AT2G20440.2"; class_code "j"; tss_id "TSS15560";
Chr2	Cufflinks	exon	8811891	8811994	.	-	.	gene_id "XLOC_012456"; transcript_id "TCONS_00029077"; exon_number "5"; gene_name "AT2G20440"; oId "CUFF.6633.1"; nearest_ref "AT2G20440.2"; class_code "j"; tss_id "TSS15560";
Chr2	Cufflinks	exon	8812087	8812175	.	-	.	gene_id "XLOC_012456"; transcript_id "TCONS_00029077"; exon_number "6"; gene_name "AT2G20440"; oId "CUFF.6633.1"; nearest_ref "AT2G20440.2"; class_code "j"; tss_id "TSS15560";
Chr2	Cufflinks	exon	8812256	8812378	.	-	.	gene_id "XLOC_012456"; transcript_id "TCONS_00029077"; exon_number "7"; gene_name "AT2G20440"; oId "CUFF.6633.1"; nearest_ref "AT2G20440.2"; class_code "j"; tss_id "TSS15560";
Chr2	Cufflinks	exon	8812466	8812665	.	-	.	gene_id "XLOC_012456"; transcript_id "TCONS_00029077"; exon_number "8"; gene_name "AT2G20440"; oId "CUFF.6633.1"; nearest_ref "AT2G20440.2"; class_code "j"; tss_id "TSS15560";
Chr2	Cufflinks	exon	8812746	8812849	.	-	.	gene_id "XLOC_012456"; transcript_id "TCONS_00029077"; exon_number "9"; gene_name "AT2G20440"; oId "CUFF.6633.1"; nearest_ref "AT2G20440.2"; class_code "j"; tss_id "TSS15560";
Chr2	Cufflinks	exon	8812928	8813023	.	-	.	gene_id "XLOC_012456"; transcript_id "TCONS_00029077"; exon_number "10"; gene_name "AT2G20440"; oId "CUFF.6633.1"; nearest_ref "AT2G20440.2"; class_code "j"; tss_id "TSS15560";
Chr2	Cufflinks	exon	8813141	8813333	.	-	.	gene_id "XLOC_012456"; transcript_id "TCONS_00029077"; exon_number "11"; gene_name "AT2G20440"; oId "CUFF.6633.1"; nearest_ref "AT2G20440.2"; class_code "j"; tss_id "TSS15560";
Chr2	Cufflinks	exon	8813466	8813523	.	-	.	gene_id "XLOC_012456"; transcript_id "TCONS_00029077"; exon_number "12"; gene_name "AT2G20440"; oId "CUFF.6633.1"; nearest_ref "AT2G20440.2"; class_code "j"; tss_id "TSS15560";
Chr2	Cufflinks	exon	8810723	8811054	.	-	.	gene_id "XLOC_012456"; transcript_id "TCONS_00028021"; exon_number "1"; gene_name "AT2G20440"; oId "CUFF.7312.1"; nearest_ref "AT2G20440.2"; class_code "j"; tss_id "TSS15560";
Chr2	Cufflinks	exon	8811145	8811230	.	-	.	gene_id "XLOC_012456"; transcript_id "TCONS_00028021"; exon_number "2"; gene_name "AT2G20440"; oId "CUFF.7312.1"; nearest_ref "AT2G20440.2"; class_code "j"; tss_id "TSS15560";
Chr2	Cufflinks	exon	8811319	8811564	.	-	.	gene_id "XLOC_012456"; transcript_id "TCONS_00028021"; exon_number "3"; gene_name "AT2G20440"; oId "CUFF.7312.1"; nearest_ref "AT2G20440.2"; class_code "j"; tss_id "TSS15560";
Chr2	Cufflinks	exon	8811727	8811824	.	-	.	gene_id "XLOC_012456"; transcript_id "TCONS_00028021"; exon_number "4"; gene_name "AT2G20440"; oId "CUFF.7312.1"; nearest_ref "AT2G20440.2"; class_code "j"; tss_id "TSS15560";
Chr2	Cufflinks	exon	8811889	8812175	.	-	.	gene_id "XLOC_012456"; transcript_id "TCONS_00028021"; exon_number "5"; gene_name "AT2G20440"; oId "CUFF.7312.1"; nearest_ref "AT2G20440.2"; class_code "j"; tss_id "TSS15560";
Chr2	Cufflinks	exon	8812256	8812378	.	-	.	gene_id "XLOC_012456"; transcript_id "TCONS_00028021"; exon_number "6"; gene_name "AT2G20440"; oId "CUFF.7312.1"; nearest_ref "AT2G20440.2"; class_code "j"; tss_id "TSS15560";
Chr2	Cufflinks	exon	8812466	8812849	.	-	.	gene_id "XLOC_012456"; transcript_id "TCONS_00028021"; exon_number "7"; gene_name "AT2G20440"; oId "CUFF.7312.1"; nearest_ref "AT2G20440.2"; class_code "j"; tss_id "TSS15560";
Chr2	Cufflinks	exon	8812928	8813023	.	-	.	gene_id "XLOC_012456"; transcript_id "TCONS_00028021"; exon_number "8"; gene_name "AT2G20440"; oId "CUFF.7312.1"; nearest_ref "AT2G20440.2"; class_code "j"; tss_id "TSS15560";
Chr2	Cufflinks	exon	8813141	8813333	.	-	.	gene_id "XLOC_012456"; transcript_id "TCONS_00028021"; exon_number "9"; gene_name "AT2G20440"; oId "CUFF.7312.1"; nearest_ref "AT2G20440.2"; class_code "j"; tss_id "TSS15560";
Chr2	Cufflinks	exon	8813466	8813555	.	-	.	gene_id "XLOC_012456"; transcript_id "TCONS_00028021"; exon_number "10"; gene_name "AT2G20440"; oId "CUFF.7312.1"; nearest_ref "AT2G20440.2"; class_code "j"; tss_id "TSS15560";
Chr2	Cufflinks	exon	8810739	8811228	.	-	.	gene_id "XLOC_012456"; transcript_id "TCONS_00029997"; exon_number "1"; gene_name "AT2G20440"; oId "CUFF.2829.2"; nearest_ref "AT2G20440.2"; class_code "j"; tss_id "TSS15560";
Chr2	Cufflinks	exon	8811319	8811564	.	-	.	gene_id "XLOC_012456"; transcript_id "TCONS_00029997"; exon_number "2"; gene_name "AT2G20440"; oId "CUFF.2829.2"; nearest_ref "AT2G20440.2"; class_code "j"; tss_id "TSS15560";
Chr2	Cufflinks	exon	8811727	8811824	.	-	.	gene_id "XLOC_012456"; transcript_id "TCONS_00029997"; exon_number "3"; gene_name "AT2G20440"; oId "CUFF.2829.2"; nearest_ref "AT2G20440.2"; class_code "j"; tss_id "TSS15560";
Chr2	Cufflinks	exon	8811889	8811994	.	-	.	gene_id "XLOC_012456"; transcript_id "TCONS_00029997"; exon_number "4"; gene_name "AT2G20440"; oId "CUFF.2829.2"; nearest_ref "AT2G20440.2"; class_code "j"; tss_id "TSS15560";
Chr2	Cufflinks	exon	8812087	8812175	.	-	.	gene_id "XLOC_012456"; transcript_id "TCONS_00029997"; exon_number "5"; gene_name "AT2G20440"; oId "CUFF.2829.2"; nearest_ref "AT2G20440.2"; class_code "j"; tss_id "TSS15560";
Chr2	Cufflinks	exon	8812256	8812665	.	-	.	gene_id "XLOC_012456"; transcript_id "TCONS_00029997"; exon_number "6"; gene_name "AT2G20440"; oId "CUFF.2829.2"; nearest_ref "AT2G20440.2"; class_code "j"; tss_id "TSS15560";
Chr2	Cufflinks	exon	8812746	8812849	.	-	.	gene_id "XLOC_012456"; transcript_id "TCONS_00029997"; exon_number "7"; gene_name "AT2G20440"; oId "CUFF.2829.2"; nearest_ref "AT2G20440.2"; class_code "j"; tss_id "TSS15560";
Chr2	Cufflinks	exon	8812928	8813023	.	-	.	gene_id "XLOC_012456"; transcript_id "TCONS_00029997"; exon_number "8"; gene_name "AT2G20440"; oId "CUFF.2829.2"; nearest_ref "AT2G20440.2"; class_code "j"; tss_id "TSS15560";
Chr2	Cufflinks	exon	8813141	8813333	.	-	.	gene_id "XLOC_012456"; transcript_id "TCONS_00029997"; exon_number "9"; gene_name "AT2G20440"; oId "CUFF.2829.2"; nearest_ref "AT2G20440.2"; class_code "j"; tss_id "TSS15560";
Chr2	Cufflinks	exon	8813466	8813523	.	-	.	gene_id "XLOC_012456"; transcript_id "TCONS_00029997"; exon_number "10"; gene_name "AT2G20440"; oId "CUFF.2829.2"; nearest_ref "AT2G20440.2"; class_code "j"; tss_id "TSS15560";
Chr2	Cufflinks	exon	8810739	8811054	.	-	.	gene_id "XLOC_012456"; transcript_id "TCONS_00024659"; exon_number "1"; gene_name "AT2G20440"; oId "CUFF.5092.1"; nearest_ref "AT2G20440.2"; class_code "j"; tss_id "TSS15560";
Chr2	Cufflinks	exon	8811145	8811564	.	-	.	gene_id "XLOC_012456"; transcript_id "TCONS_00024659"; exon_number "2"; gene_name "AT2G20440"; oId "CUFF.5092.1"; nearest_ref "AT2G20440.2"; class_code "j"; tss_id "TSS15560";
Chr2	Cufflinks	exon	8811727	8811824	.	-	.	gene_id "XLOC_012456"; transcript_id "TCONS_00024659"; exon_number "3"; gene_name "AT2G20440"; oId "CUFF.5092.1"; nearest_ref "AT2G20440.2"; class_code "j"; tss_id "TSS15560";
Chr2	Cufflinks	exon	8811889	8811994	.	-	.	gene_id "XLOC_012456"; transcript_id "TCONS_00024659"; exon_number "4"; gene_name "AT2G20440"; oId "CUFF.5092.1"; nearest_ref "AT2G20440.2"; class_code "j"; tss_id "TSS15560";
Chr2	Cufflinks	exon	8812087	8812175	.	-	.	gene_id "XLOC_012456"; transcript_id "TCONS_00024659"; exon_number "5"; gene_name "AT2G20440"; oId "CUFF.5092.1"; nearest_ref "AT2G20440.2"; class_code "j"; tss_id "TSS15560";
Chr2	Cufflinks	exon	8812256	8812388	.	-	.	gene_id "XLOC_012456"; transcript_id "TCONS_00024659"; exon_number "6"; gene_name "AT2G20440"; oId "CUFF.5092.1"; nearest_ref "AT2G20440.2"; class_code "j"; tss_id "TSS15560";
Chr2	Cufflinks	exon	8812476	8812665	.	-	.	gene_id "XLOC_012456"; transcript_id "TCONS_00024659"; exon_number "7"; gene_name "AT2G20440"; oId "CUFF.5092.1"; nearest_ref "AT2G20440.2"; class_code "j"; tss_id "TSS15560";
Chr2	Cufflinks	exon	8812746	8812849	.	-	.	gene_id "XLOC_012456"; transcript_id "TCONS_00024659"; exon_number "8"; gene_name "AT2G20440"; oId "CUFF.5092.1"; nearest_ref "AT2G20440.2"; class_code "j"; tss_id "TSS15560";
Chr2	Cufflinks	exon	8812928	8813023	.	-	.	gene_id "XLOC_012456"; transcript_id "TCONS_00024659"; exon_number "9"; gene_name "AT2G20440"; oId "CUFF.5092.1"; nearest_ref "AT2G20440.2"; class_code "j"; tss_id "TSS15560";
Chr2	Cufflinks	exon	8813141	8813333	.	-	.	gene_id "XLOC_012456"; transcript_id "TCONS_00024659"; exon_number "10"; gene_name "AT2G20440"; oId "CUFF.5092.1"; nearest_ref "AT2G20440.2"; class_code "j"; tss_id "TSS15560";
Chr2	Cufflinks	exon	8813466	8813523	.	-	.	gene_id "XLOC_012456"; transcript_id "TCONS_00024659"; exon_number "11"; gene_name "AT2G20440"; oId "CUFF.5092.1"; nearest_ref "AT2G20440.2"; class_code "j"; tss_id "TSS15560";
Chr2	Cufflinks	exon	8810739	8811054	.	-	.	gene_id "XLOC_012456"; transcript_id "TCONS_00024660"; exon_number "1"; gene_name "AT2G20440"; oId "AT2G20440.2"; nearest_ref "AT2G20440.2"; class_code "="; tss_id "TSS15560"; p_id "P11899";
Chr2	Cufflinks	exon	8811145	8811228	.	-	.	gene_id "XLOC_012456"; transcript_id "TCONS_00024660"; exon_number "2"; gene_name "AT2G20440"; oId "AT2G20440.2"; nearest_ref "AT2G20440.2"; class_code "="; tss_id "TSS15560"; p_id "P11899";
Chr2	Cufflinks	exon	8811319	8811564	.	-	.	gene_id "XLOC_012456"; transcript_id "TCONS_00024660"; exon_number "3"; gene_name "AT2G20440"; oId "AT2G20440.2"; nearest_ref "AT2G20440.2"; class_code "="; tss_id "TSS15560"; p_id "P11899";
Chr2	Cufflinks	exon	8811727	8811824	.	-	.	gene_id "XLOC_012456"; transcript_id "TCONS_00024660"; exon_number "4"; gene_name "AT2G20440"; oId "AT2G20440.2"; nearest_ref "AT2G20440.2"; class_code "="; tss_id "TSS15560"; p_id "P11899";
Chr2	Cufflinks	exon	8811889	8811994	.	-	.	gene_id "XLOC_012456"; transcript_id "TCONS_00024660"; exon_number "5"; gene_name "AT2G20440"; oId "AT2G20440.2"; nearest_ref "AT2G20440.2"; class_code "="; tss_id "TSS15560"; p_id "P11899";
Chr2	Cufflinks	exon	8812087	8812175	.	-	.	gene_id "XLOC_012456"; transcript_id "TCONS_00024660"; exon_number "6"; gene_name "AT2G20440"; oId "AT2G20440.2"; nearest_ref "AT2G20440.2"; class_code "="; tss_id "TSS15560"; p_id "P11899";
Chr2	Cufflinks	exon	8812256	8812378	.	-	.	gene_id "XLOC_012456"; transcript_id "TCONS_00024660"; exon_number "7"; gene_name "AT2G20440"; oId "AT2G20440.2"; nearest_ref "AT2G20440.2"; class_code "="; tss_id "TSS15560"; p_id "P11899";
Chr2	Cufflinks	exon	8812466	8812665	.	-	.	gene_id "XLOC_012456"; transcript_id "TCONS_00024660"; exon_number "8"; gene_name "AT2G20440"; oId "AT2G20440.2"; nearest_ref "AT2G20440.2"; class_code "="; tss_id "TSS15560"; p_id "P11899";
Chr2	Cufflinks	exon	8812746	8812849	.	-	.	gene_id "XLOC_012456"; transcript_id "TCONS_00024660"; exon_number "9"; gene_name "AT2G20440"; oId "AT2G20440.2"; nearest_ref "AT2G20440.2"; class_code "="; tss_id "TSS15560"; p_id "P11899";
Chr2	Cufflinks	exon	8812928	8813023	.	-	.	gene_id "XLOC_012456"; transcript_id "TCONS_00024660"; exon_number "10"; gene_name "AT2G20440"; oId "AT2G20440.2"; nearest_ref "AT2G20440.2"; class_code "="; tss_id "TSS15560"; p_id "P11899";
Chr2	Cufflinks	exon	8813141	8813333	.	-	.	gene_id "XLOC_012456"; transcript_id "TCONS_00024660"; exon_number "11"; gene_name "AT2G20440"; oId "AT2G20440.2"; nearest_ref "AT2G20440.2"; class_code "="; tss_id "TSS15560"; p_id "P11899";
Chr2	Cufflinks	exon	8813583	8813644	.	-	.	gene_id "XLOC_012456"; transcript_id "TCONS_00024660"; exon_number "12"; gene_name "AT2G20440"; oId "AT2G20440.2"; nearest_ref "AT2G20440.2"; class_code "="; tss_id "TSS15560"; p_id "P11899";
Chr2	Cufflinks	exon	8810739	8811054	.	-	.	gene_id "XLOC_012456"; transcript_id "TCONS_00024661"; exon_number "1"; gene_name "AT2G20440"; oId "CUFF.5092.2"; nearest_ref "AT2G20440.2"; class_code "j"; tss_id "TSS15560";
Chr2	Cufflinks	exon	8811145	8811228	.	-	.	gene_id "XLOC_012456"; transcript_id "TCONS_00024661"; exon_number "2"; gene_name "AT2G20440"; oId "CUFF.5092.2"; nearest_ref "AT2G20440.2"; class_code "j"; tss_id "TSS15560";
Chr2	Cufflinks	exon	8811319	8811564	.	-	.	gene_id "XLOC_012456"; transcript_id "TCONS_00024661"; exon_number "3"; gene_name "AT2G20440"; oId "CUFF.5092.2"; nearest_ref "AT2G20440.2"; class_code "j"; tss_id "TSS15560";
Chr2	Cufflinks	exon	8811727	8811824	.	-	.	gene_id "XLOC_012456"; transcript_id "TCONS_00024661"; exon_number "4"; gene_name "AT2G20440"; oId "CUFF.5092.2"; nearest_ref "AT2G20440.2"; class_code "j"; tss_id "TSS15560";
Chr2	Cufflinks	exon	8811889	8811994	.	-	.	gene_id "XLOC_012456"; transcript_id "TCONS_00024661"; exon_number "5"; gene_name "AT2G20440"; oId "CUFF.5092.2"; nearest_ref "AT2G20440.2"; class_code "j"; tss_id "TSS15560";
Chr2	Cufflinks	exon	8812087	8812175	.	-	.	gene_id "XLOC_012456"; transcript_id "TCONS_00024661"; exon_number "6"; gene_name "AT2G20440"; oId "CUFF.5092.2"; nearest_ref "AT2G20440.2"; class_code "j"; tss_id "TSS15560";
Chr2	Cufflinks	exon	8812256	8812388	.	-	.	gene_id "XLOC_012456"; transcript_id "TCONS_00024661"; exon_number "7"; gene_name "AT2G20440"; oId "CUFF.5092.2"; nearest_ref "AT2G20440.2"; class_code "j"; tss_id "TSS15560";
Chr2	Cufflinks	exon	8812476	8812665	.	-	.	gene_id "XLOC_012456"; transcript_id "TCONS_00024661"; exon_number "8"; gene_name "AT2G20440"; oId "CUFF.5092.2"; nearest_ref "AT2G20440.2"; class_code "j"; tss_id "TSS15560";
Chr2	Cufflinks	exon	8812746	8812849	.	-	.	gene_id "XLOC_012456"; transcript_id "TCONS_00024661"; exon_number "9"; gene_name "AT2G20440"; oId "CUFF.5092.2"; nearest_ref "AT2G20440.2"; class_code "j"; tss_id "TSS15560";
Chr2	Cufflinks	exon	8812928	8813023	.	-	.	gene_id "XLOC_012456"; transcript_id "TCONS_00024661"; exon_number "10"; gene_name "AT2G20440"; oId "CUFF.5092.2"; nearest_ref "AT2G20440.2"; class_code "j"; tss_id "TSS15560";
Chr2	Cufflinks	exon	8813141	8813333	.	-	.	gene_id "XLOC_012456"; transcript_id "TCONS_00024661"; exon_number "11"; gene_name "AT2G20440"; oId "CUFF.5092.2"; nearest_ref "AT2G20440.2"; class_code "j"; tss_id "TSS15560";
Chr2	Cufflinks	exon	8813583	8813651	.	-	.	gene_id "XLOC_012456"; transcript_id "TCONS_00024661"; exon_number "12"; gene_name "AT2G20440"; oId "CUFF.5092.2"; nearest_ref "AT2G20440.2"; class_code "j"; tss_id "TSS15560";
Chr2	Cufflinks	exon	8810741	8811054	.	-	.	gene_id "XLOC_012456"; transcript_id "TCONS_00024662"; exon_number "1"; gene_name "AT2G20440"; oId "AT2G20440.1"; nearest_ref "AT2G20440.1"; class_code "="; tss_id "TSS15561"; p_id "P11899";
Chr2	Cufflinks	exon	8811145	8811228	.	-	.	gene_id "XLOC_012456"; transcript_id "TCONS_00024662"; exon_number "2"; gene_name "AT2G20440"; oId "AT2G20440.1"; nearest_ref "AT2G20440.1"; class_code "="; tss_id "TSS15561"; p_id "P11899";
Chr2	Cufflinks	exon	8811319	8811564	.	-	.	gene_id "XLOC_012456"; transcript_id "TCONS_00024662"; exon_number "3"; gene_name "AT2G20440"; oId "AT2G20440.1"; nearest_ref "AT2G20440.1"; class_code "="; tss_id "TSS15561"; p_id "P11899";
Chr2	Cufflinks	exon	8811727	8811824	.	-	.	gene_id "XLOC_012456"; transcript_id "TCONS_00024662"; exon_number "4"; gene_name "AT2G20440"; oId "AT2G20440.1"; nearest_ref "AT2G20440.1"; class_code "="; tss_id "TSS15561"; p_id "P11899";
Chr2	Cufflinks	exon	8811889	8811994	.	-	.	gene_id "XLOC_012456"; transcript_id "TCONS_00024662"; exon_number "5"; gene_name "AT2G20440"; oId "AT2G20440.1"; nearest_ref "AT2G20440.1"; class_code "="; tss_id "TSS15561"; p_id "P11899";
Chr2	Cufflinks	exon	8812087	8812175	.	-	.	gene_id "XLOC_012456"; transcript_id "TCONS_00024662"; exon_number "6"; gene_name "AT2G20440"; oId "AT2G20440.1"; nearest_ref "AT2G20440.1"; class_code "="; tss_id "TSS15561"; p_id "P11899";
Chr2	Cufflinks	exon	8812256	8812378	.	-	.	gene_id "XLOC_012456"; transcript_id "TCONS_00024662"; exon_number "7"; gene_name "AT2G20440"; oId "AT2G20440.1"; nearest_ref "AT2G20440.1"; class_code "="; tss_id "TSS15561"; p_id "P11899";
Chr2	Cufflinks	exon	8812466	8812665	.	-	.	gene_id "XLOC_012456"; transcript_id "TCONS_00024662"; exon_number "8"; gene_name "AT2G20440"; oId "AT2G20440.1"; nearest_ref "AT2G20440.1"; class_code "="; tss_id "TSS15561"; p_id "P11899";
Chr2	Cufflinks	exon	8812746	8812849	.	-	.	gene_id "XLOC_012456"; transcript_id "TCONS_00024662"; exon_number "9"; gene_name "AT2G20440"; oId "AT2G20440.1"; nearest_ref "AT2G20440.1"; class_code "="; tss_id "TSS15561"; p_id "P11899";
Chr2	Cufflinks	exon	8812928	8813023	.	-	.	gene_id "XLOC_012456"; transcript_id "TCONS_00024662"; exon_number "10"; gene_name "AT2G20440"; oId "AT2G20440.1"; nearest_ref "AT2G20440.1"; class_code "="; tss_id "TSS15561"; p_id "P11899";
Chr2	Cufflinks	exon	8813141	8813333	.	-	.	gene_id "XLOC_012456"; transcript_id "TCONS_00024662"; exon_number "11"; gene_name "AT2G20440"; oId "AT2G20440.1"; nearest_ref "AT2G20440.1"; class_code "="; tss_id "TSS15561"; p_id "P11899";
Chr2	Cufflinks	exon	8813466	8813523	.	-	.	gene_id "XLOC_012456"; transcript_id "TCONS_00024662"; exon_number "12"; gene_name "AT2G20440"; oId "AT2G20440.1"; nearest_ref "AT2G20440.1"; class_code "="; tss_id "TSS15561"; p_id "P11899";
Chr2	Cufflinks	exon	8816237	8820622	.	-	.	gene_id "XLOC_012457"; transcript_id "TCONS_00024663"; exon_number "1"; gene_name "AT2G20460"; oId "AT2G20460.1"; nearest_ref "AT2G20460.1"; class_code "="; tss_id "TSS15562";
Chr2	Cufflinks	exon	8823733	8823908	.	-	.	gene_id "XLOC_012458"; transcript_id "TCONS_00024664"; exon_number "1"; gene_name "AT2G20463"; oId "AT2G20463.1"; nearest_ref "AT2G20463.1"; class_code "="; tss_id "TSS15563"; p_id "P11900";
Chr2	Cufflinks	exon	8824023	8824122	.	-	.	gene_id "XLOC_012458"; transcript_id "TCONS_00024664"; exon_number "2"; gene_name "AT2G20463"; oId "AT2G20463.1"; nearest_ref "AT2G20463.1"; class_code "="; tss_id "TSS15563"; p_id "P11900";
Chr2	Cufflinks	exon	8825053	8825316	.	-	.	gene_id "XLOC_012459"; transcript_id "TCONS_00024665"; exon_number "1"; gene_name "AT2G20465"; oId "AT2G20465.1"; nearest_ref "AT2G20465.1"; class_code "="; tss_id "TSS15564"; p_id "P11901";
Chr2	Cufflinks	exon	8825414	8825544	.	-	.	gene_id "XLOC_012459"; transcript_id "TCONS_00024665"; exon_number "2"; gene_name "AT2G20465"; oId "AT2G20465.1"; nearest_ref "AT2G20465.1"; class_code "="; tss_id "TSS15564"; p_id "P11901";
Chr2	Cufflinks	exon	8826277	8826437	.	-	.	gene_id "XLOC_012460"; transcript_id "TCONS_00024666"; exon_number "1"; gene_name "AT2G20470"; oId "AT2G20470.1"; nearest_ref "AT2G20470.1"; class_code "="; tss_id "TSS15565"; p_id "P11902";
Chr2	Cufflinks	exon	8826543	8826596	.	-	.	gene_id "XLOC_012460"; transcript_id "TCONS_00024666"; exon_number "2"; gene_name "AT2G20470"; oId "AT2G20470.1"; nearest_ref "AT2G20470.1"; class_code "="; tss_id "TSS15565"; p_id "P11902";
Chr2	Cufflinks	exon	8826674	8826758	.	-	.	gene_id "XLOC_012460"; transcript_id "TCONS_00024666"; exon_number "3"; gene_name "AT2G20470"; oId "AT2G20470.1"; nearest_ref "AT2G20470.1"; class_code "="; tss_id "TSS15565"; p_id "P11902";
Chr2	Cufflinks	exon	8826867	8826914	.	-	.	gene_id "XLOC_012460"; transcript_id "TCONS_00024666"; exon_number "4"; gene_name "AT2G20470"; oId "AT2G20470.1"; nearest_ref "AT2G20470.1"; class_code "="; tss_id "TSS15565"; p_id "P11902";
Chr2	Cufflinks	exon	8827024	8827137	.	-	.	gene_id "XLOC_012460"; transcript_id "TCONS_00024666"; exon_number "5"; gene_name "AT2G20470"; oId "AT2G20470.1"; nearest_ref "AT2G20470.1"; class_code "="; tss_id "TSS15565"; p_id "P11902";
Chr2	Cufflinks	exon	8827324	8827455	.	-	.	gene_id "XLOC_012460"; transcript_id "TCONS_00024666"; exon_number "6"; gene_name "AT2G20470"; oId "AT2G20470.1"; nearest_ref "AT2G20470.1"; class_code "="; tss_id "TSS15565"; p_id "P11902";
Chr2	Cufflinks	exon	8827544	8827628	.	-	.	gene_id "XLOC_012460"; transcript_id "TCONS_00024666"; exon_number "7"; gene_name "AT2G20470"; oId "AT2G20470.1"; nearest_ref "AT2G20470.1"; class_code "="; tss_id "TSS15565"; p_id "P11902";
Chr2	Cufflinks	exon	8828048	8828127	.	-	.	gene_id "XLOC_012460"; transcript_id "TCONS_00024666"; exon_number "8"; gene_name "AT2G20470"; oId "AT2G20470.1"; nearest_ref "AT2G20470.1"; class_code "="; tss_id "TSS15565"; p_id "P11902";
Chr2	Cufflinks	exon	8828208	8828421	.	-	.	gene_id "XLOC_012460"; transcript_id "TCONS_00024666"; exon_number "9"; gene_name "AT2G20470"; oId "AT2G20470.1"; nearest_ref "AT2G20470.1"; class_code "="; tss_id "TSS15565"; p_id "P11902";
Chr2	Cufflinks	exon	8828509	8828750	.	-	.	gene_id "XLOC_012460"; transcript_id "TCONS_00024666"; exon_number "10"; gene_name "AT2G20470"; oId "AT2G20470.1"; nearest_ref "AT2G20470.1"; class_code "="; tss_id "TSS15565"; p_id "P11902";
Chr2	Cufflinks	exon	8828835	8828918	.	-	.	gene_id "XLOC_012460"; transcript_id "TCONS_00024666"; exon_number "11"; gene_name "AT2G20470"; oId "AT2G20470.1"; nearest_ref "AT2G20470.1"; class_code "="; tss_id "TSS15565"; p_id "P11902";
Chr2	Cufflinks	exon	8829008	8829182	.	-	.	gene_id "XLOC_012460"; transcript_id "TCONS_00024666"; exon_number "12"; gene_name "AT2G20470"; oId "AT2G20470.1"; nearest_ref "AT2G20470.1"; class_code "="; tss_id "TSS15565"; p_id "P11902";
Chr2	Cufflinks	exon	8829262	8829497	.	-	.	gene_id "XLOC_012460"; transcript_id "TCONS_00024666"; exon_number "13"; gene_name "AT2G20470"; oId "AT2G20470.1"; nearest_ref "AT2G20470.1"; class_code "="; tss_id "TSS15565"; p_id "P11902";
Chr2	Cufflinks	exon	8830565	8830798	.	-	.	gene_id "XLOC_012461"; transcript_id "TCONS_00024667"; exon_number "1"; gene_name "AT2G20480"; oId "AT2G20480.1"; nearest_ref "AT2G20480.1"; class_code "="; tss_id "TSS15566"; p_id "P11903";
Chr2	Cufflinks	exon	8831389	8831533	.	-	.	gene_id "XLOC_012461"; transcript_id "TCONS_00024667"; exon_number "2"; gene_name "AT2G20480"; oId "AT2G20480.1"; nearest_ref "AT2G20480.1"; class_code "="; tss_id "TSS15566"; p_id "P11903";
Chr2	Cufflinks	exon	8834922	8836149	.	-	.	gene_id "XLOC_012462"; transcript_id "TCONS_00024668"; exon_number "1"; gene_name "ATTIM44-1"; oId "CUFF.5096.1"; nearest_ref "AT2G20510.1"; class_code "j"; tss_id "TSS15567";
Chr2	Cufflinks	exon	8836248	8836310	.	-	.	gene_id "XLOC_012462"; transcript_id "TCONS_00024668"; exon_number "2"; gene_name "ATTIM44-1"; oId "CUFF.5096.1"; nearest_ref "AT2G20510.1"; class_code "j"; tss_id "TSS15567";
Chr2	Cufflinks	exon	8836398	8836469	.	-	.	gene_id "XLOC_012462"; transcript_id "TCONS_00024668"; exon_number "3"; gene_name "ATTIM44-1"; oId "CUFF.5096.1"; nearest_ref "AT2G20510.1"; class_code "j"; tss_id "TSS15567";
Chr2	Cufflinks	exon	8836551	8836655	.	-	.	gene_id "XLOC_012462"; transcript_id "TCONS_00024668"; exon_number "4"; gene_name "ATTIM44-1"; oId "CUFF.5096.1"; nearest_ref "AT2G20510.1"; class_code "j"; tss_id "TSS15567";
Chr2	Cufflinks	exon	8836729	8836801	.	-	.	gene_id "XLOC_012462"; transcript_id "TCONS_00024668"; exon_number "5"; gene_name "ATTIM44-1"; oId "CUFF.5096.1"; nearest_ref "AT2G20510.1"; class_code "j"; tss_id "TSS15567";
Chr2	Cufflinks	exon	8836880	8837099	.	-	.	gene_id "XLOC_012462"; transcript_id "TCONS_00024668"; exon_number "6"; gene_name "ATTIM44-1"; oId "CUFF.5096.1"; nearest_ref "AT2G20510.1"; class_code "j"; tss_id "TSS15567";
Chr2	Cufflinks	exon	8837181	8837249	.	-	.	gene_id "XLOC_012462"; transcript_id "TCONS_00024668"; exon_number "7"; gene_name "ATTIM44-1"; oId "CUFF.5096.1"; nearest_ref "AT2G20510.1"; class_code "j"; tss_id "TSS15567";
Chr2	Cufflinks	exon	8837322	8837750	.	-	.	gene_id "XLOC_012462"; transcript_id "TCONS_00024668"; exon_number "8"; gene_name "ATTIM44-1"; oId "CUFF.5096.1"; nearest_ref "AT2G20510.1"; class_code "j"; tss_id "TSS15567";
Chr2	Cufflinks	exon	8837990	8838065	.	-	.	gene_id "XLOC_012462"; transcript_id "TCONS_00024668"; exon_number "9"; gene_name "ATTIM44-1"; oId "CUFF.5096.1"; nearest_ref "AT2G20510.1"; class_code "j"; tss_id "TSS15567";
Chr2	Cufflinks	exon	8838153	8838236	.	-	.	gene_id "XLOC_012462"; transcript_id "TCONS_00024668"; exon_number "10"; gene_name "ATTIM44-1"; oId "CUFF.5096.1"; nearest_ref "AT2G20510.1"; class_code "j"; tss_id "TSS15567";
Chr2	Cufflinks	exon	8838333	8838439	.	-	.	gene_id "XLOC_012462"; transcript_id "TCONS_00024668"; exon_number "11"; gene_name "ATTIM44-1"; oId "CUFF.5096.1"; nearest_ref "AT2G20510.1"; class_code "j"; tss_id "TSS15567";
Chr2	Cufflinks	exon	8838524	8838598	.	-	.	gene_id "XLOC_012462"; transcript_id "TCONS_00024668"; exon_number "12"; gene_name "ATTIM44-1"; oId "CUFF.5096.1"; nearest_ref "AT2G20510.1"; class_code "j"; tss_id "TSS15567";
Chr2	Cufflinks	exon	8836018	8836149	.	-	.	gene_id "XLOC_012462"; transcript_id "TCONS_00024670"; exon_number "1"; gene_name "ATTIM44-1"; oId "AT2G20510.1"; nearest_ref "AT2G20510.1"; class_code "="; tss_id "TSS15567"; p_id "P11905";
Chr2	Cufflinks	exon	8836248	8836310	.	-	.	gene_id "XLOC_012462"; transcript_id "TCONS_00024670"; exon_number "2"; gene_name "ATTIM44-1"; oId "AT2G20510.1"; nearest_ref "AT2G20510.1"; class_code "="; tss_id "TSS15567"; p_id "P11905";
Chr2	Cufflinks	exon	8836398	8836469	.	-	.	gene_id "XLOC_012462"; transcript_id "TCONS_00024670"; exon_number "3"; gene_name "ATTIM44-1"; oId "AT2G20510.1"; nearest_ref "AT2G20510.1"; class_code "="; tss_id "TSS15567"; p_id "P11905";
Chr2	Cufflinks	exon	8836551	8836655	.	-	.	gene_id "XLOC_012462"; transcript_id "TCONS_00024670"; exon_number "4"; gene_name "ATTIM44-1"; oId "AT2G20510.1"; nearest_ref "AT2G20510.1"; class_code "="; tss_id "TSS15567"; p_id "P11905";
Chr2	Cufflinks	exon	8836729	8836801	.	-	.	gene_id "XLOC_012462"; transcript_id "TCONS_00024670"; exon_number "5"; gene_name "ATTIM44-1"; oId "AT2G20510.1"; nearest_ref "AT2G20510.1"; class_code "="; tss_id "TSS15567"; p_id "P11905";
Chr2	Cufflinks	exon	8836880	8836948	.	-	.	gene_id "XLOC_012462"; transcript_id "TCONS_00024670"; exon_number "6"; gene_name "ATTIM44-1"; oId "AT2G20510.1"; nearest_ref "AT2G20510.1"; class_code "="; tss_id "TSS15567"; p_id "P11905";
Chr2	Cufflinks	exon	8837035	8837099	.	-	.	gene_id "XLOC_012462"; transcript_id "TCONS_00024670"; exon_number "7"; gene_name "ATTIM44-1"; oId "AT2G20510.1"; nearest_ref "AT2G20510.1"; class_code "="; tss_id "TSS15567"; p_id "P11905";
Chr2	Cufflinks	exon	8837181	8837249	.	-	.	gene_id "XLOC_012462"; transcript_id "TCONS_00024670"; exon_number "8"; gene_name "ATTIM44-1"; oId "AT2G20510.1"; nearest_ref "AT2G20510.1"; class_code "="; tss_id "TSS15567"; p_id "P11905";
Chr2	Cufflinks	exon	8837322	8837750	.	-	.	gene_id "XLOC_012462"; transcript_id "TCONS_00024670"; exon_number "9"; gene_name "ATTIM44-1"; oId "AT2G20510.1"; nearest_ref "AT2G20510.1"; class_code "="; tss_id "TSS15567"; p_id "P11905";
Chr2	Cufflinks	exon	8837990	8838065	.	-	.	gene_id "XLOC_012462"; transcript_id "TCONS_00024670"; exon_number "10"; gene_name "ATTIM44-1"; oId "AT2G20510.1"; nearest_ref "AT2G20510.1"; class_code "="; tss_id "TSS15567"; p_id "P11905";
Chr2	Cufflinks	exon	8838153	8838236	.	-	.	gene_id "XLOC_012462"; transcript_id "TCONS_00024670"; exon_number "11"; gene_name "ATTIM44-1"; oId "AT2G20510.1"; nearest_ref "AT2G20510.1"; class_code "="; tss_id "TSS15567"; p_id "P11905";
Chr2	Cufflinks	exon	8838333	8838439	.	-	.	gene_id "XLOC_012462"; transcript_id "TCONS_00024670"; exon_number "12"; gene_name "ATTIM44-1"; oId "AT2G20510.1"; nearest_ref "AT2G20510.1"; class_code "="; tss_id "TSS15567"; p_id "P11905";
Chr2	Cufflinks	exon	8838524	8838598	.	-	.	gene_id "XLOC_012462"; transcript_id "TCONS_00024670"; exon_number "13"; gene_name "ATTIM44-1"; oId "AT2G20510.1"; nearest_ref "AT2G20510.1"; class_code "="; tss_id "TSS15567"; p_id "P11905";
Chr2	Cufflinks	exon	8838854	8839368	.	-	.	gene_id "XLOC_012463"; transcript_id "TCONS_00024671"; exon_number "1"; gene_name "AT2G20515"; oId "AT2G20515.1"; nearest_ref "AT2G20515.1"; class_code "="; tss_id "TSS15569"; p_id "P11906";
Chr2	Cufflinks	exon	8839456	8839700	.	-	.	gene_id "XLOC_012463"; transcript_id "TCONS_00024671"; exon_number "2"; gene_name "AT2G20515"; oId "AT2G20515.1"; nearest_ref "AT2G20515.1"; class_code "="; tss_id "TSS15569"; p_id "P11906";
Chr2	Cufflinks	exon	8845802	8846486	.	-	.	gene_id "XLOC_012464"; transcript_id "TCONS_00024672"; exon_number "1"; gene_name "AT2G20550"; oId "AT2G20550.1"; nearest_ref "AT2G20550.1"; class_code "="; tss_id "TSS15570"; p_id "P11907";
Chr2	Cufflinks	exon	8846695	8847154	.	-	.	gene_id "XLOC_012464"; transcript_id "TCONS_00024672"; exon_number "2"; gene_name "AT2G20550"; oId "AT2G20550.1"; nearest_ref "AT2G20550.1"; class_code "="; tss_id "TSS15570"; p_id "P11907";
Chr2	Cufflinks	exon	8847252	8847309	.	-	.	gene_id "XLOC_012464"; transcript_id "TCONS_00024672"; exon_number "3"; gene_name "AT2G20550"; oId "AT2G20550.1"; nearest_ref "AT2G20550.1"; class_code "="; tss_id "TSS15570"; p_id "P11907";
Chr2	Cufflinks	exon	8845802	8846486	.	-	.	gene_id "XLOC_012464"; transcript_id "TCONS_00024673"; exon_number "1"; gene_name "AT2G20550"; oId "AT2G20550.2"; nearest_ref "AT2G20550.2"; class_code "="; tss_id "TSS15570"; p_id "P11907";
Chr2	Cufflinks	exon	8846695	8847311	.	-	.	gene_id "XLOC_012464"; transcript_id "TCONS_00024673"; exon_number "2"; gene_name "AT2G20550"; oId "AT2G20550.2"; nearest_ref "AT2G20550.2"; class_code "="; tss_id "TSS15570"; p_id "P11907";
Chr2	Cufflinks	exon	8848130	8848788	.	-	.	gene_id "XLOC_012465"; transcript_id "TCONS_00024674"; exon_number "1"; gene_name "AT2G20560"; oId "AT2G20560.1"; nearest_ref "AT2G20560.1"; class_code "="; tss_id "TSS15571"; p_id "P11909";
Chr2	Cufflinks	exon	8848960	8849372	.	-	.	gene_id "XLOC_012465"; transcript_id "TCONS_00024674"; exon_number "2"; gene_name "AT2G20560"; oId "AT2G20560.1"; nearest_ref "AT2G20560.1"; class_code "="; tss_id "TSS15571"; p_id "P11909";
Chr2	Cufflinks	exon	8849651	8850010	.	-	.	gene_id "XLOC_012465"; transcript_id "TCONS_00024674"; exon_number "3"; gene_name "AT2G20560"; oId "AT2G20560.1"; nearest_ref "AT2G20560.1"; class_code "="; tss_id "TSS15571"; p_id "P11909";
Chr2	Cufflinks	exon	8848130	8848788	.	-	.	gene_id "XLOC_012465"; transcript_id "TCONS_00029078"; exon_number "1"; gene_name "AT2G20560"; oId "CUFF.6638.2"; nearest_ref "AT2G20560.1"; class_code "j"; tss_id "TSS15571";
Chr2	Cufflinks	exon	8848960	8849068	.	-	.	gene_id "XLOC_012465"; transcript_id "TCONS_00029078"; exon_number "2"; gene_name "AT2G20560"; oId "CUFF.6638.2"; nearest_ref "AT2G20560.1"; class_code "j"; tss_id "TSS15571";
Chr2	Cufflinks	exon	8849093	8849372	.	-	.	gene_id "XLOC_012465"; transcript_id "TCONS_00029078"; exon_number "3"; gene_name "AT2G20560"; oId "CUFF.6638.2"; nearest_ref "AT2G20560.1"; class_code "j"; tss_id "TSS15571";
Chr2	Cufflinks	exon	8849651	8850022	.	-	.	gene_id "XLOC_012465"; transcript_id "TCONS_00029078"; exon_number "4"; gene_name "AT2G20560"; oId "CUFF.6638.2"; nearest_ref "AT2G20560.1"; class_code "j"; tss_id "TSS15571";
Chr2	Cufflinks	exon	8849594	8850490	.	-	.	gene_id "XLOC_012465"; transcript_id "TCONS_00024675"; exon_number "1"; gene_name "AT2G20562"; oId "CUFF.5097.2"; nearest_ref "AT2G20562.1"; class_code "="; tss_id "TSS15572"; p_id "P11908";
Chr2	Cufflinks	exon	8850738	8850943	.	-	.	gene_id "XLOC_012465"; transcript_id "TCONS_00024675"; exon_number "2"; gene_name "AT2G20562"; oId "CUFF.5097.2"; nearest_ref "AT2G20562.1"; class_code "="; tss_id "TSS15572"; p_id "P11908";
Chr2	Cufflinks	exon	8867117	8867454	.	-	.	gene_id "XLOC_012466"; transcript_id "TCONS_00024676"; exon_number "1"; gene_name "RTNLB17"; oId "AT2G20590.1"; nearest_ref "AT2G20590.1"; class_code "="; tss_id "TSS15573"; p_id "P11911";
Chr2	Cufflinks	exon	8867538	8867660	.	-	.	gene_id "XLOC_012466"; transcript_id "TCONS_00024676"; exon_number "2"; gene_name "RTNLB17"; oId "AT2G20590.1"; nearest_ref "AT2G20590.1"; class_code "="; tss_id "TSS15573"; p_id "P11911";
Chr2	Cufflinks	exon	8867792	8867857	.	-	.	gene_id "XLOC_012466"; transcript_id "TCONS_00024676"; exon_number "3"; gene_name "RTNLB17"; oId "AT2G20590.1"; nearest_ref "AT2G20590.1"; class_code "="; tss_id "TSS15573"; p_id "P11911";
Chr2	Cufflinks	exon	8867945	8868014	.	-	.	gene_id "XLOC_012466"; transcript_id "TCONS_00024676"; exon_number "4"; gene_name "RTNLB17"; oId "AT2G20590.1"; nearest_ref "AT2G20590.1"; class_code "="; tss_id "TSS15573"; p_id "P11911";
Chr2	Cufflinks	exon	8868101	8868242	.	-	.	gene_id "XLOC_012466"; transcript_id "TCONS_00024676"; exon_number "5"; gene_name "RTNLB17"; oId "AT2G20590.1"; nearest_ref "AT2G20590.1"; class_code "="; tss_id "TSS15573"; p_id "P11911";
Chr2	Cufflinks	exon	8868329	8868403	.	-	.	gene_id "XLOC_012466"; transcript_id "TCONS_00024676"; exon_number "6"; gene_name "RTNLB17"; oId "AT2G20590.1"; nearest_ref "AT2G20590.1"; class_code "="; tss_id "TSS15573"; p_id "P11911";
Chr2	Cufflinks	exon	8868479	8868623	.	-	.	gene_id "XLOC_012466"; transcript_id "TCONS_00024676"; exon_number "7"; gene_name "RTNLB17"; oId "AT2G20590.1"; nearest_ref "AT2G20590.1"; class_code "="; tss_id "TSS15573"; p_id "P11911";
Chr2	Cufflinks	exon	8868704	8869228	.	-	.	gene_id "XLOC_012466"; transcript_id "TCONS_00024676"; exon_number "8"; gene_name "RTNLB17"; oId "AT2G20590.1"; nearest_ref "AT2G20590.1"; class_code "="; tss_id "TSS15573"; p_id "P11911";
Chr2	Cufflinks	exon	8867117	8867857	.	-	.	gene_id "XLOC_012466"; transcript_id "TCONS_00028022"; exon_number "1"; gene_name "RTNLB17"; oId "CUFF.7320.2"; nearest_ref "AT2G20590.1"; class_code "j"; tss_id "TSS15573";
Chr2	Cufflinks	exon	8867945	8868014	.	-	.	gene_id "XLOC_012466"; transcript_id "TCONS_00028022"; exon_number "2"; gene_name "RTNLB17"; oId "CUFF.7320.2"; nearest_ref "AT2G20590.1"; class_code "j"; tss_id "TSS15573";
Chr2	Cufflinks	exon	8868101	8868242	.	-	.	gene_id "XLOC_012466"; transcript_id "TCONS_00028022"; exon_number "3"; gene_name "RTNLB17"; oId "CUFF.7320.2"; nearest_ref "AT2G20590.1"; class_code "j"; tss_id "TSS15573";
Chr2	Cufflinks	exon	8868329	8868403	.	-	.	gene_id "XLOC_012466"; transcript_id "TCONS_00028022"; exon_number "4"; gene_name "RTNLB17"; oId "CUFF.7320.2"; nearest_ref "AT2G20590.1"; class_code "j"; tss_id "TSS15573";
Chr2	Cufflinks	exon	8868479	8868623	.	-	.	gene_id "XLOC_012466"; transcript_id "TCONS_00028022"; exon_number "5"; gene_name "RTNLB17"; oId "CUFF.7320.2"; nearest_ref "AT2G20590.1"; class_code "j"; tss_id "TSS15573";
Chr2	Cufflinks	exon	8868704	8869256	.	-	.	gene_id "XLOC_012466"; transcript_id "TCONS_00028022"; exon_number "6"; gene_name "RTNLB17"; oId "CUFF.7320.2"; nearest_ref "AT2G20590.1"; class_code "j"; tss_id "TSS15573";
Chr2	Cufflinks	exon	8867117	8867454	.	-	.	gene_id "XLOC_012466"; transcript_id "TCONS_00029079"; exon_number "1"; gene_name "RTNLB17"; oId "CUFF.6642.1"; nearest_ref "AT2G20590.1"; class_code "j"; tss_id "TSS15573";
Chr2	Cufflinks	exon	8867538	8867857	.	-	.	gene_id "XLOC_012466"; transcript_id "TCONS_00029079"; exon_number "2"; gene_name "RTNLB17"; oId "CUFF.6642.1"; nearest_ref "AT2G20590.1"; class_code "j"; tss_id "TSS15573";
Chr2	Cufflinks	exon	8867945	8868014	.	-	.	gene_id "XLOC_012466"; transcript_id "TCONS_00029079"; exon_number "3"; gene_name "RTNLB17"; oId "CUFF.6642.1"; nearest_ref "AT2G20590.1"; class_code "j"; tss_id "TSS15573";
Chr2	Cufflinks	exon	8868101	8868244	.	-	.	gene_id "XLOC_012466"; transcript_id "TCONS_00029079"; exon_number "4"; gene_name "RTNLB17"; oId "CUFF.6642.1"; nearest_ref "AT2G20590.1"; class_code "j"; tss_id "TSS15573";
Chr2	Cufflinks	exon	8868329	8868403	.	-	.	gene_id "XLOC_012466"; transcript_id "TCONS_00029079"; exon_number "5"; gene_name "RTNLB17"; oId "CUFF.6642.1"; nearest_ref "AT2G20590.1"; class_code "j"; tss_id "TSS15573";
Chr2	Cufflinks	exon	8868479	8869304	.	-	.	gene_id "XLOC_012466"; transcript_id "TCONS_00029079"; exon_number "6"; gene_name "RTNLB17"; oId "CUFF.6642.1"; nearest_ref "AT2G20590.1"; class_code "j"; tss_id "TSS15573";
Chr2	Cufflinks	exon	8867120	8867454	.	-	.	gene_id "XLOC_012466"; transcript_id "TCONS_00024677"; exon_number "1"; gene_name "RTNLB17"; oId "AT2G20590.2"; nearest_ref "AT2G20590.2"; class_code "="; tss_id "TSS15573"; p_id "P11910";
Chr2	Cufflinks	exon	8867538	8867857	.	-	.	gene_id "XLOC_012466"; transcript_id "TCONS_00024677"; exon_number "2"; gene_name "RTNLB17"; oId "AT2G20590.2"; nearest_ref "AT2G20590.2"; class_code "="; tss_id "TSS15573"; p_id "P11910";
Chr2	Cufflinks	exon	8867945	8868014	.	-	.	gene_id "XLOC_012466"; transcript_id "TCONS_00024677"; exon_number "3"; gene_name "RTNLB17"; oId "AT2G20590.2"; nearest_ref "AT2G20590.2"; class_code "="; tss_id "TSS15573"; p_id "P11910";
Chr2	Cufflinks	exon	8868101	8868242	.	-	.	gene_id "XLOC_012466"; transcript_id "TCONS_00024677"; exon_number "4"; gene_name "RTNLB17"; oId "AT2G20590.2"; nearest_ref "AT2G20590.2"; class_code "="; tss_id "TSS15573"; p_id "P11910";
Chr2	Cufflinks	exon	8868329	8868403	.	-	.	gene_id "XLOC_012466"; transcript_id "TCONS_00024677"; exon_number "5"; gene_name "RTNLB17"; oId "AT2G20590.2"; nearest_ref "AT2G20590.2"; class_code "="; tss_id "TSS15573"; p_id "P11910";
Chr2	Cufflinks	exon	8868479	8868623	.	-	.	gene_id "XLOC_012466"; transcript_id "TCONS_00024677"; exon_number "6"; gene_name "RTNLB17"; oId "AT2G20590.2"; nearest_ref "AT2G20590.2"; class_code "="; tss_id "TSS15573"; p_id "P11910";
Chr2	Cufflinks	exon	8868704	8869256	.	-	.	gene_id "XLOC_012466"; transcript_id "TCONS_00024677"; exon_number "7"; gene_name "RTNLB17"; oId "AT2G20590.2"; nearest_ref "AT2G20590.2"; class_code "="; tss_id "TSS15573"; p_id "P11910";
Chr2	Cufflinks	exon	8869437	8870452	.	-	.	gene_id "XLOC_012467"; transcript_id "TCONS_00024678"; exon_number "1"; gene_name "AT2G20595"; oId "CUFF.5102.1"; nearest_ref "AT2G20595.1"; class_code "p"; tss_id "TSS15574";
Chr2	Cufflinks	exon	8871551	8871712	.	-	.	gene_id "XLOC_012468"; transcript_id "TCONS_00024679"; exon_number "1"; gene_name "AT2G20595"; oId "AT2G20595.1"; nearest_ref "AT2G20595.1"; class_code "="; tss_id "TSS15575"; p_id "P11912";
Chr2	Cufflinks	exon	8871804	8872061	.	-	.	gene_id "XLOC_012468"; transcript_id "TCONS_00024679"; exon_number "2"; gene_name "AT2G20595"; oId "AT2G20595.1"; nearest_ref "AT2G20595.1"; class_code "="; tss_id "TSS15575"; p_id "P11912";
Chr2	Cufflinks	exon	8875008	8875242	.	-	.	gene_id "XLOC_012469"; transcript_id "TCONS_00024680"; exon_number "1"; gene_name "AT2G20600"; oId "AT2G20600.1"; nearest_ref "AT2G20600.1"; class_code "="; tss_id "TSS15576";
Chr2	Cufflinks	exon	8877960	8878325	.	-	.	gene_id "XLOC_012470"; transcript_id "TCONS_00024681"; exon_number "1"; gene_name "SUR1"; oId "AT2G20610.1"; nearest_ref "AT2G20610.1"; class_code "="; tss_id "TSS15577"; p_id "P11914";
Chr2	Cufflinks	exon	8878406	8878499	.	-	.	gene_id "XLOC_012470"; transcript_id "TCONS_00024681"; exon_number "2"; gene_name "SUR1"; oId "AT2G20610.1"; nearest_ref "AT2G20610.1"; class_code "="; tss_id "TSS15577"; p_id "P11914";
Chr2	Cufflinks	exon	8878629	8878784	.	-	.	gene_id "XLOC_012470"; transcript_id "TCONS_00024681"; exon_number "3"; gene_name "SUR1"; oId "AT2G20610.1"; nearest_ref "AT2G20610.1"; class_code "="; tss_id "TSS15577"; p_id "P11914";
Chr2	Cufflinks	exon	8878867	8878926	.	-	.	gene_id "XLOC_012470"; transcript_id "TCONS_00024681"; exon_number "4"; gene_name "SUR1"; oId "AT2G20610.1"; nearest_ref "AT2G20610.1"; class_code "="; tss_id "TSS15577"; p_id "P11914";
Chr2	Cufflinks	exon	8879014	8879232	.	-	.	gene_id "XLOC_012470"; transcript_id "TCONS_00024681"; exon_number "5"; gene_name "SUR1"; oId "AT2G20610.1"; nearest_ref "AT2G20610.1"; class_code "="; tss_id "TSS15577"; p_id "P11914";
Chr2	Cufflinks	exon	8879359	8879698	.	-	.	gene_id "XLOC_012470"; transcript_id "TCONS_00024681"; exon_number "6"; gene_name "SUR1"; oId "AT2G20610.1"; nearest_ref "AT2G20610.1"; class_code "="; tss_id "TSS15577"; p_id "P11914";
Chr2	Cufflinks	exon	8879955	8880388	.	-	.	gene_id "XLOC_012470"; transcript_id "TCONS_00024681"; exon_number "7"; gene_name "SUR1"; oId "AT2G20610.1"; nearest_ref "AT2G20610.1"; class_code "="; tss_id "TSS15577"; p_id "P11914";
Chr2	Cufflinks	exon	8877961	8878499	.	-	.	gene_id "XLOC_012470"; transcript_id "TCONS_00024682"; exon_number "1"; gene_name "SUR1"; oId "AT2G20610.2"; nearest_ref "AT2G20610.2"; class_code "="; tss_id "TSS15577"; p_id "P11913";
Chr2	Cufflinks	exon	8878629	8878784	.	-	.	gene_id "XLOC_012470"; transcript_id "TCONS_00024682"; exon_number "2"; gene_name "SUR1"; oId "AT2G20610.2"; nearest_ref "AT2G20610.2"; class_code "="; tss_id "TSS15577"; p_id "P11913";
Chr2	Cufflinks	exon	8878867	8878926	.	-	.	gene_id "XLOC_012470"; transcript_id "TCONS_00024682"; exon_number "3"; gene_name "SUR1"; oId "AT2G20610.2"; nearest_ref "AT2G20610.2"; class_code "="; tss_id "TSS15577"; p_id "P11913";
Chr2	Cufflinks	exon	8879014	8879232	.	-	.	gene_id "XLOC_012470"; transcript_id "TCONS_00024682"; exon_number "4"; gene_name "SUR1"; oId "AT2G20610.2"; nearest_ref "AT2G20610.2"; class_code "="; tss_id "TSS15577"; p_id "P11913";
Chr2	Cufflinks	exon	8879359	8879698	.	-	.	gene_id "XLOC_012470"; transcript_id "TCONS_00024682"; exon_number "5"; gene_name "SUR1"; oId "AT2G20610.2"; nearest_ref "AT2G20610.2"; class_code "="; tss_id "TSS15577"; p_id "P11913";
Chr2	Cufflinks	exon	8879955	8880388	.	-	.	gene_id "XLOC_012470"; transcript_id "TCONS_00024682"; exon_number "6"; gene_name "SUR1"; oId "AT2G20610.2"; nearest_ref "AT2G20610.2"; class_code "="; tss_id "TSS15577"; p_id "P11913";
Chr2	Cufflinks	exon	8878618	8878784	.	-	.	gene_id "XLOC_012470"; transcript_id "TCONS_00024683"; exon_number "1"; gene_name "SUR1"; oId "CUFF.5103.3"; nearest_ref "AT2G20610.1"; class_code "j"; tss_id "TSS15577";
Chr2	Cufflinks	exon	8878867	8878926	.	-	.	gene_id "XLOC_012470"; transcript_id "TCONS_00024683"; exon_number "2"; gene_name "SUR1"; oId "CUFF.5103.3"; nearest_ref "AT2G20610.1"; class_code "j"; tss_id "TSS15577";
Chr2	Cufflinks	exon	8879014	8879232	.	-	.	gene_id "XLOC_012470"; transcript_id "TCONS_00024683"; exon_number "3"; gene_name "SUR1"; oId "CUFF.5103.3"; nearest_ref "AT2G20610.1"; class_code "j"; tss_id "TSS15577";
Chr2	Cufflinks	exon	8879359	8879698	.	-	.	gene_id "XLOC_012470"; transcript_id "TCONS_00024683"; exon_number "4"; gene_name "SUR1"; oId "CUFF.5103.3"; nearest_ref "AT2G20610.1"; class_code "j"; tss_id "TSS15577";
Chr2	Cufflinks	exon	8879955	8880390	.	-	.	gene_id "XLOC_012470"; transcript_id "TCONS_00024683"; exon_number "5"; gene_name "SUR1"; oId "CUFF.5103.3"; nearest_ref "AT2G20610.1"; class_code "j"; tss_id "TSS15577";
Chr2	Cufflinks	exon	8886037	8886444	.	-	.	gene_id "XLOC_012471"; transcript_id "TCONS_00024684"; exon_number "1"; gene_name "AT2G20613"; oId "AT2G20613.1"; nearest_ref "AT2G20613.1"; class_code "="; tss_id "TSS15578"; p_id "P11915";
Chr2	Cufflinks	exon	8887116	8887187	.	-	.	gene_id "XLOC_012472"; transcript_id "TCONS_00024685"; exon_number "1"; gene_name "AT2G20616"; oId "AT2G20616.1"; nearest_ref "AT2G20616.1"; class_code "="; tss_id "TSS15579"; p_id "P11916";
Chr2	Cufflinks	exon	8887272	8887373	.	-	.	gene_id "XLOC_012472"; transcript_id "TCONS_00024685"; exon_number "2"; gene_name "AT2G20616"; oId "AT2G20616.1"; nearest_ref "AT2G20616.1"; class_code "="; tss_id "TSS15579"; p_id "P11916";
Chr2	Cufflinks	exon	8887607	8887717	.	-	.	gene_id "XLOC_012472"; transcript_id "TCONS_00024685"; exon_number "3"; gene_name "AT2G20616"; oId "AT2G20616.1"; nearest_ref "AT2G20616.1"; class_code "="; tss_id "TSS15579"; p_id "P11916";
Chr2	Cufflinks	exon	8887801	8887875	.	-	.	gene_id "XLOC_012472"; transcript_id "TCONS_00024685"; exon_number "4"; gene_name "AT2G20616"; oId "AT2G20616.1"; nearest_ref "AT2G20616.1"; class_code "="; tss_id "TSS15579"; p_id "P11916";
Chr2	Cufflinks	exon	8888030	8888305	.	-	.	gene_id "XLOC_012472"; transcript_id "TCONS_00024685"; exon_number "5"; gene_name "AT2G20616"; oId "AT2G20616.1"; nearest_ref "AT2G20616.1"; class_code "="; tss_id "TSS15579"; p_id "P11916";
Chr2	Cufflinks	exon	8891929	8892144	.	-	.	gene_id "XLOC_012473"; transcript_id "TCONS_00024686"; exon_number "1"; gene_name "AT2G20620"; oId "AT2G20620.1"; nearest_ref "AT2G20620.1"; class_code "="; tss_id "TSS15580"; p_id "P11917";
Chr2	Cufflinks	exon	8892225	8892308	.	-	.	gene_id "XLOC_012473"; transcript_id "TCONS_00024686"; exon_number "2"; gene_name "AT2G20620"; oId "AT2G20620.1"; nearest_ref "AT2G20620.1"; class_code "="; tss_id "TSS15580"; p_id "P11917";
Chr2	Cufflinks	exon	8892391	8892512	.	-	.	gene_id "XLOC_012473"; transcript_id "TCONS_00024686"; exon_number "3"; gene_name "AT2G20620"; oId "AT2G20620.1"; nearest_ref "AT2G20620.1"; class_code "="; tss_id "TSS15580"; p_id "P11917";
Chr2	Cufflinks	exon	8892622	8892814	.	-	.	gene_id "XLOC_012473"; transcript_id "TCONS_00024686"; exon_number "4"; gene_name "AT2G20620"; oId "AT2G20620.1"; nearest_ref "AT2G20620.1"; class_code "="; tss_id "TSS15580"; p_id "P11917";
Chr2	Cufflinks	exon	8892923	8893009	.	-	.	gene_id "XLOC_012473"; transcript_id "TCONS_00024686"; exon_number "5"; gene_name "AT2G20620"; oId "AT2G20620.1"; nearest_ref "AT2G20620.1"; class_code "="; tss_id "TSS15580"; p_id "P11917";
Chr2	Cufflinks	exon	8893086	8893244	.	-	.	gene_id "XLOC_012473"; transcript_id "TCONS_00024686"; exon_number "6"; gene_name "AT2G20620"; oId "AT2G20620.1"; nearest_ref "AT2G20620.1"; class_code "="; tss_id "TSS15580"; p_id "P11917";
Chr2	Cufflinks	exon	8896154	8896321	.	-	.	gene_id "XLOC_012474"; transcript_id "TCONS_00024687"; exon_number "1"; gene_name "AT2G20625"; oId "AT2G20625.1"; nearest_ref "AT2G20625.1"; class_code "="; tss_id "TSS15581"; p_id "P11920";
Chr2	Cufflinks	exon	8896413	8896468	.	-	.	gene_id "XLOC_012474"; transcript_id "TCONS_00024687"; exon_number "2"; gene_name "AT2G20625"; oId "AT2G20625.1"; nearest_ref "AT2G20625.1"; class_code "="; tss_id "TSS15581"; p_id "P11920";
Chr2	Cufflinks	exon	8896584	8896664	.	-	.	gene_id "XLOC_012474"; transcript_id "TCONS_00024687"; exon_number "3"; gene_name "AT2G20625"; oId "AT2G20625.1"; nearest_ref "AT2G20625.1"; class_code "="; tss_id "TSS15581"; p_id "P11920";
Chr2	Cufflinks	exon	8896984	8897218	.	-	.	gene_id "XLOC_012474"; transcript_id "TCONS_00024687"; exon_number "4"; gene_name "AT2G20625"; oId "AT2G20625.1"; nearest_ref "AT2G20625.1"; class_code "="; tss_id "TSS15581"; p_id "P11920";
Chr2	Cufflinks	exon	8896912	8897382	.	-	.	gene_id "XLOC_012474"; transcript_id "TCONS_00024688"; exon_number "1"; gene_name "PIA1"; oId "AT2G20630.2"; nearest_ref "AT2G20630.2"; class_code "="; tss_id "TSS15582"; p_id "P11918";
Chr2	Cufflinks	exon	8897841	8897963	.	-	.	gene_id "XLOC_012474"; transcript_id "TCONS_00024688"; exon_number "2"; gene_name "PIA1"; oId "AT2G20630.2"; nearest_ref "AT2G20630.2"; class_code "="; tss_id "TSS15582"; p_id "P11918";
Chr2	Cufflinks	exon	8898046	8898200	.	-	.	gene_id "XLOC_012474"; transcript_id "TCONS_00024688"; exon_number "3"; gene_name "PIA1"; oId "AT2G20630.2"; nearest_ref "AT2G20630.2"; class_code "="; tss_id "TSS15582"; p_id "P11918";
Chr2	Cufflinks	exon	8898289	8898565	.	-	.	gene_id "XLOC_012474"; transcript_id "TCONS_00024688"; exon_number "4"; gene_name "PIA1"; oId "AT2G20630.2"; nearest_ref "AT2G20630.2"; class_code "="; tss_id "TSS15582"; p_id "P11918";
Chr2	Cufflinks	exon	8898663	8898899	.	-	.	gene_id "XLOC_012474"; transcript_id "TCONS_00024688"; exon_number "5"; gene_name "PIA1"; oId "AT2G20630.2"; nearest_ref "AT2G20630.2"; class_code "="; tss_id "TSS15582"; p_id "P11918";
Chr2	Cufflinks	exon	8899616	8899835	.	-	.	gene_id "XLOC_012474"; transcript_id "TCONS_00024688"; exon_number "6"; gene_name "PIA1"; oId "AT2G20630.2"; nearest_ref "AT2G20630.2"; class_code "="; tss_id "TSS15582"; p_id "P11918";
Chr2	Cufflinks	exon	8897629	8897963	.	-	.	gene_id "XLOC_012474"; transcript_id "TCONS_00024689"; exon_number "1"; gene_name "PIA1"; oId "AT2G20630.1"; nearest_ref "AT2G20630.1"; class_code "="; tss_id "TSS15582"; p_id "P11919";
Chr2	Cufflinks	exon	8898046	8898200	.	-	.	gene_id "XLOC_012474"; transcript_id "TCONS_00024689"; exon_number "2"; gene_name "PIA1"; oId "AT2G20630.1"; nearest_ref "AT2G20630.1"; class_code "="; tss_id "TSS15582"; p_id "P11919";
Chr2	Cufflinks	exon	8898289	8898565	.	-	.	gene_id "XLOC_012474"; transcript_id "TCONS_00024689"; exon_number "3"; gene_name "PIA1"; oId "AT2G20630.1"; nearest_ref "AT2G20630.1"; class_code "="; tss_id "TSS15582"; p_id "P11919";
Chr2	Cufflinks	exon	8898663	8898899	.	-	.	gene_id "XLOC_012474"; transcript_id "TCONS_00024689"; exon_number "4"; gene_name "PIA1"; oId "AT2G20630.1"; nearest_ref "AT2G20630.1"; class_code "="; tss_id "TSS15582"; p_id "P11919";
Chr2	Cufflinks	exon	8899616	8899898	.	-	.	gene_id "XLOC_012474"; transcript_id "TCONS_00024689"; exon_number "5"; gene_name "PIA1"; oId "AT2G20630.1"; nearest_ref "AT2G20630.1"; class_code "="; tss_id "TSS15582"; p_id "P11919";
Chr2	Cufflinks	exon	8903460	8903815	.	-	.	gene_id "XLOC_012475"; transcript_id "TCONS_00029081"; exon_number "1"; gene_name "AT2G20650"; oId "CUFF.6647.2"; nearest_ref "AT2G20650.1"; class_code "j"; tss_id "TSS15583";
Chr2	Cufflinks	exon	8903907	8904172	.	-	.	gene_id "XLOC_012475"; transcript_id "TCONS_00029081"; exon_number "2"; gene_name "AT2G20650"; oId "CUFF.6647.2"; nearest_ref "AT2G20650.1"; class_code "j"; tss_id "TSS15583";
Chr2	Cufflinks	exon	8904255	8904583	.	-	.	gene_id "XLOC_012475"; transcript_id "TCONS_00029081"; exon_number "3"; gene_name "AT2G20650"; oId "CUFF.6647.2"; nearest_ref "AT2G20650.1"; class_code "j"; tss_id "TSS15583";
Chr2	Cufflinks	exon	8904684	8904851	.	-	.	gene_id "XLOC_012475"; transcript_id "TCONS_00029081"; exon_number "4"; gene_name "AT2G20650"; oId "CUFF.6647.2"; nearest_ref "AT2G20650.1"; class_code "j"; tss_id "TSS15583";
Chr2	Cufflinks	exon	8905037	8905170	.	-	.	gene_id "XLOC_012475"; transcript_id "TCONS_00029081"; exon_number "5"; gene_name "AT2G20650"; oId "CUFF.6647.2"; nearest_ref "AT2G20650.1"; class_code "j"; tss_id "TSS15583";
Chr2	Cufflinks	exon	8905256	8905275	.	-	.	gene_id "XLOC_012475"; transcript_id "TCONS_00029081"; exon_number "6"; gene_name "AT2G20650"; oId "CUFF.6647.2"; nearest_ref "AT2G20650.1"; class_code "j"; tss_id "TSS15583";
Chr2	Cufflinks	exon	8905368	8905525	.	-	.	gene_id "XLOC_012475"; transcript_id "TCONS_00029081"; exon_number "7"; gene_name "AT2G20650"; oId "CUFF.6647.2"; nearest_ref "AT2G20650.1"; class_code "j"; tss_id "TSS15583";
Chr2	Cufflinks	exon	8905636	8905856	.	-	.	gene_id "XLOC_012475"; transcript_id "TCONS_00029081"; exon_number "8"; gene_name "AT2G20650"; oId "CUFF.6647.2"; nearest_ref "AT2G20650.1"; class_code "j"; tss_id "TSS15583";
Chr2	Cufflinks	exon	8905984	8906044	.	-	.	gene_id "XLOC_012475"; transcript_id "TCONS_00029081"; exon_number "9"; gene_name "AT2G20650"; oId "CUFF.6647.2"; nearest_ref "AT2G20650.1"; class_code "j"; tss_id "TSS15583";
Chr2	Cufflinks	exon	8906140	8906255	.	-	.	gene_id "XLOC_012475"; transcript_id "TCONS_00029081"; exon_number "10"; gene_name "AT2G20650"; oId "CUFF.6647.2"; nearest_ref "AT2G20650.1"; class_code "j"; tss_id "TSS15583";
Chr2	Cufflinks	exon	8906362	8906489	.	-	.	gene_id "XLOC_012475"; transcript_id "TCONS_00029081"; exon_number "11"; gene_name "AT2G20650"; oId "CUFF.6647.2"; nearest_ref "AT2G20650.1"; class_code "j"; tss_id "TSS15583";
Chr2	Cufflinks	exon	8906575	8906647	.	-	.	gene_id "XLOC_012475"; transcript_id "TCONS_00029081"; exon_number "12"; gene_name "AT2G20650"; oId "CUFF.6647.2"; nearest_ref "AT2G20650.1"; class_code "j"; tss_id "TSS15583";
Chr2	Cufflinks	exon	8906889	8907340	.	-	.	gene_id "XLOC_012475"; transcript_id "TCONS_00029081"; exon_number "13"; gene_name "AT2G20650"; oId "CUFF.6647.2"; nearest_ref "AT2G20650.1"; class_code "j"; tss_id "TSS15583";
Chr2	Cufflinks	exon	8903460	8903815	.	-	.	gene_id "XLOC_012475"; transcript_id "TCONS_00029080"; exon_number "1"; gene_name "AT2G20650"; oId "CUFF.6647.1"; nearest_ref "AT2G20650.1"; class_code "j"; tss_id "TSS15583";
Chr2	Cufflinks	exon	8903903	8904172	.	-	.	gene_id "XLOC_012475"; transcript_id "TCONS_00029080"; exon_number "2"; gene_name "AT2G20650"; oId "CUFF.6647.1"; nearest_ref "AT2G20650.1"; class_code "j"; tss_id "TSS15583";
Chr2	Cufflinks	exon	8904255	8904583	.	-	.	gene_id "XLOC_012475"; transcript_id "TCONS_00029080"; exon_number "3"; gene_name "AT2G20650"; oId "CUFF.6647.1"; nearest_ref "AT2G20650.1"; class_code "j"; tss_id "TSS15583";
Chr2	Cufflinks	exon	8904684	8904851	.	-	.	gene_id "XLOC_012475"; transcript_id "TCONS_00029080"; exon_number "4"; gene_name "AT2G20650"; oId "CUFF.6647.1"; nearest_ref "AT2G20650.1"; class_code "j"; tss_id "TSS15583";
Chr2	Cufflinks	exon	8905037	8905130	.	-	.	gene_id "XLOC_012475"; transcript_id "TCONS_00029080"; exon_number "5"; gene_name "AT2G20650"; oId "CUFF.6647.1"; nearest_ref "AT2G20650.1"; class_code "j"; tss_id "TSS15583";
Chr2	Cufflinks	exon	8905216	8905275	.	-	.	gene_id "XLOC_012475"; transcript_id "TCONS_00029080"; exon_number "6"; gene_name "AT2G20650"; oId "CUFF.6647.1"; nearest_ref "AT2G20650.1"; class_code "j"; tss_id "TSS15583";
Chr2	Cufflinks	exon	8905368	8905525	.	-	.	gene_id "XLOC_012475"; transcript_id "TCONS_00029080"; exon_number "7"; gene_name "AT2G20650"; oId "CUFF.6647.1"; nearest_ref "AT2G20650.1"; class_code "j"; tss_id "TSS15583";
Chr2	Cufflinks	exon	8905636	8905713	.	-	.	gene_id "XLOC_012475"; transcript_id "TCONS_00029080"; exon_number "8"; gene_name "AT2G20650"; oId "CUFF.6647.1"; nearest_ref "AT2G20650.1"; class_code "j"; tss_id "TSS15583";
Chr2	Cufflinks	exon	8905790	8905856	.	-	.	gene_id "XLOC_012475"; transcript_id "TCONS_00029080"; exon_number "9"; gene_name "AT2G20650"; oId "CUFF.6647.1"; nearest_ref "AT2G20650.1"; class_code "j"; tss_id "TSS15583";
Chr2	Cufflinks	exon	8905984	8906053	.	-	.	gene_id "XLOC_012475"; transcript_id "TCONS_00029080"; exon_number "10"; gene_name "AT2G20650"; oId "CUFF.6647.1"; nearest_ref "AT2G20650.1"; class_code "j"; tss_id "TSS15583";
Chr2	Cufflinks	exon	8906140	8906255	.	-	.	gene_id "XLOC_012475"; transcript_id "TCONS_00029080"; exon_number "11"; gene_name "AT2G20650"; oId "CUFF.6647.1"; nearest_ref "AT2G20650.1"; class_code "j"; tss_id "TSS15583";
Chr2	Cufflinks	exon	8906362	8906647	.	-	.	gene_id "XLOC_012475"; transcript_id "TCONS_00029080"; exon_number "12"; gene_name "AT2G20650"; oId "CUFF.6647.1"; nearest_ref "AT2G20650.1"; class_code "j"; tss_id "TSS15583";
Chr2	Cufflinks	exon	8906889	8907340	.	-	.	gene_id "XLOC_012475"; transcript_id "TCONS_00029080"; exon_number "13"; gene_name "AT2G20650"; oId "CUFF.6647.1"; nearest_ref "AT2G20650.1"; class_code "j"; tss_id "TSS15583";
Chr2	Cufflinks	exon	8903493	8903815	.	-	.	gene_id "XLOC_012475"; transcript_id "TCONS_00029998"; exon_number "1"; gene_name "AT2G20650"; oId "CUFF.2842.2"; nearest_ref "AT2G20650.1"; class_code "j"; tss_id "TSS15584";
Chr2	Cufflinks	exon	8903907	8904172	.	-	.	gene_id "XLOC_012475"; transcript_id "TCONS_00029998"; exon_number "2"; gene_name "AT2G20650"; oId "CUFF.2842.2"; nearest_ref "AT2G20650.1"; class_code "j"; tss_id "TSS15584";
Chr2	Cufflinks	exon	8904255	8904583	.	-	.	gene_id "XLOC_012475"; transcript_id "TCONS_00029998"; exon_number "3"; gene_name "AT2G20650"; oId "CUFF.2842.2"; nearest_ref "AT2G20650.1"; class_code "j"; tss_id "TSS15584";
Chr2	Cufflinks	exon	8904684	8905040	.	-	.	gene_id "XLOC_012475"; transcript_id "TCONS_00029998"; exon_number "4"; gene_name "AT2G20650"; oId "CUFF.2842.2"; nearest_ref "AT2G20650.1"; class_code "j"; tss_id "TSS15584";
Chr2	Cufflinks	exon	8903493	8903815	.	-	.	gene_id "XLOC_012475"; transcript_id "TCONS_00029999"; exon_number "1"; gene_name "AT2G20650"; oId "CUFF.2842.1"; nearest_ref "AT2G20650.1"; class_code "j"; tss_id "TSS15583";
Chr2	Cufflinks	exon	8903907	8904172	.	-	.	gene_id "XLOC_012475"; transcript_id "TCONS_00029999"; exon_number "2"; gene_name "AT2G20650"; oId "CUFF.2842.1"; nearest_ref "AT2G20650.1"; class_code "j"; tss_id "TSS15583";
Chr2	Cufflinks	exon	8904255	8904583	.	-	.	gene_id "XLOC_012475"; transcript_id "TCONS_00029999"; exon_number "3"; gene_name "AT2G20650"; oId "CUFF.2842.1"; nearest_ref "AT2G20650.1"; class_code "j"; tss_id "TSS15583";
Chr2	Cufflinks	exon	8904684	8904851	.	-	.	gene_id "XLOC_012475"; transcript_id "TCONS_00029999"; exon_number "4"; gene_name "AT2G20650"; oId "CUFF.2842.1"; nearest_ref "AT2G20650.1"; class_code "j"; tss_id "TSS15583";
Chr2	Cufflinks	exon	8905037	8905130	.	-	.	gene_id "XLOC_012475"; transcript_id "TCONS_00029999"; exon_number "5"; gene_name "AT2G20650"; oId "CUFF.2842.1"; nearest_ref "AT2G20650.1"; class_code "j"; tss_id "TSS15583";
Chr2	Cufflinks	exon	8905216	8905525	.	-	.	gene_id "XLOC_012475"; transcript_id "TCONS_00029999"; exon_number "6"; gene_name "AT2G20650"; oId "CUFF.2842.1"; nearest_ref "AT2G20650.1"; class_code "j"; tss_id "TSS15583";
Chr2	Cufflinks	exon	8905636	8905713	.	-	.	gene_id "XLOC_012475"; transcript_id "TCONS_00029999"; exon_number "7"; gene_name "AT2G20650"; oId "CUFF.2842.1"; nearest_ref "AT2G20650.1"; class_code "j"; tss_id "TSS15583";
Chr2	Cufflinks	exon	8905790	8905856	.	-	.	gene_id "XLOC_012475"; transcript_id "TCONS_00029999"; exon_number "8"; gene_name "AT2G20650"; oId "CUFF.2842.1"; nearest_ref "AT2G20650.1"; class_code "j"; tss_id "TSS15583";
Chr2	Cufflinks	exon	8905984	8906044	.	-	.	gene_id "XLOC_012475"; transcript_id "TCONS_00029999"; exon_number "9"; gene_name "AT2G20650"; oId "CUFF.2842.1"; nearest_ref "AT2G20650.1"; class_code "j"; tss_id "TSS15583";
Chr2	Cufflinks	exon	8906140	8906255	.	-	.	gene_id "XLOC_012475"; transcript_id "TCONS_00029999"; exon_number "10"; gene_name "AT2G20650"; oId "CUFF.2842.1"; nearest_ref "AT2G20650.1"; class_code "j"; tss_id "TSS15583";
Chr2	Cufflinks	exon	8906362	8906489	.	-	.	gene_id "XLOC_012475"; transcript_id "TCONS_00029999"; exon_number "11"; gene_name "AT2G20650"; oId "CUFF.2842.1"; nearest_ref "AT2G20650.1"; class_code "j"; tss_id "TSS15583";
Chr2	Cufflinks	exon	8906575	8906647	.	-	.	gene_id "XLOC_012475"; transcript_id "TCONS_00029999"; exon_number "12"; gene_name "AT2G20650"; oId "CUFF.2842.1"; nearest_ref "AT2G20650.1"; class_code "j"; tss_id "TSS15583";
Chr2	Cufflinks	exon	8906889	8907282	.	-	.	gene_id "XLOC_012475"; transcript_id "TCONS_00029999"; exon_number "13"; gene_name "AT2G20650"; oId "CUFF.2842.1"; nearest_ref "AT2G20650.1"; class_code "j"; tss_id "TSS15583";
Chr2	Cufflinks	exon	8903493	8903815	.	-	.	gene_id "XLOC_012475"; transcript_id "TCONS_00030000"; exon_number "1"; gene_name "AT2G20650"; oId "CUFF.2842.3"; nearest_ref "AT2G20650.1"; class_code "j"; tss_id "TSS15583";
Chr2	Cufflinks	exon	8903903	8904172	.	-	.	gene_id "XLOC_012475"; transcript_id "TCONS_00030000"; exon_number "2"; gene_name "AT2G20650"; oId "CUFF.2842.3"; nearest_ref "AT2G20650.1"; class_code "j"; tss_id "TSS15583";
Chr2	Cufflinks	exon	8904255	8904583	.	-	.	gene_id "XLOC_012475"; transcript_id "TCONS_00030000"; exon_number "3"; gene_name "AT2G20650"; oId "CUFF.2842.3"; nearest_ref "AT2G20650.1"; class_code "j"; tss_id "TSS15583";
Chr2	Cufflinks	exon	8904684	8904851	.	-	.	gene_id "XLOC_012475"; transcript_id "TCONS_00030000"; exon_number "4"; gene_name "AT2G20650"; oId "CUFF.2842.3"; nearest_ref "AT2G20650.1"; class_code "j"; tss_id "TSS15583";
Chr2	Cufflinks	exon	8905037	8905525	.	-	.	gene_id "XLOC_012475"; transcript_id "TCONS_00030000"; exon_number "5"; gene_name "AT2G20650"; oId "CUFF.2842.3"; nearest_ref "AT2G20650.1"; class_code "j"; tss_id "TSS15583";
Chr2	Cufflinks	exon	8905636	8905713	.	-	.	gene_id "XLOC_012475"; transcript_id "TCONS_00030000"; exon_number "6"; gene_name "AT2G20650"; oId "CUFF.2842.3"; nearest_ref "AT2G20650.1"; class_code "j"; tss_id "TSS15583";
Chr2	Cufflinks	exon	8905790	8905856	.	-	.	gene_id "XLOC_012475"; transcript_id "TCONS_00030000"; exon_number "7"; gene_name "AT2G20650"; oId "CUFF.2842.3"; nearest_ref "AT2G20650.1"; class_code "j"; tss_id "TSS15583";
Chr2	Cufflinks	exon	8905984	8906044	.	-	.	gene_id "XLOC_012475"; transcript_id "TCONS_00030000"; exon_number "8"; gene_name "AT2G20650"; oId "CUFF.2842.3"; nearest_ref "AT2G20650.1"; class_code "j"; tss_id "TSS15583";
Chr2	Cufflinks	exon	8906140	8906248	.	-	.	gene_id "XLOC_012475"; transcript_id "TCONS_00030000"; exon_number "9"; gene_name "AT2G20650"; oId "CUFF.2842.3"; nearest_ref "AT2G20650.1"; class_code "j"; tss_id "TSS15583";
Chr2	Cufflinks	exon	8906362	8906489	.	-	.	gene_id "XLOC_012475"; transcript_id "TCONS_00030000"; exon_number "10"; gene_name "AT2G20650"; oId "CUFF.2842.3"; nearest_ref "AT2G20650.1"; class_code "j"; tss_id "TSS15583";
Chr2	Cufflinks	exon	8906575	8906647	.	-	.	gene_id "XLOC_012475"; transcript_id "TCONS_00030000"; exon_number "11"; gene_name "AT2G20650"; oId "CUFF.2842.3"; nearest_ref "AT2G20650.1"; class_code "j"; tss_id "TSS15583";
Chr2	Cufflinks	exon	8906889	8907339	.	-	.	gene_id "XLOC_012475"; transcript_id "TCONS_00030000"; exon_number "12"; gene_name "AT2G20650"; oId "CUFF.2842.3"; nearest_ref "AT2G20650.1"; class_code "j"; tss_id "TSS15583";
Chr2	Cufflinks	exon	8903637	8904172	.	-	.	gene_id "XLOC_012475"; transcript_id "TCONS_00028023"; exon_number "1"; gene_name "AT2G20650"; oId "CUFF.7325.1"; nearest_ref "AT2G20650.1"; class_code "j"; tss_id "TSS15585";
Chr2	Cufflinks	exon	8904255	8904583	.	-	.	gene_id "XLOC_012475"; transcript_id "TCONS_00028023"; exon_number "2"; gene_name "AT2G20650"; oId "CUFF.7325.1"; nearest_ref "AT2G20650.1"; class_code "j"; tss_id "TSS15585";
Chr2	Cufflinks	exon	8904684	8904888	.	-	.	gene_id "XLOC_012475"; transcript_id "TCONS_00028023"; exon_number "3"; gene_name "AT2G20650"; oId "CUFF.7325.1"; nearest_ref "AT2G20650.1"; class_code "j"; tss_id "TSS15585";
Chr2	Cufflinks	exon	8903637	8904172	.	-	.	gene_id "XLOC_012475"; transcript_id "TCONS_00028024"; exon_number "1"; gene_name "AT2G20650"; oId "CUFF.7325.4"; nearest_ref "AT2G20650.1"; class_code "j"; tss_id "TSS15586";
Chr2	Cufflinks	exon	8904255	8904583	.	-	.	gene_id "XLOC_012475"; transcript_id "TCONS_00028024"; exon_number "2"; gene_name "AT2G20650"; oId "CUFF.7325.4"; nearest_ref "AT2G20650.1"; class_code "j"; tss_id "TSS15586";
Chr2	Cufflinks	exon	8904684	8904851	.	-	.	gene_id "XLOC_012475"; transcript_id "TCONS_00028024"; exon_number "3"; gene_name "AT2G20650"; oId "CUFF.7325.4"; nearest_ref "AT2G20650.1"; class_code "j"; tss_id "TSS15586";
Chr2	Cufflinks	exon	8905037	8905130	.	-	.	gene_id "XLOC_012475"; transcript_id "TCONS_00028024"; exon_number "4"; gene_name "AT2G20650"; oId "CUFF.7325.4"; nearest_ref "AT2G20650.1"; class_code "j"; tss_id "TSS15586";
Chr2	Cufflinks	exon	8905216	8905275	.	-	.	gene_id "XLOC_012475"; transcript_id "TCONS_00028024"; exon_number "5"; gene_name "AT2G20650"; oId "CUFF.7325.4"; nearest_ref "AT2G20650.1"; class_code "j"; tss_id "TSS15586";
Chr2	Cufflinks	exon	8905368	8905525	.	-	.	gene_id "XLOC_012475"; transcript_id "TCONS_00028024"; exon_number "6"; gene_name "AT2G20650"; oId "CUFF.7325.4"; nearest_ref "AT2G20650.1"; class_code "j"; tss_id "TSS15586";
Chr2	Cufflinks	exon	8905636	8905856	.	-	.	gene_id "XLOC_012475"; transcript_id "TCONS_00028024"; exon_number "7"; gene_name "AT2G20650"; oId "CUFF.7325.4"; nearest_ref "AT2G20650.1"; class_code "j"; tss_id "TSS15586";
Chr2	Cufflinks	exon	8905984	8906044	.	-	.	gene_id "XLOC_012475"; transcript_id "TCONS_00028024"; exon_number "8"; gene_name "AT2G20650"; oId "CUFF.7325.4"; nearest_ref "AT2G20650.1"; class_code "j"; tss_id "TSS15586";
Chr2	Cufflinks	exon	8906140	8906255	.	-	.	gene_id "XLOC_012475"; transcript_id "TCONS_00028024"; exon_number "9"; gene_name "AT2G20650"; oId "CUFF.7325.4"; nearest_ref "AT2G20650.1"; class_code "j"; tss_id "TSS15586";
Chr2	Cufflinks	exon	8906362	8906647	.	-	.	gene_id "XLOC_012475"; transcript_id "TCONS_00028024"; exon_number "10"; gene_name "AT2G20650"; oId "CUFF.7325.4"; nearest_ref "AT2G20650.1"; class_code "j"; tss_id "TSS15586";
Chr2	Cufflinks	exon	8903637	8903815	.	-	.	gene_id "XLOC_012475"; transcript_id "TCONS_00028025"; exon_number "1"; gene_name "AT2G20650"; oId "CUFF.7325.2"; nearest_ref "AT2G20650.1"; class_code "j"; tss_id "TSS15583";
Chr2	Cufflinks	exon	8903903	8904172	.	-	.	gene_id "XLOC_012475"; transcript_id "TCONS_00028025"; exon_number "2"; gene_name "AT2G20650"; oId "CUFF.7325.2"; nearest_ref "AT2G20650.1"; class_code "j"; tss_id "TSS15583";
Chr2	Cufflinks	exon	8904255	8904583	.	-	.	gene_id "XLOC_012475"; transcript_id "TCONS_00028025"; exon_number "3"; gene_name "AT2G20650"; oId "CUFF.7325.2"; nearest_ref "AT2G20650.1"; class_code "j"; tss_id "TSS15583";
Chr2	Cufflinks	exon	8904684	8904851	.	-	.	gene_id "XLOC_012475"; transcript_id "TCONS_00028025"; exon_number "4"; gene_name "AT2G20650"; oId "CUFF.7325.2"; nearest_ref "AT2G20650.1"; class_code "j"; tss_id "TSS15583";
Chr2	Cufflinks	exon	8905037	8905130	.	-	.	gene_id "XLOC_012475"; transcript_id "TCONS_00028025"; exon_number "5"; gene_name "AT2G20650"; oId "CUFF.7325.2"; nearest_ref "AT2G20650.1"; class_code "j"; tss_id "TSS15583";
Chr2	Cufflinks	exon	8905216	8905525	.	-	.	gene_id "XLOC_012475"; transcript_id "TCONS_00028025"; exon_number "6"; gene_name "AT2G20650"; oId "CUFF.7325.2"; nearest_ref "AT2G20650.1"; class_code "j"; tss_id "TSS15583";
Chr2	Cufflinks	exon	8905636	8905713	.	-	.	gene_id "XLOC_012475"; transcript_id "TCONS_00028025"; exon_number "7"; gene_name "AT2G20650"; oId "CUFF.7325.2"; nearest_ref "AT2G20650.1"; class_code "j"; tss_id "TSS15583";
Chr2	Cufflinks	exon	8905790	8905856	.	-	.	gene_id "XLOC_012475"; transcript_id "TCONS_00028025"; exon_number "8"; gene_name "AT2G20650"; oId "CUFF.7325.2"; nearest_ref "AT2G20650.1"; class_code "j"; tss_id "TSS15583";
Chr2	Cufflinks	exon	8905984	8906044	.	-	.	gene_id "XLOC_012475"; transcript_id "TCONS_00028025"; exon_number "9"; gene_name "AT2G20650"; oId "CUFF.7325.2"; nearest_ref "AT2G20650.1"; class_code "j"; tss_id "TSS15583";
Chr2	Cufflinks	exon	8906140	8906255	.	-	.	gene_id "XLOC_012475"; transcript_id "TCONS_00028025"; exon_number "10"; gene_name "AT2G20650"; oId "CUFF.7325.2"; nearest_ref "AT2G20650.1"; class_code "j"; tss_id "TSS15583";
Chr2	Cufflinks	exon	8906362	8906489	.	-	.	gene_id "XLOC_012475"; transcript_id "TCONS_00028025"; exon_number "11"; gene_name "AT2G20650"; oId "CUFF.7325.2"; nearest_ref "AT2G20650.1"; class_code "j"; tss_id "TSS15583";
Chr2	Cufflinks	exon	8906575	8906647	.	-	.	gene_id "XLOC_012475"; transcript_id "TCONS_00028025"; exon_number "12"; gene_name "AT2G20650"; oId "CUFF.7325.2"; nearest_ref "AT2G20650.1"; class_code "j"; tss_id "TSS15583";
Chr2	Cufflinks	exon	8906889	8907207	.	-	.	gene_id "XLOC_012475"; transcript_id "TCONS_00028025"; exon_number "13"; gene_name "AT2G20650"; oId "CUFF.7325.2"; nearest_ref "AT2G20650.1"; class_code "j"; tss_id "TSS15583";
Chr2	Cufflinks	exon	8903637	8903815	.	-	.	gene_id "XLOC_012475"; transcript_id "TCONS_00024690"; exon_number "1"; gene_name "AT2G20650"; oId "AT2G20650.2"; nearest_ref "AT2G20650.2"; class_code "="; tss_id "TSS15583"; p_id "P11921";
Chr2	Cufflinks	exon	8903903	8904172	.	-	.	gene_id "XLOC_012475"; transcript_id "TCONS_00024690"; exon_number "2"; gene_name "AT2G20650"; oId "AT2G20650.2"; nearest_ref "AT2G20650.2"; class_code "="; tss_id "TSS15583"; p_id "P11921";
Chr2	Cufflinks	exon	8904255	8904583	.	-	.	gene_id "XLOC_012475"; transcript_id "TCONS_00024690"; exon_number "3"; gene_name "AT2G20650"; oId "AT2G20650.2"; nearest_ref "AT2G20650.2"; class_code "="; tss_id "TSS15583"; p_id "P11921";
Chr2	Cufflinks	exon	8904684	8904851	.	-	.	gene_id "XLOC_012475"; transcript_id "TCONS_00024690"; exon_number "4"; gene_name "AT2G20650"; oId "AT2G20650.2"; nearest_ref "AT2G20650.2"; class_code "="; tss_id "TSS15583"; p_id "P11921";
Chr2	Cufflinks	exon	8905037	8905130	.	-	.	gene_id "XLOC_012475"; transcript_id "TCONS_00024690"; exon_number "5"; gene_name "AT2G20650"; oId "AT2G20650.2"; nearest_ref "AT2G20650.2"; class_code "="; tss_id "TSS15583"; p_id "P11921";
Chr2	Cufflinks	exon	8905216	8905275	.	-	.	gene_id "XLOC_012475"; transcript_id "TCONS_00024690"; exon_number "6"; gene_name "AT2G20650"; oId "AT2G20650.2"; nearest_ref "AT2G20650.2"; class_code "="; tss_id "TSS15583"; p_id "P11921";
Chr2	Cufflinks	exon	8905368	8905525	.	-	.	gene_id "XLOC_012475"; transcript_id "TCONS_00024690"; exon_number "7"; gene_name "AT2G20650"; oId "AT2G20650.2"; nearest_ref "AT2G20650.2"; class_code "="; tss_id "TSS15583"; p_id "P11921";
Chr2	Cufflinks	exon	8905636	8905713	.	-	.	gene_id "XLOC_012475"; transcript_id "TCONS_00024690"; exon_number "8"; gene_name "AT2G20650"; oId "AT2G20650.2"; nearest_ref "AT2G20650.2"; class_code "="; tss_id "TSS15583"; p_id "P11921";
Chr2	Cufflinks	exon	8905790	8905856	.	-	.	gene_id "XLOC_012475"; transcript_id "TCONS_00024690"; exon_number "9"; gene_name "AT2G20650"; oId "AT2G20650.2"; nearest_ref "AT2G20650.2"; class_code "="; tss_id "TSS15583"; p_id "P11921";
Chr2	Cufflinks	exon	8905984	8906044	.	-	.	gene_id "XLOC_012475"; transcript_id "TCONS_00024690"; exon_number "10"; gene_name "AT2G20650"; oId "AT2G20650.2"; nearest_ref "AT2G20650.2"; class_code "="; tss_id "TSS15583"; p_id "P11921";
Chr2	Cufflinks	exon	8906140	8906255	.	-	.	gene_id "XLOC_012475"; transcript_id "TCONS_00024690"; exon_number "11"; gene_name "AT2G20650"; oId "AT2G20650.2"; nearest_ref "AT2G20650.2"; class_code "="; tss_id "TSS15583"; p_id "P11921";
Chr2	Cufflinks	exon	8906362	8906489	.	-	.	gene_id "XLOC_012475"; transcript_id "TCONS_00024690"; exon_number "12"; gene_name "AT2G20650"; oId "AT2G20650.2"; nearest_ref "AT2G20650.2"; class_code "="; tss_id "TSS15583"; p_id "P11921";
Chr2	Cufflinks	exon	8906575	8906647	.	-	.	gene_id "XLOC_012475"; transcript_id "TCONS_00024690"; exon_number "13"; gene_name "AT2G20650"; oId "AT2G20650.2"; nearest_ref "AT2G20650.2"; class_code "="; tss_id "TSS15583"; p_id "P11921";
Chr2	Cufflinks	exon	8906889	8907282	.	-	.	gene_id "XLOC_012475"; transcript_id "TCONS_00024690"; exon_number "14"; gene_name "AT2G20650"; oId "AT2G20650.2"; nearest_ref "AT2G20650.2"; class_code "="; tss_id "TSS15583"; p_id "P11921";
Chr2	Cufflinks	exon	8903637	8903815	.	-	.	gene_id "XLOC_012475"; transcript_id "TCONS_00028026"; exon_number "1"; gene_name "AT2G20650"; oId "CUFF.7325.3"; nearest_ref "AT2G20650.1"; class_code "j"; tss_id "TSS15583";
Chr2	Cufflinks	exon	8903907	8904172	.	-	.	gene_id "XLOC_012475"; transcript_id "TCONS_00028026"; exon_number "2"; gene_name "AT2G20650"; oId "CUFF.7325.3"; nearest_ref "AT2G20650.1"; class_code "j"; tss_id "TSS15583";
Chr2	Cufflinks	exon	8904255	8904583	.	-	.	gene_id "XLOC_012475"; transcript_id "TCONS_00028026"; exon_number "3"; gene_name "AT2G20650"; oId "CUFF.7325.3"; nearest_ref "AT2G20650.1"; class_code "j"; tss_id "TSS15583";
Chr2	Cufflinks	exon	8904684	8904851	.	-	.	gene_id "XLOC_012475"; transcript_id "TCONS_00028026"; exon_number "4"; gene_name "AT2G20650"; oId "CUFF.7325.3"; nearest_ref "AT2G20650.1"; class_code "j"; tss_id "TSS15583";
Chr2	Cufflinks	exon	8905037	8905130	.	-	.	gene_id "XLOC_012475"; transcript_id "TCONS_00028026"; exon_number "5"; gene_name "AT2G20650"; oId "CUFF.7325.3"; nearest_ref "AT2G20650.1"; class_code "j"; tss_id "TSS15583";
Chr2	Cufflinks	exon	8905216	8905275	.	-	.	gene_id "XLOC_012475"; transcript_id "TCONS_00028026"; exon_number "6"; gene_name "AT2G20650"; oId "CUFF.7325.3"; nearest_ref "AT2G20650.1"; class_code "j"; tss_id "TSS15583";
Chr2	Cufflinks	exon	8905368	8905525	.	-	.	gene_id "XLOC_012475"; transcript_id "TCONS_00028026"; exon_number "7"; gene_name "AT2G20650"; oId "CUFF.7325.3"; nearest_ref "AT2G20650.1"; class_code "j"; tss_id "TSS15583";
Chr2	Cufflinks	exon	8905636	8905713	.	-	.	gene_id "XLOC_012475"; transcript_id "TCONS_00028026"; exon_number "8"; gene_name "AT2G20650"; oId "CUFF.7325.3"; nearest_ref "AT2G20650.1"; class_code "j"; tss_id "TSS15583";
Chr2	Cufflinks	exon	8905790	8906044	.	-	.	gene_id "XLOC_012475"; transcript_id "TCONS_00028026"; exon_number "9"; gene_name "AT2G20650"; oId "CUFF.7325.3"; nearest_ref "AT2G20650.1"; class_code "j"; tss_id "TSS15583";
Chr2	Cufflinks	exon	8906140	8906255	.	-	.	gene_id "XLOC_012475"; transcript_id "TCONS_00028026"; exon_number "10"; gene_name "AT2G20650"; oId "CUFF.7325.3"; nearest_ref "AT2G20650.1"; class_code "j"; tss_id "TSS15583";
Chr2	Cufflinks	exon	8906362	8906647	.	-	.	gene_id "XLOC_012475"; transcript_id "TCONS_00028026"; exon_number "11"; gene_name "AT2G20650"; oId "CUFF.7325.3"; nearest_ref "AT2G20650.1"; class_code "j"; tss_id "TSS15583";
Chr2	Cufflinks	exon	8906889	8907339	.	-	.	gene_id "XLOC_012475"; transcript_id "TCONS_00028026"; exon_number "12"; gene_name "AT2G20650"; oId "CUFF.7325.3"; nearest_ref "AT2G20650.1"; class_code "j"; tss_id "TSS15583";
Chr2	Cufflinks	exon	8903676	8903815	.	-	.	gene_id "XLOC_012475"; transcript_id "TCONS_00024691"; exon_number "1"; gene_name "AT2G20650"; oId "AT2G20650.1"; nearest_ref "AT2G20650.1"; class_code "="; tss_id "TSS15583"; p_id "P11921";
Chr2	Cufflinks	exon	8903907	8904172	.	-	.	gene_id "XLOC_012475"; transcript_id "TCONS_00024691"; exon_number "2"; gene_name "AT2G20650"; oId "AT2G20650.1"; nearest_ref "AT2G20650.1"; class_code "="; tss_id "TSS15583"; p_id "P11921";
Chr2	Cufflinks	exon	8904255	8904583	.	-	.	gene_id "XLOC_012475"; transcript_id "TCONS_00024691"; exon_number "3"; gene_name "AT2G20650"; oId "AT2G20650.1"; nearest_ref "AT2G20650.1"; class_code "="; tss_id "TSS15583"; p_id "P11921";
Chr2	Cufflinks	exon	8904684	8904851	.	-	.	gene_id "XLOC_012475"; transcript_id "TCONS_00024691"; exon_number "4"; gene_name "AT2G20650"; oId "AT2G20650.1"; nearest_ref "AT2G20650.1"; class_code "="; tss_id "TSS15583"; p_id "P11921";
Chr2	Cufflinks	exon	8905037	8905130	.	-	.	gene_id "XLOC_012475"; transcript_id "TCONS_00024691"; exon_number "5"; gene_name "AT2G20650"; oId "AT2G20650.1"; nearest_ref "AT2G20650.1"; class_code "="; tss_id "TSS15583"; p_id "P11921";
Chr2	Cufflinks	exon	8905216	8905275	.	-	.	gene_id "XLOC_012475"; transcript_id "TCONS_00024691"; exon_number "6"; gene_name "AT2G20650"; oId "AT2G20650.1"; nearest_ref "AT2G20650.1"; class_code "="; tss_id "TSS15583"; p_id "P11921";
Chr2	Cufflinks	exon	8905368	8905525	.	-	.	gene_id "XLOC_012475"; transcript_id "TCONS_00024691"; exon_number "7"; gene_name "AT2G20650"; oId "AT2G20650.1"; nearest_ref "AT2G20650.1"; class_code "="; tss_id "TSS15583"; p_id "P11921";
Chr2	Cufflinks	exon	8905636	8905713	.	-	.	gene_id "XLOC_012475"; transcript_id "TCONS_00024691"; exon_number "8"; gene_name "AT2G20650"; oId "AT2G20650.1"; nearest_ref "AT2G20650.1"; class_code "="; tss_id "TSS15583"; p_id "P11921";
Chr2	Cufflinks	exon	8905790	8905856	.	-	.	gene_id "XLOC_012475"; transcript_id "TCONS_00024691"; exon_number "9"; gene_name "AT2G20650"; oId "AT2G20650.1"; nearest_ref "AT2G20650.1"; class_code "="; tss_id "TSS15583"; p_id "P11921";
Chr2	Cufflinks	exon	8905984	8906044	.	-	.	gene_id "XLOC_012475"; transcript_id "TCONS_00024691"; exon_number "10"; gene_name "AT2G20650"; oId "AT2G20650.1"; nearest_ref "AT2G20650.1"; class_code "="; tss_id "TSS15583"; p_id "P11921";
Chr2	Cufflinks	exon	8906140	8906255	.	-	.	gene_id "XLOC_012475"; transcript_id "TCONS_00024691"; exon_number "11"; gene_name "AT2G20650"; oId "AT2G20650.1"; nearest_ref "AT2G20650.1"; class_code "="; tss_id "TSS15583"; p_id "P11921";
Chr2	Cufflinks	exon	8906362	8906489	.	-	.	gene_id "XLOC_012475"; transcript_id "TCONS_00024691"; exon_number "12"; gene_name "AT2G20650"; oId "AT2G20650.1"; nearest_ref "AT2G20650.1"; class_code "="; tss_id "TSS15583"; p_id "P11921";
Chr2	Cufflinks	exon	8906575	8906647	.	-	.	gene_id "XLOC_012475"; transcript_id "TCONS_00024691"; exon_number "13"; gene_name "AT2G20650"; oId "AT2G20650.1"; nearest_ref "AT2G20650.1"; class_code "="; tss_id "TSS15583"; p_id "P11921";
Chr2	Cufflinks	exon	8906889	8907339	.	-	.	gene_id "XLOC_012475"; transcript_id "TCONS_00024691"; exon_number "14"; gene_name "AT2G20650"; oId "AT2G20650.1"; nearest_ref "AT2G20650.1"; class_code "="; tss_id "TSS15583"; p_id "P11921";
Chr2	Cufflinks	exon	8908268	8908287	.	-	.	gene_id "XLOC_012476"; transcript_id "TCONS_00024692"; exon_number "1"; gene_name "AT2G20670"; oId "CUFF.5107.1"; nearest_ref "AT2G20670.1"; class_code "o"; tss_id "TSS15587";
Chr2	Cufflinks	exon	8931560	8932230	.	-	.	gene_id "XLOC_012476"; transcript_id "TCONS_00024692"; exon_number "2"; gene_name "AT2G20670"; oId "CUFF.5107.1"; nearest_ref "AT2G20670.1"; class_code "o"; tss_id "TSS15587";
Chr2	Cufflinks	exon	8930778	8932228	.	-	.	gene_id "XLOC_012476"; transcript_id "TCONS_00024699"; exon_number "1"; gene_name "AT2G20721"; oId "CUFF.6649.1"; nearest_ref "AT2G20721.1"; class_code "="; tss_id "TSS15587";
Chr2	Cufflinks	exon	8911860	8912602	.	-	.	gene_id "XLOC_012477"; transcript_id "TCONS_00024694"; exon_number "1"; gene_name "AT2G20670"; oId "CUFF.2843.2"; nearest_ref "AT2G20670.1"; class_code "j"; tss_id "TSS15588";
Chr2	Cufflinks	exon	8912914	8913534	.	-	.	gene_id "XLOC_012477"; transcript_id "TCONS_00024694"; exon_number "2"; gene_name "AT2G20670"; oId "CUFF.2843.2"; nearest_ref "AT2G20670.1"; class_code "j"; tss_id "TSS15588";
Chr2	Cufflinks	exon	8911860	8912602	.	-	.	gene_id "XLOC_012477"; transcript_id "TCONS_00024693"; exon_number "1"; gene_name "AT2G20670"; oId "AT2G20670.1"; nearest_ref "AT2G20670.1"; class_code "="; tss_id "TSS15588"; p_id "P11922";
Chr2	Cufflinks	exon	8912914	8913142	.	-	.	gene_id "XLOC_012477"; transcript_id "TCONS_00024693"; exon_number "2"; gene_name "AT2G20670"; oId "AT2G20670.1"; nearest_ref "AT2G20670.1"; class_code "="; tss_id "TSS15588"; p_id "P11922";
Chr2	Cufflinks	exon	8913257	8913534	.	-	.	gene_id "XLOC_012477"; transcript_id "TCONS_00024693"; exon_number "3"; gene_name "AT2G20670"; oId "AT2G20670.1"; nearest_ref "AT2G20670.1"; class_code "="; tss_id "TSS15588"; p_id "P11922";
Chr2	Cufflinks	exon	8912708	8913142	.	-	.	gene_id "XLOC_012477"; transcript_id "TCONS_00024695"; exon_number "1"; gene_name "AT2G20670"; oId "CUFF.5108.3"; nearest_ref "AT2G20670.1"; class_code "j"; tss_id "TSS15588";
Chr2	Cufflinks	exon	8913257	8913564	.	-	.	gene_id "XLOC_012477"; transcript_id "TCONS_00024695"; exon_number "2"; gene_name "AT2G20670"; oId "CUFF.5108.3"; nearest_ref "AT2G20670.1"; class_code "j"; tss_id "TSS15588";
Chr2	Cufflinks	exon	8924894	8925367	.	-	.	gene_id "XLOC_012478"; transcript_id "TCONS_00024696"; exon_number "1"; gene_name "LLG2"; oId "AT2G20700.1"; nearest_ref "AT2G20700.1"; class_code "="; tss_id "TSS15589"; p_id "P11923";
Chr2	Cufflinks	exon	8925478	8925534	.	-	.	gene_id "XLOC_012478"; transcript_id "TCONS_00024696"; exon_number "2"; gene_name "LLG2"; oId "AT2G20700.1"; nearest_ref "AT2G20700.1"; class_code "="; tss_id "TSS15589"; p_id "P11923";
Chr2	Cufflinks	exon	8925645	8925804	.	-	.	gene_id "XLOC_012478"; transcript_id "TCONS_00024696"; exon_number "3"; gene_name "LLG2"; oId "AT2G20700.1"; nearest_ref "AT2G20700.1"; class_code "="; tss_id "TSS15589"; p_id "P11923";
Chr2	Cufflinks	exon	8927822	8929175	.	-	.	gene_id "XLOC_012479"; transcript_id "TCONS_00024697"; exon_number "1"; gene_name "AT2G20720"; oId "AT2G20720.1"; nearest_ref "AT2G20720.1"; class_code "="; tss_id "TSS15590"; p_id "P11924";
Chr2	Cufflinks	exon	8929254	8930112	.	-	.	gene_id "XLOC_012479"; transcript_id "TCONS_00024697"; exon_number "2"; gene_name "AT2G20720"; oId "AT2G20720.1"; nearest_ref "AT2G20720.1"; class_code "="; tss_id "TSS15590"; p_id "P11924";
Chr2	Cufflinks	exon	8927822	8930263	.	-	.	gene_id "XLOC_012479"; transcript_id "TCONS_00024698"; exon_number "1"; gene_name "AT2G20720"; oId "CUFF.5111.2"; nearest_ref "AT2G20720.1"; class_code "e"; tss_id "TSS15591";
Chr2	Cufflinks	exon	8932716	8933262	.	-	.	gene_id "XLOC_012480"; transcript_id "TCONS_00024700"; exon_number "1"; gene_name "AT2G20724"; oId "AT2G20724.1"; nearest_ref "AT2G20724.1"; class_code "="; tss_id "TSS15592";
Chr2	Cufflinks	exon	8933571	8934445	.	-	.	gene_id "XLOC_012481"; transcript_id "TCONS_00024701"; exon_number "1"; gene_name "AT2G20725"; oId "AT2G20725.1"; nearest_ref "AT2G20725.1"; class_code "="; tss_id "TSS15593"; p_id "P11925";
Chr2	Cufflinks	exon	8934518	8934739	.	-	.	gene_id "XLOC_012481"; transcript_id "TCONS_00024701"; exon_number "2"; gene_name "AT2G20725"; oId "AT2G20725.1"; nearest_ref "AT2G20725.1"; class_code "="; tss_id "TSS15593"; p_id "P11925";
Chr2	Cufflinks	exon	8934988	8935170	.	-	.	gene_id "XLOC_012481"; transcript_id "TCONS_00024701"; exon_number "3"; gene_name "AT2G20725"; oId "AT2G20725.1"; nearest_ref "AT2G20725.1"; class_code "="; tss_id "TSS15593"; p_id "P11925";
Chr2	Cufflinks	exon	8935259	8935496	.	-	.	gene_id "XLOC_012481"; transcript_id "TCONS_00024701"; exon_number "4"; gene_name "AT2G20725"; oId "AT2G20725.1"; nearest_ref "AT2G20725.1"; class_code "="; tss_id "TSS15593"; p_id "P11925";
Chr2	Cufflinks	exon	8934051	8934739	.	-	.	gene_id "XLOC_012481"; transcript_id "TCONS_00028027"; exon_number "1"; gene_name "AT2G20725"; oId "CUFF.7330.2"; nearest_ref "AT2G20725.1"; class_code "j"; tss_id "TSS15593";
Chr2	Cufflinks	exon	8934988	8935170	.	-	.	gene_id "XLOC_012481"; transcript_id "TCONS_00028027"; exon_number "2"; gene_name "AT2G20725"; oId "CUFF.7330.2"; nearest_ref "AT2G20725.1"; class_code "j"; tss_id "TSS15593";
Chr2	Cufflinks	exon	8935259	8935496	.	-	.	gene_id "XLOC_012481"; transcript_id "TCONS_00028027"; exon_number "3"; gene_name "AT2G20725"; oId "CUFF.7330.2"; nearest_ref "AT2G20725.1"; class_code "j"; tss_id "TSS15593";
Chr2	Cufflinks	exon	8942763	8943794	.	-	.	gene_id "XLOC_012482"; transcript_id "TCONS_00024702"; exon_number "1"; gene_name "AT2G20760"; oId "AT2G20760.1"; nearest_ref "AT2G20760.1"; class_code "="; tss_id "TSS15594"; p_id "P11926";
Chr2	Cufflinks	exon	8943881	8944034	.	-	.	gene_id "XLOC_012482"; transcript_id "TCONS_00024702"; exon_number "2"; gene_name "AT2G20760"; oId "AT2G20760.1"; nearest_ref "AT2G20760.1"; class_code "="; tss_id "TSS15594"; p_id "P11926";
Chr2	Cufflinks	exon	8944762	8945244	.	-	.	gene_id "XLOC_012482"; transcript_id "TCONS_00024702"; exon_number "3"; gene_name "AT2G20760"; oId "AT2G20760.1"; nearest_ref "AT2G20760.1"; class_code "="; tss_id "TSS15594"; p_id "P11926";
Chr2	Cufflinks	exon	8947242	8948862	.	-	.	gene_id "XLOC_012483"; transcript_id "TCONS_00024703"; exon_number "1"; gene_name "PLT4"; oId "AT2G20780.1"; nearest_ref "AT2G20780.1"; class_code "="; tss_id "TSS15595"; p_id "P11927";
Chr2	Cufflinks	exon	8948957	8949413	.	-	.	gene_id "XLOC_012483"; transcript_id "TCONS_00024703"; exon_number "2"; gene_name "PLT4"; oId "AT2G20780.1"; nearest_ref "AT2G20780.1"; class_code "="; tss_id "TSS15595"; p_id "P11927";
Chr2	Cufflinks	exon	8947242	8949211	.	-	.	gene_id "XLOC_012483"; transcript_id "TCONS_00028028"; exon_number "1"; gene_name "PLT4"; oId "CUFF.7334.2"; nearest_ref "AT2G20780.1"; class_code "o"; tss_id "TSS15596";
Chr2	Cufflinks	exon	8949614	8949654	.	-	.	gene_id "XLOC_012483"; transcript_id "TCONS_00028028"; exon_number "2"; gene_name "PLT4"; oId "CUFF.7334.2"; nearest_ref "AT2G20780.1"; class_code "o"; tss_id "TSS15596";
Chr2	Cufflinks	exon	8949722	8950227	.	-	.	gene_id "XLOC_012484"; transcript_id "TCONS_00030001"; exon_number "1"; gene_name "AT2G20790"; oId "CUFF.2850.1"; nearest_ref "AT2G20790.1"; class_code "j"; tss_id "TSS15597";
Chr2	Cufflinks	exon	8950339	8950386	.	-	.	gene_id "XLOC_012484"; transcript_id "TCONS_00030001"; exon_number "2"; gene_name "AT2G20790"; oId "CUFF.2850.1"; nearest_ref "AT2G20790.1"; class_code "j"; tss_id "TSS15597";
Chr2	Cufflinks	exon	8950469	8950526	.	-	.	gene_id "XLOC_012484"; transcript_id "TCONS_00030001"; exon_number "3"; gene_name "AT2G20790"; oId "CUFF.2850.1"; nearest_ref "AT2G20790.1"; class_code "j"; tss_id "TSS15597";
Chr2	Cufflinks	exon	8950601	8951469	.	-	.	gene_id "XLOC_012484"; transcript_id "TCONS_00030001"; exon_number "4"; gene_name "AT2G20790"; oId "CUFF.2850.1"; nearest_ref "AT2G20790.1"; class_code "j"; tss_id "TSS15597";
Chr2	Cufflinks	exon	8951576	8951859	.	-	.	gene_id "XLOC_012484"; transcript_id "TCONS_00030001"; exon_number "5"; gene_name "AT2G20790"; oId "CUFF.2850.1"; nearest_ref "AT2G20790.1"; class_code "j"; tss_id "TSS15597";
Chr2	Cufflinks	exon	8951951	8952266	.	-	.	gene_id "XLOC_012484"; transcript_id "TCONS_00030001"; exon_number "6"; gene_name "AT2G20790"; oId "CUFF.2850.1"; nearest_ref "AT2G20790.1"; class_code "j"; tss_id "TSS15597";
Chr2	Cufflinks	exon	8952345	8952473	.	-	.	gene_id "XLOC_012484"; transcript_id "TCONS_00030001"; exon_number "7"; gene_name "AT2G20790"; oId "CUFF.2850.1"; nearest_ref "AT2G20790.1"; class_code "j"; tss_id "TSS15597";
Chr2	Cufflinks	exon	8952546	8952778	.	-	.	gene_id "XLOC_012484"; transcript_id "TCONS_00030001"; exon_number "8"; gene_name "AT2G20790"; oId "CUFF.2850.1"; nearest_ref "AT2G20790.1"; class_code "j"; tss_id "TSS15597";
Chr2	Cufflinks	exon	8949928	8950227	.	-	.	gene_id "XLOC_012484"; transcript_id "TCONS_00024704"; exon_number "1"; gene_name "AT2G20790"; oId "AT2G20790.2"; nearest_ref "AT2G20790.2"; class_code "="; tss_id "TSS15597"; p_id "P11929";
Chr2	Cufflinks	exon	8950339	8950386	.	-	.	gene_id "XLOC_012484"; transcript_id "TCONS_00024704"; exon_number "2"; gene_name "AT2G20790"; oId "AT2G20790.2"; nearest_ref "AT2G20790.2"; class_code "="; tss_id "TSS15597"; p_id "P11929";
Chr2	Cufflinks	exon	8950470	8950526	.	-	.	gene_id "XLOC_012484"; transcript_id "TCONS_00024704"; exon_number "3"; gene_name "AT2G20790"; oId "AT2G20790.2"; nearest_ref "AT2G20790.2"; class_code "="; tss_id "TSS15597"; p_id "P11929";
Chr2	Cufflinks	exon	8950601	8951469	.	-	.	gene_id "XLOC_012484"; transcript_id "TCONS_00024704"; exon_number "4"; gene_name "AT2G20790"; oId "AT2G20790.2"; nearest_ref "AT2G20790.2"; class_code "="; tss_id "TSS15597"; p_id "P11929";
Chr2	Cufflinks	exon	8951576	8951859	.	-	.	gene_id "XLOC_012484"; transcript_id "TCONS_00024704"; exon_number "5"; gene_name "AT2G20790"; oId "AT2G20790.2"; nearest_ref "AT2G20790.2"; class_code "="; tss_id "TSS15597"; p_id "P11929";
Chr2	Cufflinks	exon	8951951	8952266	.	-	.	gene_id "XLOC_012484"; transcript_id "TCONS_00024704"; exon_number "6"; gene_name "AT2G20790"; oId "AT2G20790.2"; nearest_ref "AT2G20790.2"; class_code "="; tss_id "TSS15597"; p_id "P11929";
Chr2	Cufflinks	exon	8952345	8952473	.	-	.	gene_id "XLOC_012484"; transcript_id "TCONS_00024704"; exon_number "7"; gene_name "AT2G20790"; oId "AT2G20790.2"; nearest_ref "AT2G20790.2"; class_code "="; tss_id "TSS15597"; p_id "P11929";
Chr2	Cufflinks	exon	8952546	8952691	.	-	.	gene_id "XLOC_012484"; transcript_id "TCONS_00024704"; exon_number "8"; gene_name "AT2G20790"; oId "AT2G20790.2"; nearest_ref "AT2G20790.2"; class_code "="; tss_id "TSS15597"; p_id "P11929";
Chr2	Cufflinks	exon	8949928	8950227	.	-	.	gene_id "XLOC_012484"; transcript_id "TCONS_00024705"; exon_number "1"; gene_name "AT2G20790"; oId "AT2G20790.1"; nearest_ref "AT2G20790.1"; class_code "="; tss_id "TSS15597"; p_id "P11928";
Chr2	Cufflinks	exon	8950339	8950386	.	-	.	gene_id "XLOC_012484"; transcript_id "TCONS_00024705"; exon_number "2"; gene_name "AT2G20790"; oId "AT2G20790.1"; nearest_ref "AT2G20790.1"; class_code "="; tss_id "TSS15597"; p_id "P11928";
Chr2	Cufflinks	exon	8950470	8950526	.	-	.	gene_id "XLOC_012484"; transcript_id "TCONS_00024705"; exon_number "3"; gene_name "AT2G20790"; oId "AT2G20790.1"; nearest_ref "AT2G20790.1"; class_code "="; tss_id "TSS15597"; p_id "P11928";
Chr2	Cufflinks	exon	8950601	8951469	.	-	.	gene_id "XLOC_012484"; transcript_id "TCONS_00024705"; exon_number "4"; gene_name "AT2G20790"; oId "AT2G20790.1"; nearest_ref "AT2G20790.1"; class_code "="; tss_id "TSS15597"; p_id "P11928";
Chr2	Cufflinks	exon	8951576	8951859	.	-	.	gene_id "XLOC_012484"; transcript_id "TCONS_00024705"; exon_number "5"; gene_name "AT2G20790"; oId "AT2G20790.1"; nearest_ref "AT2G20790.1"; class_code "="; tss_id "TSS15597"; p_id "P11928";
Chr2	Cufflinks	exon	8951951	8952271	.	-	.	gene_id "XLOC_012484"; transcript_id "TCONS_00024705"; exon_number "6"; gene_name "AT2G20790"; oId "AT2G20790.1"; nearest_ref "AT2G20790.1"; class_code "="; tss_id "TSS15597"; p_id "P11928";
Chr2	Cufflinks	exon	8952345	8952473	.	-	.	gene_id "XLOC_012484"; transcript_id "TCONS_00024705"; exon_number "7"; gene_name "AT2G20790"; oId "AT2G20790.1"; nearest_ref "AT2G20790.1"; class_code "="; tss_id "TSS15597"; p_id "P11928";
Chr2	Cufflinks	exon	8952546	8952744	.	-	.	gene_id "XLOC_012484"; transcript_id "TCONS_00024705"; exon_number "8"; gene_name "AT2G20790"; oId "AT2G20790.1"; nearest_ref "AT2G20790.1"; class_code "="; tss_id "TSS15597"; p_id "P11928";
Chr2	Cufflinks	exon	8949975	8950227	.	-	.	gene_id "XLOC_012484"; transcript_id "TCONS_00028029"; exon_number "1"; gene_name "AT2G20790"; oId "CUFF.7335.3"; nearest_ref "AT2G20790.1"; class_code "j"; tss_id "TSS15597";
Chr2	Cufflinks	exon	8950339	8950386	.	-	.	gene_id "XLOC_012484"; transcript_id "TCONS_00028029"; exon_number "2"; gene_name "AT2G20790"; oId "CUFF.7335.3"; nearest_ref "AT2G20790.1"; class_code "j"; tss_id "TSS15597";
Chr2	Cufflinks	exon	8950470	8951469	.	-	.	gene_id "XLOC_012484"; transcript_id "TCONS_00028029"; exon_number "3"; gene_name "AT2G20790"; oId "CUFF.7335.3"; nearest_ref "AT2G20790.1"; class_code "j"; tss_id "TSS15597";
Chr2	Cufflinks	exon	8951576	8951859	.	-	.	gene_id "XLOC_012484"; transcript_id "TCONS_00028029"; exon_number "4"; gene_name "AT2G20790"; oId "CUFF.7335.3"; nearest_ref "AT2G20790.1"; class_code "j"; tss_id "TSS15597";
Chr2	Cufflinks	exon	8951951	8952266	.	-	.	gene_id "XLOC_012484"; transcript_id "TCONS_00028029"; exon_number "5"; gene_name "AT2G20790"; oId "CUFF.7335.3"; nearest_ref "AT2G20790.1"; class_code "j"; tss_id "TSS15597";
Chr2	Cufflinks	exon	8952345	8952473	.	-	.	gene_id "XLOC_012484"; transcript_id "TCONS_00028029"; exon_number "6"; gene_name "AT2G20790"; oId "CUFF.7335.3"; nearest_ref "AT2G20790.1"; class_code "j"; tss_id "TSS15597";
Chr2	Cufflinks	exon	8952546	8952816	.	-	.	gene_id "XLOC_012484"; transcript_id "TCONS_00028029"; exon_number "7"; gene_name "AT2G20790"; oId "CUFF.7335.3"; nearest_ref "AT2G20790.1"; class_code "j"; tss_id "TSS15597";
Chr2	Cufflinks	exon	8953037	8953581	.	-	.	gene_id "XLOC_012485"; transcript_id "TCONS_00030002"; exon_number "1"; gene_name "NDB4"; oId "CUFF.2851.1"; nearest_ref "AT2G20800.1"; class_code "j"; tss_id "TSS15599";
Chr2	Cufflinks	exon	8953656	8953916	.	-	.	gene_id "XLOC_012485"; transcript_id "TCONS_00030002"; exon_number "2"; gene_name "NDB4"; oId "CUFF.2851.1"; nearest_ref "AT2G20800.1"; class_code "j"; tss_id "TSS15599";
Chr2	Cufflinks	exon	8954013	8954117	.	-	.	gene_id "XLOC_012485"; transcript_id "TCONS_00030002"; exon_number "3"; gene_name "NDB4"; oId "CUFF.2851.1"; nearest_ref "AT2G20800.1"; class_code "j"; tss_id "TSS15599";
Chr2	Cufflinks	exon	8954208	8955248	.	-	.	gene_id "XLOC_012485"; transcript_id "TCONS_00030002"; exon_number "4"; gene_name "NDB4"; oId "CUFF.2851.1"; nearest_ref "AT2G20800.1"; class_code "j"; tss_id "TSS15599";
Chr2	Cufflinks	exon	8955611	8955805	.	-	.	gene_id "XLOC_012485"; transcript_id "TCONS_00030002"; exon_number "5"; gene_name "NDB4"; oId "CUFF.2851.1"; nearest_ref "AT2G20800.1"; class_code "j"; tss_id "TSS15599";
Chr2	Cufflinks	exon	8953129	8953581	.	-	.	gene_id "XLOC_012485"; transcript_id "TCONS_00028030"; exon_number "1"; gene_name "NDB4"; oId "CUFF.7336.1"; nearest_ref "AT2G20800.1"; class_code "j"; tss_id "TSS15599";
Chr2	Cufflinks	exon	8953656	8953916	.	-	.	gene_id "XLOC_012485"; transcript_id "TCONS_00028030"; exon_number "2"; gene_name "NDB4"; oId "CUFF.7336.1"; nearest_ref "AT2G20800.1"; class_code "j"; tss_id "TSS15599";
Chr2	Cufflinks	exon	8954013	8954117	.	-	.	gene_id "XLOC_012485"; transcript_id "TCONS_00028030"; exon_number "3"; gene_name "NDB4"; oId "CUFF.7336.1"; nearest_ref "AT2G20800.1"; class_code "j"; tss_id "TSS15599";
Chr2	Cufflinks	exon	8954208	8954427	.	-	.	gene_id "XLOC_012485"; transcript_id "TCONS_00028030"; exon_number "4"; gene_name "NDB4"; oId "CUFF.7336.1"; nearest_ref "AT2G20800.1"; class_code "j"; tss_id "TSS15599";
Chr2	Cufflinks	exon	8954505	8955245	.	-	.	gene_id "XLOC_012485"; transcript_id "TCONS_00028030"; exon_number "5"; gene_name "NDB4"; oId "CUFF.7336.1"; nearest_ref "AT2G20800.1"; class_code "j"; tss_id "TSS15599";
Chr2	Cufflinks	exon	8955611	8955761	.	-	.	gene_id "XLOC_012485"; transcript_id "TCONS_00028030"; exon_number "6"; gene_name "NDB4"; oId "CUFF.7336.1"; nearest_ref "AT2G20800.1"; class_code "j"; tss_id "TSS15599";
Chr2	Cufflinks	exon	8953252	8953581	.	-	.	gene_id "XLOC_012485"; transcript_id "TCONS_00024707"; exon_number "1"; gene_name "NDB4"; oId "AT2G20800.1"; nearest_ref "AT2G20800.1"; class_code "="; tss_id "TSS15599"; p_id "P11931";
Chr2	Cufflinks	exon	8953656	8953916	.	-	.	gene_id "XLOC_012485"; transcript_id "TCONS_00024707"; exon_number "2"; gene_name "NDB4"; oId "AT2G20800.1"; nearest_ref "AT2G20800.1"; class_code "="; tss_id "TSS15599"; p_id "P11931";
Chr2	Cufflinks	exon	8954013	8954117	.	-	.	gene_id "XLOC_012485"; transcript_id "TCONS_00024707"; exon_number "3"; gene_name "NDB4"; oId "AT2G20800.1"; nearest_ref "AT2G20800.1"; class_code "="; tss_id "TSS15599"; p_id "P11931";
Chr2	Cufflinks	exon	8954208	8954427	.	-	.	gene_id "XLOC_012485"; transcript_id "TCONS_00024707"; exon_number "4"; gene_name "NDB4"; oId "AT2G20800.1"; nearest_ref "AT2G20800.1"; class_code "="; tss_id "TSS15599"; p_id "P11931";
Chr2	Cufflinks	exon	8954505	8955248	.	-	.	gene_id "XLOC_012485"; transcript_id "TCONS_00024707"; exon_number "5"; gene_name "NDB4"; oId "AT2G20800.1"; nearest_ref "AT2G20800.1"; class_code "="; tss_id "TSS15599"; p_id "P11931";
Chr2	Cufflinks	exon	8955611	8955761	.	-	.	gene_id "XLOC_012485"; transcript_id "TCONS_00024707"; exon_number "6"; gene_name "NDB4"; oId "AT2G20800.1"; nearest_ref "AT2G20800.1"; class_code "="; tss_id "TSS15599"; p_id "P11931";
Chr2	Cufflinks	exon	8963652	8964024	.	-	.	gene_id "XLOC_012486"; transcript_id "TCONS_00024708"; exon_number "1"; gene_name "AT2G20818"; oId "AT2G20818.1"; nearest_ref "AT2G20818.1"; class_code "="; tss_id "TSS15600";
Chr2	Cufflinks	exon	8965756	8966329	.	-	.	gene_id "XLOC_012487"; transcript_id "TCONS_00024709"; exon_number "1"; gene_name "ULT2"; oId "AT2G20825.1"; nearest_ref "AT2G20825.1"; class_code "="; tss_id "TSS15601"; p_id "P11932";
Chr2	Cufflinks	exon	8966594	8966867	.	-	.	gene_id "XLOC_012487"; transcript_id "TCONS_00024709"; exon_number "2"; gene_name "ULT2"; oId "AT2G20825.1"; nearest_ref "AT2G20825.1"; class_code "="; tss_id "TSS15601"; p_id "P11932";
Chr2	Cufflinks	exon	8968183	8968881	.	-	.	gene_id "XLOC_012488"; transcript_id "TCONS_00030003"; exon_number "1"; gene_name "AT2G20830"; oId "CUFF.2853.1"; nearest_ref "AT2G20830.2"; class_code "j"; tss_id "TSS15602";
Chr2	Cufflinks	exon	8969417	8969811	.	-	.	gene_id "XLOC_012488"; transcript_id "TCONS_00030003"; exon_number "2"; gene_name "AT2G20830"; oId "CUFF.2853.1"; nearest_ref "AT2G20830.2"; class_code "j"; tss_id "TSS15602";
Chr2	Cufflinks	exon	8970018	8970430	.	-	.	gene_id "XLOC_012488"; transcript_id "TCONS_00030003"; exon_number "3"; gene_name "AT2G20830"; oId "CUFF.2853.1"; nearest_ref "AT2G20830.2"; class_code "j"; tss_id "TSS15602";
Chr2	Cufflinks	exon	8970601	8970727	.	-	.	gene_id "XLOC_012488"; transcript_id "TCONS_00030003"; exon_number "4"; gene_name "AT2G20830"; oId "CUFF.2853.1"; nearest_ref "AT2G20830.2"; class_code "j"; tss_id "TSS15602";
Chr2	Cufflinks	exon	8968209	8968881	.	-	.	gene_id "XLOC_012488"; transcript_id "TCONS_00024711"; exon_number "1"; gene_name "AT2G20830"; oId "AT2G20830.2"; nearest_ref "AT2G20830.2"; class_code "="; tss_id "TSS15602"; p_id "P11935";
Chr2	Cufflinks	exon	8969417	8969811	.	-	.	gene_id "XLOC_012488"; transcript_id "TCONS_00024711"; exon_number "2"; gene_name "AT2G20830"; oId "AT2G20830.2"; nearest_ref "AT2G20830.2"; class_code "="; tss_id "TSS15602"; p_id "P11935";
Chr2	Cufflinks	exon	8970091	8970630	.	-	.	gene_id "XLOC_012488"; transcript_id "TCONS_00024711"; exon_number "3"; gene_name "AT2G20830"; oId "AT2G20830.2"; nearest_ref "AT2G20830.2"; class_code "="; tss_id "TSS15602"; p_id "P11935";
Chr2	Cufflinks	exon	8968209	8968881	.	-	.	gene_id "XLOC_012488"; transcript_id "TCONS_00024710"; exon_number "1"; gene_name "AT2G20830"; oId "AT2G20830.1"; nearest_ref "AT2G20830.1"; class_code "="; tss_id "TSS15602"; p_id "P11934";
Chr2	Cufflinks	exon	8969417	8970630	.	-	.	gene_id "XLOC_012488"; transcript_id "TCONS_00024710"; exon_number "2"; gene_name "AT2G20830"; oId "AT2G20830.1"; nearest_ref "AT2G20830.1"; class_code "="; tss_id "TSS15602"; p_id "P11934";
Chr2	Cufflinks	exon	8968209	8968881	.	-	.	gene_id "XLOC_012488"; transcript_id "TCONS_00024713"; exon_number "1"; gene_name "AT2G20830"; oId "CUFF.5122.2"; nearest_ref "AT2G20830.2"; class_code "j"; tss_id "TSS15602";
Chr2	Cufflinks	exon	8969417	8969811	.	-	.	gene_id "XLOC_012488"; transcript_id "TCONS_00024713"; exon_number "2"; gene_name "AT2G20830"; oId "CUFF.5122.2"; nearest_ref "AT2G20830.2"; class_code "j"; tss_id "TSS15602";
Chr2	Cufflinks	exon	8970018	8970727	.	-	.	gene_id "XLOC_012488"; transcript_id "TCONS_00024713"; exon_number "3"; gene_name "AT2G20830"; oId "CUFF.5122.2"; nearest_ref "AT2G20830.2"; class_code "j"; tss_id "TSS15602";
Chr2	Cufflinks	exon	8968209	8968881	.	-	.	gene_id "XLOC_012488"; transcript_id "TCONS_00024712"; exon_number "1"; gene_name "AT2G20830"; oId "AT2G20830.3"; nearest_ref "AT2G20830.3"; class_code "="; tss_id "TSS15602"; p_id "P11933";
Chr2	Cufflinks	exon	8969417	8969811	.	-	.	gene_id "XLOC_012488"; transcript_id "TCONS_00024712"; exon_number "2"; gene_name "AT2G20830"; oId "AT2G20830.3"; nearest_ref "AT2G20830.3"; class_code "="; tss_id "TSS15602"; p_id "P11933";
Chr2	Cufflinks	exon	8970601	8970727	.	-	.	gene_id "XLOC_012488"; transcript_id "TCONS_00024712"; exon_number "3"; gene_name "AT2G20830"; oId "AT2G20830.3"; nearest_ref "AT2G20830.3"; class_code "="; tss_id "TSS15602"; p_id "P11933";
Chr2	Cufflinks	exon	8970886	8971303	.	-	.	gene_id "XLOC_012489"; transcript_id "TCONS_00024714"; exon_number "1"; gene_name "AT2G20835"; oId "AT2G20835.1"; nearest_ref "AT2G20835.1"; class_code "="; tss_id "TSS15603"; p_id "P11936";
Chr2	Cufflinks	exon	8971650	8972011	.	-	.	gene_id "XLOC_012490"; transcript_id "TCONS_00024715"; exon_number "1"; gene_name "SCAMP1"; oId "CUFF.5123.1"; nearest_ref "AT2G20840.1"; class_code "j"; tss_id "TSS15604";
Chr2	Cufflinks	exon	8972111	8972176	.	-	.	gene_id "XLOC_012490"; transcript_id "TCONS_00024715"; exon_number "2"; gene_name "SCAMP1"; oId "CUFF.5123.1"; nearest_ref "AT2G20840.1"; class_code "j"; tss_id "TSS15604";
Chr2	Cufflinks	exon	8972258	8972306	.	-	.	gene_id "XLOC_012490"; transcript_id "TCONS_00024715"; exon_number "3"; gene_name "SCAMP1"; oId "CUFF.5123.1"; nearest_ref "AT2G20840.1"; class_code "j"; tss_id "TSS15604";
Chr2	Cufflinks	exon	8972381	8972448	.	-	.	gene_id "XLOC_012490"; transcript_id "TCONS_00024715"; exon_number "4"; gene_name "SCAMP1"; oId "CUFF.5123.1"; nearest_ref "AT2G20840.1"; class_code "j"; tss_id "TSS15604";
Chr2	Cufflinks	exon	8972541	8972586	.	-	.	gene_id "XLOC_012490"; transcript_id "TCONS_00024715"; exon_number "5"; gene_name "SCAMP1"; oId "CUFF.5123.1"; nearest_ref "AT2G20840.1"; class_code "j"; tss_id "TSS15604";
Chr2	Cufflinks	exon	8972746	8972839	.	-	.	gene_id "XLOC_012490"; transcript_id "TCONS_00024715"; exon_number "6"; gene_name "SCAMP1"; oId "CUFF.5123.1"; nearest_ref "AT2G20840.1"; class_code "j"; tss_id "TSS15604";
Chr2	Cufflinks	exon	8972923	8972985	.	-	.	gene_id "XLOC_012490"; transcript_id "TCONS_00024715"; exon_number "7"; gene_name "SCAMP1"; oId "CUFF.5123.1"; nearest_ref "AT2G20840.1"; class_code "j"; tss_id "TSS15604";
Chr2	Cufflinks	exon	8973084	8973589	.	-	.	gene_id "XLOC_012490"; transcript_id "TCONS_00024715"; exon_number "8"; gene_name "SCAMP1"; oId "CUFF.5123.1"; nearest_ref "AT2G20840.1"; class_code "j"; tss_id "TSS15604";
Chr2	Cufflinks	exon	8971650	8972011	.	-	.	gene_id "XLOC_012490"; transcript_id "TCONS_00024716"; exon_number "1"; gene_name "SCAMP1"; oId "CUFF.5123.2"; nearest_ref "AT2G20840.1"; class_code "j"; tss_id "TSS15605";
Chr2	Cufflinks	exon	8972111	8972176	.	-	.	gene_id "XLOC_012490"; transcript_id "TCONS_00024716"; exon_number "2"; gene_name "SCAMP1"; oId "CUFF.5123.2"; nearest_ref "AT2G20840.1"; class_code "j"; tss_id "TSS15605";
Chr2	Cufflinks	exon	8972258	8972306	.	-	.	gene_id "XLOC_012490"; transcript_id "TCONS_00024716"; exon_number "3"; gene_name "SCAMP1"; oId "CUFF.5123.2"; nearest_ref "AT2G20840.1"; class_code "j"; tss_id "TSS15605";
Chr2	Cufflinks	exon	8972381	8972448	.	-	.	gene_id "XLOC_012490"; transcript_id "TCONS_00024716"; exon_number "4"; gene_name "SCAMP1"; oId "CUFF.5123.2"; nearest_ref "AT2G20840.1"; class_code "j"; tss_id "TSS15605";
Chr2	Cufflinks	exon	8972541	8972586	.	-	.	gene_id "XLOC_012490"; transcript_id "TCONS_00024716"; exon_number "5"; gene_name "SCAMP1"; oId "CUFF.5123.2"; nearest_ref "AT2G20840.1"; class_code "j"; tss_id "TSS15605";
Chr2	Cufflinks	exon	8972746	8972839	.	-	.	gene_id "XLOC_012490"; transcript_id "TCONS_00024716"; exon_number "6"; gene_name "SCAMP1"; oId "CUFF.5123.2"; nearest_ref "AT2G20840.1"; class_code "j"; tss_id "TSS15605";
Chr2	Cufflinks	exon	8972923	8972985	.	-	.	gene_id "XLOC_012490"; transcript_id "TCONS_00024716"; exon_number "7"; gene_name "SCAMP1"; oId "CUFF.5123.2"; nearest_ref "AT2G20840.1"; class_code "j"; tss_id "TSS15605";
Chr2	Cufflinks	exon	8973084	8973324	.	-	.	gene_id "XLOC_012490"; transcript_id "TCONS_00024716"; exon_number "8"; gene_name "SCAMP1"; oId "CUFF.5123.2"; nearest_ref "AT2G20840.1"; class_code "j"; tss_id "TSS15605";
Chr2	Cufflinks	exon	8973595	8973657	.	-	.	gene_id "XLOC_012490"; transcript_id "TCONS_00024716"; exon_number "9"; gene_name "SCAMP1"; oId "CUFF.5123.2"; nearest_ref "AT2G20840.1"; class_code "j"; tss_id "TSS15605";
Chr2	Cufflinks	exon	8973743	8974067	.	-	.	gene_id "XLOC_012490"; transcript_id "TCONS_00024716"; exon_number "10"; gene_name "SCAMP1"; oId "CUFF.5123.2"; nearest_ref "AT2G20840.1"; class_code "j"; tss_id "TSS15605";
Chr2	Cufflinks	exon	8971712	8972011	.	-	.	gene_id "XLOC_012490"; transcript_id "TCONS_00030004"; exon_number "1"; gene_name "SCAMP1"; oId "CUFF.2854.1"; nearest_ref "AT2G20840.1"; class_code "j"; tss_id "TSS15606";
Chr2	Cufflinks	exon	8972111	8972176	.	-	.	gene_id "XLOC_012490"; transcript_id "TCONS_00030004"; exon_number "2"; gene_name "SCAMP1"; oId "CUFF.2854.1"; nearest_ref "AT2G20840.1"; class_code "j"; tss_id "TSS15606";
Chr2	Cufflinks	exon	8972258	8972384	.	-	.	gene_id "XLOC_012490"; transcript_id "TCONS_00030004"; exon_number "3"; gene_name "SCAMP1"; oId "CUFF.2854.1"; nearest_ref "AT2G20840.1"; class_code "j"; tss_id "TSS15606";
Chr2	Cufflinks	exon	8971712	8972011	.	-	.	gene_id "XLOC_012490"; transcript_id "TCONS_00024717"; exon_number "1"; gene_name "SCAMP1"; oId "AT2G20840.1"; nearest_ref "AT2G20840.1"; class_code "="; tss_id "TSS15607"; p_id "P11937";
Chr2	Cufflinks	exon	8972111	8972176	.	-	.	gene_id "XLOC_012490"; transcript_id "TCONS_00024717"; exon_number "2"; gene_name "SCAMP1"; oId "AT2G20840.1"; nearest_ref "AT2G20840.1"; class_code "="; tss_id "TSS15607"; p_id "P11937";
Chr2	Cufflinks	exon	8972258	8972306	.	-	.	gene_id "XLOC_012490"; transcript_id "TCONS_00024717"; exon_number "3"; gene_name "SCAMP1"; oId "AT2G20840.1"; nearest_ref "AT2G20840.1"; class_code "="; tss_id "TSS15607"; p_id "P11937";
Chr2	Cufflinks	exon	8972381	8972448	.	-	.	gene_id "XLOC_012490"; transcript_id "TCONS_00024717"; exon_number "4"; gene_name "SCAMP1"; oId "AT2G20840.1"; nearest_ref "AT2G20840.1"; class_code "="; tss_id "TSS15607"; p_id "P11937";
Chr2	Cufflinks	exon	8972541	8972586	.	-	.	gene_id "XLOC_012490"; transcript_id "TCONS_00024717"; exon_number "5"; gene_name "SCAMP1"; oId "AT2G20840.1"; nearest_ref "AT2G20840.1"; class_code "="; tss_id "TSS15607"; p_id "P11937";
Chr2	Cufflinks	exon	8972746	8972839	.	-	.	gene_id "XLOC_012490"; transcript_id "TCONS_00024717"; exon_number "6"; gene_name "SCAMP1"; oId "AT2G20840.1"; nearest_ref "AT2G20840.1"; class_code "="; tss_id "TSS15607"; p_id "P11937";
Chr2	Cufflinks	exon	8972923	8972985	.	-	.	gene_id "XLOC_012490"; transcript_id "TCONS_00024717"; exon_number "7"; gene_name "SCAMP1"; oId "AT2G20840.1"; nearest_ref "AT2G20840.1"; class_code "="; tss_id "TSS15607"; p_id "P11937";
Chr2	Cufflinks	exon	8973084	8973206	.	-	.	gene_id "XLOC_012490"; transcript_id "TCONS_00024717"; exon_number "8"; gene_name "SCAMP1"; oId "AT2G20840.1"; nearest_ref "AT2G20840.1"; class_code "="; tss_id "TSS15607"; p_id "P11937";
Chr2	Cufflinks	exon	8973291	8973324	.	-	.	gene_id "XLOC_012490"; transcript_id "TCONS_00024717"; exon_number "9"; gene_name "SCAMP1"; oId "AT2G20840.1"; nearest_ref "AT2G20840.1"; class_code "="; tss_id "TSS15607"; p_id "P11937";
Chr2	Cufflinks	exon	8973595	8973657	.	-	.	gene_id "XLOC_012490"; transcript_id "TCONS_00024717"; exon_number "10"; gene_name "SCAMP1"; oId "AT2G20840.1"; nearest_ref "AT2G20840.1"; class_code "="; tss_id "TSS15607"; p_id "P11937";
Chr2	Cufflinks	exon	8973743	8973844	.	-	.	gene_id "XLOC_012490"; transcript_id "TCONS_00024717"; exon_number "11"; gene_name "SCAMP1"; oId "AT2G20840.1"; nearest_ref "AT2G20840.1"; class_code "="; tss_id "TSS15607"; p_id "P11937";
Chr2	Cufflinks	exon	8974347	8974485	.	-	.	gene_id "XLOC_012490"; transcript_id "TCONS_00024717"; exon_number "12"; gene_name "SCAMP1"; oId "AT2G20840.1"; nearest_ref "AT2G20840.1"; class_code "="; tss_id "TSS15607"; p_id "P11937";
Chr2	Cufflinks	exon	8971712	8972011	.	-	.	gene_id "XLOC_012490"; transcript_id "TCONS_00030005"; exon_number "1"; gene_name "SCAMP1"; oId "CUFF.2854.2"; nearest_ref "AT2G20840.1"; class_code "j"; tss_id "TSS15607";
Chr2	Cufflinks	exon	8972111	8972176	.	-	.	gene_id "XLOC_012490"; transcript_id "TCONS_00030005"; exon_number "2"; gene_name "SCAMP1"; oId "CUFF.2854.2"; nearest_ref "AT2G20840.1"; class_code "j"; tss_id "TSS15607";
Chr2	Cufflinks	exon	8972258	8972306	.	-	.	gene_id "XLOC_012490"; transcript_id "TCONS_00030005"; exon_number "3"; gene_name "SCAMP1"; oId "CUFF.2854.2"; nearest_ref "AT2G20840.1"; class_code "j"; tss_id "TSS15607";
Chr2	Cufflinks	exon	8972381	8972448	.	-	.	gene_id "XLOC_012490"; transcript_id "TCONS_00030005"; exon_number "4"; gene_name "SCAMP1"; oId "CUFF.2854.2"; nearest_ref "AT2G20840.1"; class_code "j"; tss_id "TSS15607";
Chr2	Cufflinks	exon	8972541	8972587	.	-	.	gene_id "XLOC_012490"; transcript_id "TCONS_00030005"; exon_number "5"; gene_name "SCAMP1"; oId "CUFF.2854.2"; nearest_ref "AT2G20840.1"; class_code "j"; tss_id "TSS15607";
Chr2	Cufflinks	exon	8972746	8972839	.	-	.	gene_id "XLOC_012490"; transcript_id "TCONS_00030005"; exon_number "6"; gene_name "SCAMP1"; oId "CUFF.2854.2"; nearest_ref "AT2G20840.1"; class_code "j"; tss_id "TSS15607";
Chr2	Cufflinks	exon	8972923	8972985	.	-	.	gene_id "XLOC_012490"; transcript_id "TCONS_00030005"; exon_number "7"; gene_name "SCAMP1"; oId "CUFF.2854.2"; nearest_ref "AT2G20840.1"; class_code "j"; tss_id "TSS15607";
Chr2	Cufflinks	exon	8973084	8973206	.	-	.	gene_id "XLOC_012490"; transcript_id "TCONS_00030005"; exon_number "8"; gene_name "SCAMP1"; oId "CUFF.2854.2"; nearest_ref "AT2G20840.1"; class_code "j"; tss_id "TSS15607";
Chr2	Cufflinks	exon	8973291	8973324	.	-	.	gene_id "XLOC_012490"; transcript_id "TCONS_00030005"; exon_number "9"; gene_name "SCAMP1"; oId "CUFF.2854.2"; nearest_ref "AT2G20840.1"; class_code "j"; tss_id "TSS15607";
Chr2	Cufflinks	exon	8973595	8973657	.	-	.	gene_id "XLOC_012490"; transcript_id "TCONS_00030005"; exon_number "10"; gene_name "SCAMP1"; oId "CUFF.2854.2"; nearest_ref "AT2G20840.1"; class_code "j"; tss_id "TSS15607";
Chr2	Cufflinks	exon	8973743	8973844	.	-	.	gene_id "XLOC_012490"; transcript_id "TCONS_00030005"; exon_number "11"; gene_name "SCAMP1"; oId "CUFF.2854.2"; nearest_ref "AT2G20840.1"; class_code "j"; tss_id "TSS15607";
Chr2	Cufflinks	exon	8974347	8974503	.	-	.	gene_id "XLOC_012490"; transcript_id "TCONS_00030005"; exon_number "12"; gene_name "SCAMP1"; oId "CUFF.2854.2"; nearest_ref "AT2G20840.1"; class_code "j"; tss_id "TSS15607";
Chr2	Cufflinks	exon	8971763	8972007	.	-	.	gene_id "XLOC_012490"; transcript_id "TCONS_00028031"; exon_number "1"; gene_name "SCAMP1"; oId "CUFF.7341.2"; nearest_ref "AT2G20840.1"; class_code "j"; tss_id "TSS15605";
Chr2	Cufflinks	exon	8972111	8972176	.	-	.	gene_id "XLOC_012490"; transcript_id "TCONS_00028031"; exon_number "2"; gene_name "SCAMP1"; oId "CUFF.7341.2"; nearest_ref "AT2G20840.1"; class_code "j"; tss_id "TSS15605";
Chr2	Cufflinks	exon	8972258	8972448	.	-	.	gene_id "XLOC_012490"; transcript_id "TCONS_00028031"; exon_number "3"; gene_name "SCAMP1"; oId "CUFF.7341.2"; nearest_ref "AT2G20840.1"; class_code "j"; tss_id "TSS15605";
Chr2	Cufflinks	exon	8972541	8972586	.	-	.	gene_id "XLOC_012490"; transcript_id "TCONS_00028031"; exon_number "4"; gene_name "SCAMP1"; oId "CUFF.7341.2"; nearest_ref "AT2G20840.1"; class_code "j"; tss_id "TSS15605";
Chr2	Cufflinks	exon	8972746	8972839	.	-	.	gene_id "XLOC_012490"; transcript_id "TCONS_00028031"; exon_number "5"; gene_name "SCAMP1"; oId "CUFF.7341.2"; nearest_ref "AT2G20840.1"; class_code "j"; tss_id "TSS15605";
Chr2	Cufflinks	exon	8972923	8972985	.	-	.	gene_id "XLOC_012490"; transcript_id "TCONS_00028031"; exon_number "6"; gene_name "SCAMP1"; oId "CUFF.7341.2"; nearest_ref "AT2G20840.1"; class_code "j"; tss_id "TSS15605";
Chr2	Cufflinks	exon	8973084	8973212	.	-	.	gene_id "XLOC_012490"; transcript_id "TCONS_00028031"; exon_number "7"; gene_name "SCAMP1"; oId "CUFF.7341.2"; nearest_ref "AT2G20840.1"; class_code "j"; tss_id "TSS15605";
Chr2	Cufflinks	exon	8973297	8973324	.	-	.	gene_id "XLOC_012490"; transcript_id "TCONS_00028031"; exon_number "8"; gene_name "SCAMP1"; oId "CUFF.7341.2"; nearest_ref "AT2G20840.1"; class_code "j"; tss_id "TSS15605";
Chr2	Cufflinks	exon	8973595	8973657	.	-	.	gene_id "XLOC_012490"; transcript_id "TCONS_00028031"; exon_number "9"; gene_name "SCAMP1"; oId "CUFF.7341.2"; nearest_ref "AT2G20840.1"; class_code "j"; tss_id "TSS15605";
Chr2	Cufflinks	exon	8973743	8973844	.	-	.	gene_id "XLOC_012490"; transcript_id "TCONS_00028031"; exon_number "10"; gene_name "SCAMP1"; oId "CUFF.7341.2"; nearest_ref "AT2G20840.1"; class_code "j"; tss_id "TSS15605";
Chr2	Cufflinks	exon	8974062	8974106	.	-	.	gene_id "XLOC_012490"; transcript_id "TCONS_00028031"; exon_number "11"; gene_name "SCAMP1"; oId "CUFF.7341.2"; nearest_ref "AT2G20840.1"; class_code "j"; tss_id "TSS15605";
Chr2	Cufflinks	exon	8971764	8972011	.	-	.	gene_id "XLOC_012490"; transcript_id "TCONS_00029082"; exon_number "1"; gene_name "SCAMP1"; oId "CUFF.6658.2"; nearest_ref "AT2G20840.1"; class_code "j"; tss_id "TSS15607";
Chr2	Cufflinks	exon	8972111	8972176	.	-	.	gene_id "XLOC_012490"; transcript_id "TCONS_00029082"; exon_number "2"; gene_name "SCAMP1"; oId "CUFF.6658.2"; nearest_ref "AT2G20840.1"; class_code "j"; tss_id "TSS15607";
Chr2	Cufflinks	exon	8972258	8972306	.	-	.	gene_id "XLOC_012490"; transcript_id "TCONS_00029082"; exon_number "3"; gene_name "SCAMP1"; oId "CUFF.6658.2"; nearest_ref "AT2G20840.1"; class_code "j"; tss_id "TSS15607";
Chr2	Cufflinks	exon	8972381	8972448	.	-	.	gene_id "XLOC_012490"; transcript_id "TCONS_00029082"; exon_number "4"; gene_name "SCAMP1"; oId "CUFF.6658.2"; nearest_ref "AT2G20840.1"; class_code "j"; tss_id "TSS15607";
Chr2	Cufflinks	exon	8972541	8972586	.	-	.	gene_id "XLOC_012490"; transcript_id "TCONS_00029082"; exon_number "5"; gene_name "SCAMP1"; oId "CUFF.6658.2"; nearest_ref "AT2G20840.1"; class_code "j"; tss_id "TSS15607";
Chr2	Cufflinks	exon	8972746	8972839	.	-	.	gene_id "XLOC_012490"; transcript_id "TCONS_00029082"; exon_number "6"; gene_name "SCAMP1"; oId "CUFF.6658.2"; nearest_ref "AT2G20840.1"; class_code "j"; tss_id "TSS15607";
Chr2	Cufflinks	exon	8972923	8972985	.	-	.	gene_id "XLOC_012490"; transcript_id "TCONS_00029082"; exon_number "7"; gene_name "SCAMP1"; oId "CUFF.6658.2"; nearest_ref "AT2G20840.1"; class_code "j"; tss_id "TSS15607";
Chr2	Cufflinks	exon	8973084	8973206	.	-	.	gene_id "XLOC_012490"; transcript_id "TCONS_00029082"; exon_number "8"; gene_name "SCAMP1"; oId "CUFF.6658.2"; nearest_ref "AT2G20840.1"; class_code "j"; tss_id "TSS15607";
Chr2	Cufflinks	exon	8973291	8973324	.	-	.	gene_id "XLOC_012490"; transcript_id "TCONS_00029082"; exon_number "9"; gene_name "SCAMP1"; oId "CUFF.6658.2"; nearest_ref "AT2G20840.1"; class_code "j"; tss_id "TSS15607";
Chr2	Cufflinks	exon	8973595	8973844	.	-	.	gene_id "XLOC_012490"; transcript_id "TCONS_00029082"; exon_number "10"; gene_name "SCAMP1"; oId "CUFF.6658.2"; nearest_ref "AT2G20840.1"; class_code "j"; tss_id "TSS15607";
Chr2	Cufflinks	exon	8974347	8974485	.	-	.	gene_id "XLOC_012490"; transcript_id "TCONS_00029082"; exon_number "11"; gene_name "SCAMP1"; oId "CUFF.6658.2"; nearest_ref "AT2G20840.1"; class_code "j"; tss_id "TSS15607";
Chr2	Cufflinks	exon	8975169	8975789	.	-	.	gene_id "XLOC_012491"; transcript_id "TCONS_00030006"; exon_number "1"; gene_name "SRF1"; oId "CUFF.2855.1"; nearest_ref "AT2G20850.1"; class_code "j"; tss_id "TSS15608";
Chr2	Cufflinks	exon	8975872	8976028	.	-	.	gene_id "XLOC_012491"; transcript_id "TCONS_00030006"; exon_number "2"; gene_name "SRF1"; oId "CUFF.2855.1"; nearest_ref "AT2G20850.1"; class_code "j"; tss_id "TSS15608";
Chr2	Cufflinks	exon	8976109	8976245	.	-	.	gene_id "XLOC_012491"; transcript_id "TCONS_00030006"; exon_number "3"; gene_name "SRF1"; oId "CUFF.2855.1"; nearest_ref "AT2G20850.1"; class_code "j"; tss_id "TSS15608";
Chr2	Cufflinks	exon	8976332	8976742	.	-	.	gene_id "XLOC_012491"; transcript_id "TCONS_00030006"; exon_number "4"; gene_name "SRF1"; oId "CUFF.2855.1"; nearest_ref "AT2G20850.1"; class_code "j"; tss_id "TSS15608";
Chr2	Cufflinks	exon	8976823	8977858	.	-	.	gene_id "XLOC_012491"; transcript_id "TCONS_00030006"; exon_number "5"; gene_name "SRF1"; oId "CUFF.2855.1"; nearest_ref "AT2G20850.1"; class_code "j"; tss_id "TSS15608";
Chr2	Cufflinks	exon	8977948	8978013	.	-	.	gene_id "XLOC_012491"; transcript_id "TCONS_00030006"; exon_number "6"; gene_name "SRF1"; oId "CUFF.2855.1"; nearest_ref "AT2G20850.1"; class_code "j"; tss_id "TSS15608";
Chr2	Cufflinks	exon	8978103	8978174	.	-	.	gene_id "XLOC_012491"; transcript_id "TCONS_00030006"; exon_number "7"; gene_name "SRF1"; oId "CUFF.2855.1"; nearest_ref "AT2G20850.1"; class_code "j"; tss_id "TSS15608";
Chr2	Cufflinks	exon	8978254	8978325	.	-	.	gene_id "XLOC_012491"; transcript_id "TCONS_00030006"; exon_number "8"; gene_name "SRF1"; oId "CUFF.2855.1"; nearest_ref "AT2G20850.1"; class_code "j"; tss_id "TSS15608";
Chr2	Cufflinks	exon	8978402	8978473	.	-	.	gene_id "XLOC_012491"; transcript_id "TCONS_00030006"; exon_number "9"; gene_name "SRF1"; oId "CUFF.2855.1"; nearest_ref "AT2G20850.1"; class_code "j"; tss_id "TSS15608";
Chr2	Cufflinks	exon	8978556	8978621	.	-	.	gene_id "XLOC_012491"; transcript_id "TCONS_00030006"; exon_number "10"; gene_name "SRF1"; oId "CUFF.2855.1"; nearest_ref "AT2G20850.1"; class_code "j"; tss_id "TSS15608";
Chr2	Cufflinks	exon	8978707	8978778	.	-	.	gene_id "XLOC_012491"; transcript_id "TCONS_00030006"; exon_number "11"; gene_name "SRF1"; oId "CUFF.2855.1"; nearest_ref "AT2G20850.1"; class_code "j"; tss_id "TSS15608";
Chr2	Cufflinks	exon	8978857	8978986	.	-	.	gene_id "XLOC_012491"; transcript_id "TCONS_00030006"; exon_number "12"; gene_name "SRF1"; oId "CUFF.2855.1"; nearest_ref "AT2G20850.1"; class_code "j"; tss_id "TSS15608";
Chr2	Cufflinks	exon	8979071	8979379	.	-	.	gene_id "XLOC_012491"; transcript_id "TCONS_00030006"; exon_number "13"; gene_name "SRF1"; oId "CUFF.2855.1"; nearest_ref "AT2G20850.1"; class_code "j"; tss_id "TSS15608";
Chr2	Cufflinks	exon	8975274	8976028	.	-	.	gene_id "XLOC_012491"; transcript_id "TCONS_00029084"; exon_number "1"; gene_name "SRF1"; oId "CUFF.6659.2"; nearest_ref "AT2G20850.1"; class_code "j"; tss_id "TSS15608";
Chr2	Cufflinks	exon	8976109	8976742	.	-	.	gene_id "XLOC_012491"; transcript_id "TCONS_00029084"; exon_number "2"; gene_name "SRF1"; oId "CUFF.6659.2"; nearest_ref "AT2G20850.1"; class_code "j"; tss_id "TSS15608";
Chr2	Cufflinks	exon	8976823	8977686	.	-	.	gene_id "XLOC_012491"; transcript_id "TCONS_00029084"; exon_number "3"; gene_name "SRF1"; oId "CUFF.6659.2"; nearest_ref "AT2G20850.1"; class_code "j"; tss_id "TSS15608";
Chr2	Cufflinks	exon	8977793	8977858	.	-	.	gene_id "XLOC_012491"; transcript_id "TCONS_00029084"; exon_number "4"; gene_name "SRF1"; oId "CUFF.6659.2"; nearest_ref "AT2G20850.1"; class_code "j"; tss_id "TSS15608";
Chr2	Cufflinks	exon	8977948	8978174	.	-	.	gene_id "XLOC_012491"; transcript_id "TCONS_00029084"; exon_number "5"; gene_name "SRF1"; oId "CUFF.6659.2"; nearest_ref "AT2G20850.1"; class_code "j"; tss_id "TSS15608";
Chr2	Cufflinks	exon	8978250	8978325	.	-	.	gene_id "XLOC_012491"; transcript_id "TCONS_00029084"; exon_number "6"; gene_name "SRF1"; oId "CUFF.6659.2"; nearest_ref "AT2G20850.1"; class_code "j"; tss_id "TSS15608";
Chr2	Cufflinks	exon	8978402	8978473	.	-	.	gene_id "XLOC_012491"; transcript_id "TCONS_00029084"; exon_number "7"; gene_name "SRF1"; oId "CUFF.6659.2"; nearest_ref "AT2G20850.1"; class_code "j"; tss_id "TSS15608";
Chr2	Cufflinks	exon	8978556	8978621	.	-	.	gene_id "XLOC_012491"; transcript_id "TCONS_00029084"; exon_number "8"; gene_name "SRF1"; oId "CUFF.6659.2"; nearest_ref "AT2G20850.1"; class_code "j"; tss_id "TSS15608";
Chr2	Cufflinks	exon	8978707	8978778	.	-	.	gene_id "XLOC_012491"; transcript_id "TCONS_00029084"; exon_number "9"; gene_name "SRF1"; oId "CUFF.6659.2"; nearest_ref "AT2G20850.1"; class_code "j"; tss_id "TSS15608";
Chr2	Cufflinks	exon	8978857	8978986	.	-	.	gene_id "XLOC_012491"; transcript_id "TCONS_00029084"; exon_number "10"; gene_name "SRF1"; oId "CUFF.6659.2"; nearest_ref "AT2G20850.1"; class_code "j"; tss_id "TSS15608";
Chr2	Cufflinks	exon	8979071	8979404	.	-	.	gene_id "XLOC_012491"; transcript_id "TCONS_00029084"; exon_number "11"; gene_name "SRF1"; oId "CUFF.6659.2"; nearest_ref "AT2G20850.1"; class_code "j"; tss_id "TSS15608";
Chr2	Cufflinks	exon	8975274	8975789	.	-	.	gene_id "XLOC_012491"; transcript_id "TCONS_00029083"; exon_number "1"; gene_name "SRF1"; oId "CUFF.6659.1"; nearest_ref "AT2G20850.1"; class_code "j"; tss_id "TSS15608";
Chr2	Cufflinks	exon	8975872	8976028	.	-	.	gene_id "XLOC_012491"; transcript_id "TCONS_00029083"; exon_number "2"; gene_name "SRF1"; oId "CUFF.6659.1"; nearest_ref "AT2G20850.1"; class_code "j"; tss_id "TSS15608";
Chr2	Cufflinks	exon	8976109	8976245	.	-	.	gene_id "XLOC_012491"; transcript_id "TCONS_00029083"; exon_number "3"; gene_name "SRF1"; oId "CUFF.6659.1"; nearest_ref "AT2G20850.1"; class_code "j"; tss_id "TSS15608";
Chr2	Cufflinks	exon	8976332	8976742	.	-	.	gene_id "XLOC_012491"; transcript_id "TCONS_00029083"; exon_number "4"; gene_name "SRF1"; oId "CUFF.6659.1"; nearest_ref "AT2G20850.1"; class_code "j"; tss_id "TSS15608";
Chr2	Cufflinks	exon	8976823	8977181	.	-	.	gene_id "XLOC_012491"; transcript_id "TCONS_00029083"; exon_number "5"; gene_name "SRF1"; oId "CUFF.6659.1"; nearest_ref "AT2G20850.1"; class_code "j"; tss_id "TSS15608";
Chr2	Cufflinks	exon	8977271	8977686	.	-	.	gene_id "XLOC_012491"; transcript_id "TCONS_00029083"; exon_number "6"; gene_name "SRF1"; oId "CUFF.6659.1"; nearest_ref "AT2G20850.1"; class_code "j"; tss_id "TSS15608";
Chr2	Cufflinks	exon	8977793	8977858	.	-	.	gene_id "XLOC_012491"; transcript_id "TCONS_00029083"; exon_number "7"; gene_name "SRF1"; oId "CUFF.6659.1"; nearest_ref "AT2G20850.1"; class_code "j"; tss_id "TSS15608";
Chr2	Cufflinks	exon	8977948	8978013	.	-	.	gene_id "XLOC_012491"; transcript_id "TCONS_00029083"; exon_number "8"; gene_name "SRF1"; oId "CUFF.6659.1"; nearest_ref "AT2G20850.1"; class_code "j"; tss_id "TSS15608";
Chr2	Cufflinks	exon	8978103	8978174	.	-	.	gene_id "XLOC_012491"; transcript_id "TCONS_00029083"; exon_number "9"; gene_name "SRF1"; oId "CUFF.6659.1"; nearest_ref "AT2G20850.1"; class_code "j"; tss_id "TSS15608";
Chr2	Cufflinks	exon	8978254	8978325	.	-	.	gene_id "XLOC_012491"; transcript_id "TCONS_00029083"; exon_number "10"; gene_name "SRF1"; oId "CUFF.6659.1"; nearest_ref "AT2G20850.1"; class_code "j"; tss_id "TSS15608";
Chr2	Cufflinks	exon	8978402	8978462	.	-	.	gene_id "XLOC_012491"; transcript_id "TCONS_00029083"; exon_number "11"; gene_name "SRF1"; oId "CUFF.6659.1"; nearest_ref "AT2G20850.1"; class_code "j"; tss_id "TSS15608";
Chr2	Cufflinks	exon	8978556	8978621	.	-	.	gene_id "XLOC_012491"; transcript_id "TCONS_00029083"; exon_number "12"; gene_name "SRF1"; oId "CUFF.6659.1"; nearest_ref "AT2G20850.1"; class_code "j"; tss_id "TSS15608";
Chr2	Cufflinks	exon	8978707	8978778	.	-	.	gene_id "XLOC_012491"; transcript_id "TCONS_00029083"; exon_number "13"; gene_name "SRF1"; oId "CUFF.6659.1"; nearest_ref "AT2G20850.1"; class_code "j"; tss_id "TSS15608";
Chr2	Cufflinks	exon	8978857	8978986	.	-	.	gene_id "XLOC_012491"; transcript_id "TCONS_00029083"; exon_number "14"; gene_name "SRF1"; oId "CUFF.6659.1"; nearest_ref "AT2G20850.1"; class_code "j"; tss_id "TSS15608";
Chr2	Cufflinks	exon	8979071	8979404	.	-	.	gene_id "XLOC_012491"; transcript_id "TCONS_00029083"; exon_number "15"; gene_name "SRF1"; oId "CUFF.6659.1"; nearest_ref "AT2G20850.1"; class_code "j"; tss_id "TSS15608";
Chr2	Cufflinks	exon	8975348	8975789	.	-	.	gene_id "XLOC_012491"; transcript_id "TCONS_00024718"; exon_number "1"; gene_name "SRF1"; oId "CUFF.5124.2"; nearest_ref "AT2G20850.1"; class_code "j"; tss_id "TSS15609";
Chr2	Cufflinks	exon	8975872	8976742	.	-	.	gene_id "XLOC_012491"; transcript_id "TCONS_00024718"; exon_number "2"; gene_name "SRF1"; oId "CUFF.5124.2"; nearest_ref "AT2G20850.1"; class_code "j"; tss_id "TSS15609";
Chr2	Cufflinks	exon	8976823	8977263	.	-	.	gene_id "XLOC_012491"; transcript_id "TCONS_00024718"; exon_number "3"; gene_name "SRF1"; oId "CUFF.5124.2"; nearest_ref "AT2G20850.1"; class_code "j"; tss_id "TSS15609";
Chr2	Cufflinks	exon	8975348	8975789	.	-	.	gene_id "XLOC_012491"; transcript_id "TCONS_00024719"; exon_number "1"; gene_name "SRF1"; oId "AT2G20850.1"; nearest_ref "AT2G20850.1"; class_code "="; tss_id "TSS15608"; p_id "P11938";
Chr2	Cufflinks	exon	8975872	8976028	.	-	.	gene_id "XLOC_012491"; transcript_id "TCONS_00024719"; exon_number "2"; gene_name "SRF1"; oId "AT2G20850.1"; nearest_ref "AT2G20850.1"; class_code "="; tss_id "TSS15608"; p_id "P11938";
Chr2	Cufflinks	exon	8976109	8976245	.	-	.	gene_id "XLOC_012491"; transcript_id "TCONS_00024719"; exon_number "3"; gene_name "SRF1"; oId "AT2G20850.1"; nearest_ref "AT2G20850.1"; class_code "="; tss_id "TSS15608"; p_id "P11938";
Chr2	Cufflinks	exon	8976332	8976742	.	-	.	gene_id "XLOC_012491"; transcript_id "TCONS_00024719"; exon_number "4"; gene_name "SRF1"; oId "AT2G20850.1"; nearest_ref "AT2G20850.1"; class_code "="; tss_id "TSS15608"; p_id "P11938";
Chr2	Cufflinks	exon	8976823	8977181	.	-	.	gene_id "XLOC_012491"; transcript_id "TCONS_00024719"; exon_number "5"; gene_name "SRF1"; oId "AT2G20850.1"; nearest_ref "AT2G20850.1"; class_code "="; tss_id "TSS15608"; p_id "P11938";
Chr2	Cufflinks	exon	8977271	8977686	.	-	.	gene_id "XLOC_012491"; transcript_id "TCONS_00024719"; exon_number "6"; gene_name "SRF1"; oId "AT2G20850.1"; nearest_ref "AT2G20850.1"; class_code "="; tss_id "TSS15608"; p_id "P11938";
Chr2	Cufflinks	exon	8977793	8977858	.	-	.	gene_id "XLOC_012491"; transcript_id "TCONS_00024719"; exon_number "7"; gene_name "SRF1"; oId "AT2G20850.1"; nearest_ref "AT2G20850.1"; class_code "="; tss_id "TSS15608"; p_id "P11938";
Chr2	Cufflinks	exon	8977948	8978013	.	-	.	gene_id "XLOC_012491"; transcript_id "TCONS_00024719"; exon_number "8"; gene_name "SRF1"; oId "AT2G20850.1"; nearest_ref "AT2G20850.1"; class_code "="; tss_id "TSS15608"; p_id "P11938";
Chr2	Cufflinks	exon	8978103	8978174	.	-	.	gene_id "XLOC_012491"; transcript_id "TCONS_00024719"; exon_number "9"; gene_name "SRF1"; oId "AT2G20850.1"; nearest_ref "AT2G20850.1"; class_code "="; tss_id "TSS15608"; p_id "P11938";
Chr2	Cufflinks	exon	8978254	8978325	.	-	.	gene_id "XLOC_012491"; transcript_id "TCONS_00024719"; exon_number "10"; gene_name "SRF1"; oId "AT2G20850.1"; nearest_ref "AT2G20850.1"; class_code "="; tss_id "TSS15608"; p_id "P11938";
Chr2	Cufflinks	exon	8978402	8978473	.	-	.	gene_id "XLOC_012491"; transcript_id "TCONS_00024719"; exon_number "11"; gene_name "SRF1"; oId "AT2G20850.1"; nearest_ref "AT2G20850.1"; class_code "="; tss_id "TSS15608"; p_id "P11938";
Chr2	Cufflinks	exon	8978556	8978621	.	-	.	gene_id "XLOC_012491"; transcript_id "TCONS_00024719"; exon_number "12"; gene_name "SRF1"; oId "AT2G20850.1"; nearest_ref "AT2G20850.1"; class_code "="; tss_id "TSS15608"; p_id "P11938";
Chr2	Cufflinks	exon	8978707	8978778	.	-	.	gene_id "XLOC_012491"; transcript_id "TCONS_00024719"; exon_number "13"; gene_name "SRF1"; oId "AT2G20850.1"; nearest_ref "AT2G20850.1"; class_code "="; tss_id "TSS15608"; p_id "P11938";
Chr2	Cufflinks	exon	8978857	8978986	.	-	.	gene_id "XLOC_012491"; transcript_id "TCONS_00024719"; exon_number "14"; gene_name "SRF1"; oId "AT2G20850.1"; nearest_ref "AT2G20850.1"; class_code "="; tss_id "TSS15608"; p_id "P11938";
Chr2	Cufflinks	exon	8979071	8979379	.	-	.	gene_id "XLOC_012491"; transcript_id "TCONS_00024719"; exon_number "15"; gene_name "SRF1"; oId "AT2G20850.1"; nearest_ref "AT2G20850.1"; class_code "="; tss_id "TSS15608"; p_id "P11938";
Chr2	Cufflinks	exon	8975348	8976742	.	-	.	gene_id "XLOC_012491"; transcript_id "TCONS_00028033"; exon_number "1"; gene_name "SRF1"; oId "CUFF.7342.3"; nearest_ref "AT2G20850.1"; class_code "j"; tss_id "TSS15608";
Chr2	Cufflinks	exon	8976823	8977686	.	-	.	gene_id "XLOC_012491"; transcript_id "TCONS_00028033"; exon_number "2"; gene_name "SRF1"; oId "CUFF.7342.3"; nearest_ref "AT2G20850.1"; class_code "j"; tss_id "TSS15608";
Chr2	Cufflinks	exon	8977793	8978013	.	-	.	gene_id "XLOC_012491"; transcript_id "TCONS_00028033"; exon_number "3"; gene_name "SRF1"; oId "CUFF.7342.3"; nearest_ref "AT2G20850.1"; class_code "j"; tss_id "TSS15608";
Chr2	Cufflinks	exon	8978103	8978174	.	-	.	gene_id "XLOC_012491"; transcript_id "TCONS_00028033"; exon_number "4"; gene_name "SRF1"; oId "CUFF.7342.3"; nearest_ref "AT2G20850.1"; class_code "j"; tss_id "TSS15608";
Chr2	Cufflinks	exon	8978254	8978325	.	-	.	gene_id "XLOC_012491"; transcript_id "TCONS_00028033"; exon_number "5"; gene_name "SRF1"; oId "CUFF.7342.3"; nearest_ref "AT2G20850.1"; class_code "j"; tss_id "TSS15608";
Chr2	Cufflinks	exon	8978402	8978473	.	-	.	gene_id "XLOC_012491"; transcript_id "TCONS_00028033"; exon_number "6"; gene_name "SRF1"; oId "CUFF.7342.3"; nearest_ref "AT2G20850.1"; class_code "j"; tss_id "TSS15608";
Chr2	Cufflinks	exon	8978556	8978651	.	-	.	gene_id "XLOC_012491"; transcript_id "TCONS_00028033"; exon_number "7"; gene_name "SRF1"; oId "CUFF.7342.3"; nearest_ref "AT2G20850.1"; class_code "j"; tss_id "TSS15608";
Chr2	Cufflinks	exon	8978737	8978778	.	-	.	gene_id "XLOC_012491"; transcript_id "TCONS_00028033"; exon_number "8"; gene_name "SRF1"; oId "CUFF.7342.3"; nearest_ref "AT2G20850.1"; class_code "j"; tss_id "TSS15608";
Chr2	Cufflinks	exon	8978857	8978986	.	-	.	gene_id "XLOC_012491"; transcript_id "TCONS_00028033"; exon_number "9"; gene_name "SRF1"; oId "CUFF.7342.3"; nearest_ref "AT2G20850.1"; class_code "j"; tss_id "TSS15608";
Chr2	Cufflinks	exon	8979071	8979404	.	-	.	gene_id "XLOC_012491"; transcript_id "TCONS_00028033"; exon_number "10"; gene_name "SRF1"; oId "CUFF.7342.3"; nearest_ref "AT2G20850.1"; class_code "j"; tss_id "TSS15608";
Chr2	Cufflinks	exon	8975348	8975789	.	-	.	gene_id "XLOC_012491"; transcript_id "TCONS_00028032"; exon_number "1"; gene_name "SRF1"; oId "CUFF.7342.2"; nearest_ref "AT2G20850.1"; class_code "j"; tss_id "TSS15608";
Chr2	Cufflinks	exon	8975872	8976028	.	-	.	gene_id "XLOC_012491"; transcript_id "TCONS_00028032"; exon_number "2"; gene_name "SRF1"; oId "CUFF.7342.2"; nearest_ref "AT2G20850.1"; class_code "j"; tss_id "TSS15608";
Chr2	Cufflinks	exon	8976109	8976245	.	-	.	gene_id "XLOC_012491"; transcript_id "TCONS_00028032"; exon_number "3"; gene_name "SRF1"; oId "CUFF.7342.2"; nearest_ref "AT2G20850.1"; class_code "j"; tss_id "TSS15608";
Chr2	Cufflinks	exon	8976332	8976742	.	-	.	gene_id "XLOC_012491"; transcript_id "TCONS_00028032"; exon_number "4"; gene_name "SRF1"; oId "CUFF.7342.2"; nearest_ref "AT2G20850.1"; class_code "j"; tss_id "TSS15608";
Chr2	Cufflinks	exon	8976823	8977181	.	-	.	gene_id "XLOC_012491"; transcript_id "TCONS_00028032"; exon_number "5"; gene_name "SRF1"; oId "CUFF.7342.2"; nearest_ref "AT2G20850.1"; class_code "j"; tss_id "TSS15608";
Chr2	Cufflinks	exon	8977271	8977686	.	-	.	gene_id "XLOC_012491"; transcript_id "TCONS_00028032"; exon_number "6"; gene_name "SRF1"; oId "CUFF.7342.2"; nearest_ref "AT2G20850.1"; class_code "j"; tss_id "TSS15608";
Chr2	Cufflinks	exon	8977793	8977858	.	-	.	gene_id "XLOC_012491"; transcript_id "TCONS_00028032"; exon_number "7"; gene_name "SRF1"; oId "CUFF.7342.2"; nearest_ref "AT2G20850.1"; class_code "j"; tss_id "TSS15608";
Chr2	Cufflinks	exon	8977948	8978013	.	-	.	gene_id "XLOC_012491"; transcript_id "TCONS_00028032"; exon_number "8"; gene_name "SRF1"; oId "CUFF.7342.2"; nearest_ref "AT2G20850.1"; class_code "j"; tss_id "TSS15608";
Chr2	Cufflinks	exon	8978103	8978174	.	-	.	gene_id "XLOC_012491"; transcript_id "TCONS_00028032"; exon_number "9"; gene_name "SRF1"; oId "CUFF.7342.2"; nearest_ref "AT2G20850.1"; class_code "j"; tss_id "TSS15608";
Chr2	Cufflinks	exon	8978254	8978325	.	-	.	gene_id "XLOC_012491"; transcript_id "TCONS_00028032"; exon_number "10"; gene_name "SRF1"; oId "CUFF.7342.2"; nearest_ref "AT2G20850.1"; class_code "j"; tss_id "TSS15608";
Chr2	Cufflinks	exon	8978402	8978473	.	-	.	gene_id "XLOC_012491"; transcript_id "TCONS_00028032"; exon_number "11"; gene_name "SRF1"; oId "CUFF.7342.2"; nearest_ref "AT2G20850.1"; class_code "j"; tss_id "TSS15608";
Chr2	Cufflinks	exon	8978556	8978621	.	-	.	gene_id "XLOC_012491"; transcript_id "TCONS_00028032"; exon_number "12"; gene_name "SRF1"; oId "CUFF.7342.2"; nearest_ref "AT2G20850.1"; class_code "j"; tss_id "TSS15608";
Chr2	Cufflinks	exon	8978707	8978778	.	-	.	gene_id "XLOC_012491"; transcript_id "TCONS_00028032"; exon_number "13"; gene_name "SRF1"; oId "CUFF.7342.2"; nearest_ref "AT2G20850.1"; class_code "j"; tss_id "TSS15608";
Chr2	Cufflinks	exon	8978857	8978970	.	-	.	gene_id "XLOC_012491"; transcript_id "TCONS_00028032"; exon_number "14"; gene_name "SRF1"; oId "CUFF.7342.2"; nearest_ref "AT2G20850.1"; class_code "j"; tss_id "TSS15608";
Chr2	Cufflinks	exon	8979071	8979404	.	-	.	gene_id "XLOC_012491"; transcript_id "TCONS_00028032"; exon_number "15"; gene_name "SRF1"; oId "CUFF.7342.2"; nearest_ref "AT2G20850.1"; class_code "j"; tss_id "TSS15608";
Chr2	Cufflinks	exon	8975348	8975789	.	-	.	gene_id "XLOC_012491"; transcript_id "TCONS_00024720"; exon_number "1"; gene_name "SRF1"; oId "CUFF.5124.1"; nearest_ref "AT2G20850.1"; class_code "j"; tss_id "TSS15608";
Chr2	Cufflinks	exon	8975872	8976028	.	-	.	gene_id "XLOC_012491"; transcript_id "TCONS_00024720"; exon_number "2"; gene_name "SRF1"; oId "CUFF.5124.1"; nearest_ref "AT2G20850.1"; class_code "j"; tss_id "TSS15608";
Chr2	Cufflinks	exon	8976109	8976246	.	-	.	gene_id "XLOC_012491"; transcript_id "TCONS_00024720"; exon_number "3"; gene_name "SRF1"; oId "CUFF.5124.1"; nearest_ref "AT2G20850.1"; class_code "j"; tss_id "TSS15608";
Chr2	Cufflinks	exon	8976333	8976742	.	-	.	gene_id "XLOC_012491"; transcript_id "TCONS_00024720"; exon_number "4"; gene_name "SRF1"; oId "CUFF.5124.1"; nearest_ref "AT2G20850.1"; class_code "j"; tss_id "TSS15608";
Chr2	Cufflinks	exon	8976823	8977181	.	-	.	gene_id "XLOC_012491"; transcript_id "TCONS_00024720"; exon_number "5"; gene_name "SRF1"; oId "CUFF.5124.1"; nearest_ref "AT2G20850.1"; class_code "j"; tss_id "TSS15608";
Chr2	Cufflinks	exon	8977271	8977686	.	-	.	gene_id "XLOC_012491"; transcript_id "TCONS_00024720"; exon_number "6"; gene_name "SRF1"; oId "CUFF.5124.1"; nearest_ref "AT2G20850.1"; class_code "j"; tss_id "TSS15608";
Chr2	Cufflinks	exon	8977793	8977858	.	-	.	gene_id "XLOC_012491"; transcript_id "TCONS_00024720"; exon_number "7"; gene_name "SRF1"; oId "CUFF.5124.1"; nearest_ref "AT2G20850.1"; class_code "j"; tss_id "TSS15608";
Chr2	Cufflinks	exon	8977948	8978013	.	-	.	gene_id "XLOC_012491"; transcript_id "TCONS_00024720"; exon_number "8"; gene_name "SRF1"; oId "CUFF.5124.1"; nearest_ref "AT2G20850.1"; class_code "j"; tss_id "TSS15608";
Chr2	Cufflinks	exon	8978103	8978174	.	-	.	gene_id "XLOC_012491"; transcript_id "TCONS_00024720"; exon_number "9"; gene_name "SRF1"; oId "CUFF.5124.1"; nearest_ref "AT2G20850.1"; class_code "j"; tss_id "TSS15608";
Chr2	Cufflinks	exon	8978254	8978325	.	-	.	gene_id "XLOC_012491"; transcript_id "TCONS_00024720"; exon_number "10"; gene_name "SRF1"; oId "CUFF.5124.1"; nearest_ref "AT2G20850.1"; class_code "j"; tss_id "TSS15608";
Chr2	Cufflinks	exon	8978402	8978473	.	-	.	gene_id "XLOC_012491"; transcript_id "TCONS_00024720"; exon_number "11"; gene_name "SRF1"; oId "CUFF.5124.1"; nearest_ref "AT2G20850.1"; class_code "j"; tss_id "TSS15608";
Chr2	Cufflinks	exon	8978556	8978621	.	-	.	gene_id "XLOC_012491"; transcript_id "TCONS_00024720"; exon_number "12"; gene_name "SRF1"; oId "CUFF.5124.1"; nearest_ref "AT2G20850.1"; class_code "j"; tss_id "TSS15608";
Chr2	Cufflinks	exon	8978707	8978778	.	-	.	gene_id "XLOC_012491"; transcript_id "TCONS_00024720"; exon_number "13"; gene_name "SRF1"; oId "CUFF.5124.1"; nearest_ref "AT2G20850.1"; class_code "j"; tss_id "TSS15608";
Chr2	Cufflinks	exon	8978857	8978986	.	-	.	gene_id "XLOC_012491"; transcript_id "TCONS_00024720"; exon_number "14"; gene_name "SRF1"; oId "CUFF.5124.1"; nearest_ref "AT2G20850.1"; class_code "j"; tss_id "TSS15608";
Chr2	Cufflinks	exon	8979071	8979409	.	-	.	gene_id "XLOC_012491"; transcript_id "TCONS_00024720"; exon_number "15"; gene_name "SRF1"; oId "CUFF.5124.1"; nearest_ref "AT2G20850.1"; class_code "j"; tss_id "TSS15608";
Chr2	Cufflinks	exon	8981988	8983405	.	-	.	gene_id "XLOC_012492"; transcript_id "TCONS_00024722"; exon_number "1"; gene_name "EPF1"; oId "CUFF.6661.1"; nearest_ref "AT2G20875.1"; class_code "="; tss_id "TSS15611"; p_id "P11939";
Chr2	Cufflinks	exon	8983492	8983612	.	-	.	gene_id "XLOC_012492"; transcript_id "TCONS_00024722"; exon_number "2"; gene_name "EPF1"; oId "CUFF.6661.1"; nearest_ref "AT2G20875.1"; class_code "="; tss_id "TSS15611"; p_id "P11939";
Chr2	Cufflinks	exon	8989275	8989489	.	-	.	gene_id "XLOC_012493"; transcript_id "TCONS_00024723"; exon_number "1"; gene_name "DGK5"; oId "AT2G20900.4"; nearest_ref "AT2G20900.4"; class_code "="; tss_id "TSS15612"; p_id "P11942";
Chr2	Cufflinks	exon	8989818	8990123	.	-	.	gene_id "XLOC_012493"; transcript_id "TCONS_00024723"; exon_number "2"; gene_name "DGK5"; oId "AT2G20900.4"; nearest_ref "AT2G20900.4"; class_code "="; tss_id "TSS15612"; p_id "P11942";
Chr2	Cufflinks	exon	8990214	8990330	.	-	.	gene_id "XLOC_012493"; transcript_id "TCONS_00024723"; exon_number "3"; gene_name "DGK5"; oId "AT2G20900.4"; nearest_ref "AT2G20900.4"; class_code "="; tss_id "TSS15612"; p_id "P11942";
Chr2	Cufflinks	exon	8990454	8990541	.	-	.	gene_id "XLOC_012493"; transcript_id "TCONS_00024723"; exon_number "4"; gene_name "DGK5"; oId "AT2G20900.4"; nearest_ref "AT2G20900.4"; class_code "="; tss_id "TSS15612"; p_id "P11942";
Chr2	Cufflinks	exon	8990729	8990803	.	-	.	gene_id "XLOC_012493"; transcript_id "TCONS_00024723"; exon_number "5"; gene_name "DGK5"; oId "AT2G20900.4"; nearest_ref "AT2G20900.4"; class_code "="; tss_id "TSS15612"; p_id "P11942";
Chr2	Cufflinks	exon	8991251	8991318	.	-	.	gene_id "XLOC_012493"; transcript_id "TCONS_00024723"; exon_number "6"; gene_name "DGK5"; oId "AT2G20900.4"; nearest_ref "AT2G20900.4"; class_code "="; tss_id "TSS15612"; p_id "P11942";
Chr2	Cufflinks	exon	8991429	8991511	.	-	.	gene_id "XLOC_012493"; transcript_id "TCONS_00024723"; exon_number "7"; gene_name "DGK5"; oId "AT2G20900.4"; nearest_ref "AT2G20900.4"; class_code "="; tss_id "TSS15612"; p_id "P11942";
Chr2	Cufflinks	exon	8991722	8991770	.	-	.	gene_id "XLOC_012493"; transcript_id "TCONS_00024723"; exon_number "8"; gene_name "DGK5"; oId "AT2G20900.4"; nearest_ref "AT2G20900.4"; class_code "="; tss_id "TSS15612"; p_id "P11942";
Chr2	Cufflinks	exon	8991870	8991996	.	-	.	gene_id "XLOC_012493"; transcript_id "TCONS_00024723"; exon_number "9"; gene_name "DGK5"; oId "AT2G20900.4"; nearest_ref "AT2G20900.4"; class_code "="; tss_id "TSS15612"; p_id "P11942";
Chr2	Cufflinks	exon	8992090	8992175	.	-	.	gene_id "XLOC_012493"; transcript_id "TCONS_00024723"; exon_number "10"; gene_name "DGK5"; oId "AT2G20900.4"; nearest_ref "AT2G20900.4"; class_code "="; tss_id "TSS15612"; p_id "P11942";
Chr2	Cufflinks	exon	8992269	8992397	.	-	.	gene_id "XLOC_012493"; transcript_id "TCONS_00024723"; exon_number "11"; gene_name "DGK5"; oId "AT2G20900.4"; nearest_ref "AT2G20900.4"; class_code "="; tss_id "TSS15612"; p_id "P11942";
Chr2	Cufflinks	exon	8992475	8992985	.	-	.	gene_id "XLOC_012493"; transcript_id "TCONS_00024723"; exon_number "12"; gene_name "DGK5"; oId "AT2G20900.4"; nearest_ref "AT2G20900.4"; class_code "="; tss_id "TSS15612"; p_id "P11942";
Chr2	Cufflinks	exon	8989275	8989489	.	-	.	gene_id "XLOC_012493"; transcript_id "TCONS_00024724"; exon_number "1"; gene_name "DGK5"; oId "AT2G20900.1"; nearest_ref "AT2G20900.1"; class_code "="; tss_id "TSS15613"; p_id "P11942";
Chr2	Cufflinks	exon	8989818	8990123	.	-	.	gene_id "XLOC_012493"; transcript_id "TCONS_00024724"; exon_number "2"; gene_name "DGK5"; oId "AT2G20900.1"; nearest_ref "AT2G20900.1"; class_code "="; tss_id "TSS15613"; p_id "P11942";
Chr2	Cufflinks	exon	8990214	8990330	.	-	.	gene_id "XLOC_012493"; transcript_id "TCONS_00024724"; exon_number "3"; gene_name "DGK5"; oId "AT2G20900.1"; nearest_ref "AT2G20900.1"; class_code "="; tss_id "TSS15613"; p_id "P11942";
Chr2	Cufflinks	exon	8990454	8990541	.	-	.	gene_id "XLOC_012493"; transcript_id "TCONS_00024724"; exon_number "4"; gene_name "DGK5"; oId "AT2G20900.1"; nearest_ref "AT2G20900.1"; class_code "="; tss_id "TSS15613"; p_id "P11942";
Chr2	Cufflinks	exon	8990729	8990803	.	-	.	gene_id "XLOC_012493"; transcript_id "TCONS_00024724"; exon_number "5"; gene_name "DGK5"; oId "AT2G20900.1"; nearest_ref "AT2G20900.1"; class_code "="; tss_id "TSS15613"; p_id "P11942";
Chr2	Cufflinks	exon	8991251	8991318	.	-	.	gene_id "XLOC_012493"; transcript_id "TCONS_00024724"; exon_number "6"; gene_name "DGK5"; oId "AT2G20900.1"; nearest_ref "AT2G20900.1"; class_code "="; tss_id "TSS15613"; p_id "P11942";
Chr2	Cufflinks	exon	8991429	8991511	.	-	.	gene_id "XLOC_012493"; transcript_id "TCONS_00024724"; exon_number "7"; gene_name "DGK5"; oId "AT2G20900.1"; nearest_ref "AT2G20900.1"; class_code "="; tss_id "TSS15613"; p_id "P11942";
Chr2	Cufflinks	exon	8991722	8991770	.	-	.	gene_id "XLOC_012493"; transcript_id "TCONS_00024724"; exon_number "8"; gene_name "DGK5"; oId "AT2G20900.1"; nearest_ref "AT2G20900.1"; class_code "="; tss_id "TSS15613"; p_id "P11942";
Chr2	Cufflinks	exon	8991870	8991996	.	-	.	gene_id "XLOC_012493"; transcript_id "TCONS_00024724"; exon_number "9"; gene_name "DGK5"; oId "AT2G20900.1"; nearest_ref "AT2G20900.1"; class_code "="; tss_id "TSS15613"; p_id "P11942";
Chr2	Cufflinks	exon	8992090	8992175	.	-	.	gene_id "XLOC_012493"; transcript_id "TCONS_00024724"; exon_number "10"; gene_name "DGK5"; oId "AT2G20900.1"; nearest_ref "AT2G20900.1"; class_code "="; tss_id "TSS15613"; p_id "P11942";
Chr2	Cufflinks	exon	8992269	8992397	.	-	.	gene_id "XLOC_012493"; transcript_id "TCONS_00024724"; exon_number "11"; gene_name "DGK5"; oId "AT2G20900.1"; nearest_ref "AT2G20900.1"; class_code "="; tss_id "TSS15613"; p_id "P11942";
Chr2	Cufflinks	exon	8992475	8992850	.	-	.	gene_id "XLOC_012493"; transcript_id "TCONS_00024724"; exon_number "12"; gene_name "DGK5"; oId "AT2G20900.1"; nearest_ref "AT2G20900.1"; class_code "="; tss_id "TSS15613"; p_id "P11942";
Chr2	Cufflinks	exon	8992974	8993114	.	-	.	gene_id "XLOC_012493"; transcript_id "TCONS_00024724"; exon_number "13"; gene_name "DGK5"; oId "AT2G20900.1"; nearest_ref "AT2G20900.1"; class_code "="; tss_id "TSS15613"; p_id "P11942";
Chr2	Cufflinks	exon	8989595	8990123	.	-	.	gene_id "XLOC_012493"; transcript_id "TCONS_00024725"; exon_number "1"; gene_name "DGK5"; oId "AT2G20900.2"; nearest_ref "AT2G20900.2"; class_code "="; tss_id "TSS15612"; p_id "P11941";
Chr2	Cufflinks	exon	8990214	8990330	.	-	.	gene_id "XLOC_012493"; transcript_id "TCONS_00024725"; exon_number "2"; gene_name "DGK5"; oId "AT2G20900.2"; nearest_ref "AT2G20900.2"; class_code "="; tss_id "TSS15612"; p_id "P11941";
Chr2	Cufflinks	exon	8990454	8990541	.	-	.	gene_id "XLOC_012493"; transcript_id "TCONS_00024725"; exon_number "3"; gene_name "DGK5"; oId "AT2G20900.2"; nearest_ref "AT2G20900.2"; class_code "="; tss_id "TSS15612"; p_id "P11941";
Chr2	Cufflinks	exon	8990729	8990803	.	-	.	gene_id "XLOC_012493"; transcript_id "TCONS_00024725"; exon_number "4"; gene_name "DGK5"; oId "AT2G20900.2"; nearest_ref "AT2G20900.2"; class_code "="; tss_id "TSS15612"; p_id "P11941";
Chr2	Cufflinks	exon	8991251	8991318	.	-	.	gene_id "XLOC_012493"; transcript_id "TCONS_00024725"; exon_number "5"; gene_name "DGK5"; oId "AT2G20900.2"; nearest_ref "AT2G20900.2"; class_code "="; tss_id "TSS15612"; p_id "P11941";
Chr2	Cufflinks	exon	8991429	8991511	.	-	.	gene_id "XLOC_012493"; transcript_id "TCONS_00024725"; exon_number "6"; gene_name "DGK5"; oId "AT2G20900.2"; nearest_ref "AT2G20900.2"; class_code "="; tss_id "TSS15612"; p_id "P11941";
Chr2	Cufflinks	exon	8991722	8991770	.	-	.	gene_id "XLOC_012493"; transcript_id "TCONS_00024725"; exon_number "7"; gene_name "DGK5"; oId "AT2G20900.2"; nearest_ref "AT2G20900.2"; class_code "="; tss_id "TSS15612"; p_id "P11941";
Chr2	Cufflinks	exon	8991870	8991996	.	-	.	gene_id "XLOC_012493"; transcript_id "TCONS_00024725"; exon_number "8"; gene_name "DGK5"; oId "AT2G20900.2"; nearest_ref "AT2G20900.2"; class_code "="; tss_id "TSS15612"; p_id "P11941";
Chr2	Cufflinks	exon	8992090	8992175	.	-	.	gene_id "XLOC_012493"; transcript_id "TCONS_00024725"; exon_number "9"; gene_name "DGK5"; oId "AT2G20900.2"; nearest_ref "AT2G20900.2"; class_code "="; tss_id "TSS15612"; p_id "P11941";
Chr2	Cufflinks	exon	8992269	8992397	.	-	.	gene_id "XLOC_012493"; transcript_id "TCONS_00024725"; exon_number "10"; gene_name "DGK5"; oId "AT2G20900.2"; nearest_ref "AT2G20900.2"; class_code "="; tss_id "TSS15612"; p_id "P11941";
Chr2	Cufflinks	exon	8992475	8992932	.	-	.	gene_id "XLOC_012493"; transcript_id "TCONS_00024725"; exon_number "11"; gene_name "DGK5"; oId "AT2G20900.2"; nearest_ref "AT2G20900.2"; class_code "="; tss_id "TSS15612"; p_id "P11941";
Chr2	Cufflinks	exon	8989595	8990123	.	-	.	gene_id "XLOC_012493"; transcript_id "TCONS_00024726"; exon_number "1"; gene_name "DGK5"; oId "AT2G20900.3"; nearest_ref "AT2G20900.3"; class_code "="; tss_id "TSS15613"; p_id "P11941";
Chr2	Cufflinks	exon	8990214	8990330	.	-	.	gene_id "XLOC_012493"; transcript_id "TCONS_00024726"; exon_number "2"; gene_name "DGK5"; oId "AT2G20900.3"; nearest_ref "AT2G20900.3"; class_code "="; tss_id "TSS15613"; p_id "P11941";
Chr2	Cufflinks	exon	8990454	8990541	.	-	.	gene_id "XLOC_012493"; transcript_id "TCONS_00024726"; exon_number "3"; gene_name "DGK5"; oId "AT2G20900.3"; nearest_ref "AT2G20900.3"; class_code "="; tss_id "TSS15613"; p_id "P11941";
Chr2	Cufflinks	exon	8990729	8990803	.	-	.	gene_id "XLOC_012493"; transcript_id "TCONS_00024726"; exon_number "4"; gene_name "DGK5"; oId "AT2G20900.3"; nearest_ref "AT2G20900.3"; class_code "="; tss_id "TSS15613"; p_id "P11941";
Chr2	Cufflinks	exon	8991251	8991318	.	-	.	gene_id "XLOC_012493"; transcript_id "TCONS_00024726"; exon_number "5"; gene_name "DGK5"; oId "AT2G20900.3"; nearest_ref "AT2G20900.3"; class_code "="; tss_id "TSS15613"; p_id "P11941";
Chr2	Cufflinks	exon	8991429	8991511	.	-	.	gene_id "XLOC_012493"; transcript_id "TCONS_00024726"; exon_number "6"; gene_name "DGK5"; oId "AT2G20900.3"; nearest_ref "AT2G20900.3"; class_code "="; tss_id "TSS15613"; p_id "P11941";
Chr2	Cufflinks	exon	8991722	8991770	.	-	.	gene_id "XLOC_012493"; transcript_id "TCONS_00024726"; exon_number "7"; gene_name "DGK5"; oId "AT2G20900.3"; nearest_ref "AT2G20900.3"; class_code "="; tss_id "TSS15613"; p_id "P11941";
Chr2	Cufflinks	exon	8991870	8991996	.	-	.	gene_id "XLOC_012493"; transcript_id "TCONS_00024726"; exon_number "8"; gene_name "DGK5"; oId "AT2G20900.3"; nearest_ref "AT2G20900.3"; class_code "="; tss_id "TSS15613"; p_id "P11941";
Chr2	Cufflinks	exon	8992090	8992175	.	-	.	gene_id "XLOC_012493"; transcript_id "TCONS_00024726"; exon_number "9"; gene_name "DGK5"; oId "AT2G20900.3"; nearest_ref "AT2G20900.3"; class_code "="; tss_id "TSS15613"; p_id "P11941";
Chr2	Cufflinks	exon	8992269	8992397	.	-	.	gene_id "XLOC_012493"; transcript_id "TCONS_00024726"; exon_number "10"; gene_name "DGK5"; oId "AT2G20900.3"; nearest_ref "AT2G20900.3"; class_code "="; tss_id "TSS15613"; p_id "P11941";
Chr2	Cufflinks	exon	8992475	8992850	.	-	.	gene_id "XLOC_012493"; transcript_id "TCONS_00024726"; exon_number "11"; gene_name "DGK5"; oId "AT2G20900.3"; nearest_ref "AT2G20900.3"; class_code "="; tss_id "TSS15613"; p_id "P11941";
Chr2	Cufflinks	exon	8992974	8993114	.	-	.	gene_id "XLOC_012493"; transcript_id "TCONS_00024726"; exon_number "12"; gene_name "DGK5"; oId "AT2G20900.3"; nearest_ref "AT2G20900.3"; class_code "="; tss_id "TSS15613"; p_id "P11941";
Chr2	Cufflinks	exon	8994148	8996804	.	-	.	gene_id "XLOC_012494"; transcript_id "TCONS_00024727"; exon_number "1"; gene_name "AT2G20910"; oId "AT2G20910.1"; nearest_ref "AT2G20910.1"; class_code "="; tss_id "TSS15614";
Chr2	Cufflinks	exon	9000025	9000228	.	-	.	gene_id "XLOC_012495"; transcript_id "TCONS_00024728"; exon_number "1"; gene_name "AT2G20921"; oId "AT2G20921.1"; nearest_ref "AT2G20921.1"; class_code "="; tss_id "TSS15615"; p_id "P11943";
Chr2	Cufflinks	exon	9000616	9000921	.	-	.	gene_id "XLOC_012496"; transcript_id "TCONS_00024729"; exon_number "1"; gene_name "AT2G20930"; oId "AT2G20930.1"; nearest_ref "AT2G20930.1"; class_code "="; tss_id "TSS15616"; p_id "P11944";
Chr2	Cufflinks	exon	9001092	9001173	.	-	.	gene_id "XLOC_012496"; transcript_id "TCONS_00024729"; exon_number "2"; gene_name "AT2G20930"; oId "AT2G20930.1"; nearest_ref "AT2G20930.1"; class_code "="; tss_id "TSS15616"; p_id "P11944";
Chr2	Cufflinks	exon	9001262	9001340	.	-	.	gene_id "XLOC_012496"; transcript_id "TCONS_00024729"; exon_number "3"; gene_name "AT2G20930"; oId "AT2G20930.1"; nearest_ref "AT2G20930.1"; class_code "="; tss_id "TSS15616"; p_id "P11944";
Chr2	Cufflinks	exon	9001429	9001525	.	-	.	gene_id "XLOC_012496"; transcript_id "TCONS_00024729"; exon_number "4"; gene_name "AT2G20930"; oId "AT2G20930.1"; nearest_ref "AT2G20930.1"; class_code "="; tss_id "TSS15616"; p_id "P11944";
Chr2	Cufflinks	exon	9001624	9001737	.	-	.	gene_id "XLOC_012496"; transcript_id "TCONS_00024729"; exon_number "5"; gene_name "AT2G20930"; oId "AT2G20930.1"; nearest_ref "AT2G20930.1"; class_code "="; tss_id "TSS15616"; p_id "P11944";
Chr2	Cufflinks	exon	9002032	9002701	.	-	.	gene_id "XLOC_012497"; transcript_id "TCONS_00024730"; exon_number "1"; gene_name "AT2G20940"; oId "AT2G20940.1"; nearest_ref "AT2G20940.1"; class_code "="; tss_id "TSS15617"; p_id "P11945";
Chr2	Cufflinks	exon	9003338	9005273	.	-	.	gene_id "XLOC_012498"; transcript_id "TCONS_00024731"; exon_number "1"; gene_name "AT2G20950"; oId "CUFF.5127.1"; nearest_ref "AT2G20950.4"; class_code "x"; tss_id "TSS15618";
Chr2	Cufflinks	exon	9011252	9011786	.	-	.	gene_id "XLOC_012499"; transcript_id "TCONS_00028034"; exon_number "1"; gene_name "MCM10"; oId "CUFF.7349.1"; nearest_ref "AT2G20980.1"; class_code "j"; tss_id "TSS15619";
Chr2	Cufflinks	exon	9011875	9011938	.	-	.	gene_id "XLOC_012499"; transcript_id "TCONS_00028034"; exon_number "2"; gene_name "MCM10"; oId "CUFF.7349.1"; nearest_ref "AT2G20980.1"; class_code "j"; tss_id "TSS15619";
Chr2	Cufflinks	exon	9012018	9012082	.	-	.	gene_id "XLOC_012499"; transcript_id "TCONS_00028034"; exon_number "3"; gene_name "MCM10"; oId "CUFF.7349.1"; nearest_ref "AT2G20980.1"; class_code "j"; tss_id "TSS15619";
Chr2	Cufflinks	exon	9012169	9012306	.	-	.	gene_id "XLOC_012499"; transcript_id "TCONS_00028034"; exon_number "4"; gene_name "MCM10"; oId "CUFF.7349.1"; nearest_ref "AT2G20980.1"; class_code "j"; tss_id "TSS15619";
Chr2	Cufflinks	exon	9012396	9012442	.	-	.	gene_id "XLOC_012499"; transcript_id "TCONS_00028034"; exon_number "5"; gene_name "MCM10"; oId "CUFF.7349.1"; nearest_ref "AT2G20980.1"; class_code "j"; tss_id "TSS15619";
Chr2	Cufflinks	exon	9012526	9012559	.	-	.	gene_id "XLOC_012499"; transcript_id "TCONS_00028034"; exon_number "6"; gene_name "MCM10"; oId "CUFF.7349.1"; nearest_ref "AT2G20980.1"; class_code "j"; tss_id "TSS15619";
Chr2	Cufflinks	exon	9012637	9012761	.	-	.	gene_id "XLOC_012499"; transcript_id "TCONS_00028034"; exon_number "7"; gene_name "MCM10"; oId "CUFF.7349.1"; nearest_ref "AT2G20980.1"; class_code "j"; tss_id "TSS15619";
Chr2	Cufflinks	exon	9012842	9013079	.	-	.	gene_id "XLOC_012499"; transcript_id "TCONS_00028034"; exon_number "8"; gene_name "MCM10"; oId "CUFF.7349.1"; nearest_ref "AT2G20980.1"; class_code "j"; tss_id "TSS15619";
Chr2	Cufflinks	exon	9013163	9013532	.	-	.	gene_id "XLOC_012499"; transcript_id "TCONS_00028034"; exon_number "9"; gene_name "MCM10"; oId "CUFF.7349.1"; nearest_ref "AT2G20980.1"; class_code "j"; tss_id "TSS15619";
Chr2	Cufflinks	exon	9013766	9013931	.	-	.	gene_id "XLOC_012499"; transcript_id "TCONS_00028034"; exon_number "10"; gene_name "MCM10"; oId "CUFF.7349.1"; nearest_ref "AT2G20980.1"; class_code "j"; tss_id "TSS15619";
Chr2	Cufflinks	exon	9011324	9011786	.	-	.	gene_id "XLOC_012499"; transcript_id "TCONS_00029085"; exon_number "1"; gene_name "MCM10"; oId "CUFF.6667.1"; nearest_ref "AT2G20980.1"; class_code "j"; tss_id "TSS15619";
Chr2	Cufflinks	exon	9011875	9011938	.	-	.	gene_id "XLOC_012499"; transcript_id "TCONS_00029085"; exon_number "2"; gene_name "MCM10"; oId "CUFF.6667.1"; nearest_ref "AT2G20980.1"; class_code "j"; tss_id "TSS15619";
Chr2	Cufflinks	exon	9012018	9012082	.	-	.	gene_id "XLOC_012499"; transcript_id "TCONS_00029085"; exon_number "3"; gene_name "MCM10"; oId "CUFF.6667.1"; nearest_ref "AT2G20980.1"; class_code "j"; tss_id "TSS15619";
Chr2	Cufflinks	exon	9012169	9012306	.	-	.	gene_id "XLOC_012499"; transcript_id "TCONS_00029085"; exon_number "4"; gene_name "MCM10"; oId "CUFF.6667.1"; nearest_ref "AT2G20980.1"; class_code "j"; tss_id "TSS15619";
Chr2	Cufflinks	exon	9012396	9012442	.	-	.	gene_id "XLOC_012499"; transcript_id "TCONS_00029085"; exon_number "5"; gene_name "MCM10"; oId "CUFF.6667.1"; nearest_ref "AT2G20980.1"; class_code "j"; tss_id "TSS15619";
Chr2	Cufflinks	exon	9012526	9012559	.	-	.	gene_id "XLOC_012499"; transcript_id "TCONS_00029085"; exon_number "6"; gene_name "MCM10"; oId "CUFF.6667.1"; nearest_ref "AT2G20980.1"; class_code "j"; tss_id "TSS15619";
Chr2	Cufflinks	exon	9012637	9012761	.	-	.	gene_id "XLOC_012499"; transcript_id "TCONS_00029085"; exon_number "7"; gene_name "MCM10"; oId "CUFF.6667.1"; nearest_ref "AT2G20980.1"; class_code "j"; tss_id "TSS15619";
Chr2	Cufflinks	exon	9012842	9013079	.	-	.	gene_id "XLOC_012499"; transcript_id "TCONS_00029085"; exon_number "8"; gene_name "MCM10"; oId "CUFF.6667.1"; nearest_ref "AT2G20980.1"; class_code "j"; tss_id "TSS15619";
Chr2	Cufflinks	exon	9013163	9013244	.	-	.	gene_id "XLOC_012499"; transcript_id "TCONS_00029085"; exon_number "9"; gene_name "MCM10"; oId "CUFF.6667.1"; nearest_ref "AT2G20980.1"; class_code "j"; tss_id "TSS15619";
Chr2	Cufflinks	exon	9013359	9013532	.	-	.	gene_id "XLOC_012499"; transcript_id "TCONS_00029085"; exon_number "10"; gene_name "MCM10"; oId "CUFF.6667.1"; nearest_ref "AT2G20980.1"; class_code "j"; tss_id "TSS15619";
Chr2	Cufflinks	exon	9013766	9013931	.	-	.	gene_id "XLOC_012499"; transcript_id "TCONS_00029085"; exon_number "11"; gene_name "MCM10"; oId "CUFF.6667.1"; nearest_ref "AT2G20980.1"; class_code "j"; tss_id "TSS15619";
Chr2	Cufflinks	exon	9011389	9011786	.	-	.	gene_id "XLOC_012499"; transcript_id "TCONS_00030008"; exon_number "1"; gene_name "MCM10"; oId "CUFF.2860.2"; nearest_ref "AT2G20980.1"; class_code "j"; tss_id "TSS15619";
Chr2	Cufflinks	exon	9011875	9011938	.	-	.	gene_id "XLOC_012499"; transcript_id "TCONS_00030008"; exon_number "2"; gene_name "MCM10"; oId "CUFF.2860.2"; nearest_ref "AT2G20980.1"; class_code "j"; tss_id "TSS15619";
Chr2	Cufflinks	exon	9012018	9012306	.	-	.	gene_id "XLOC_012499"; transcript_id "TCONS_00030008"; exon_number "3"; gene_name "MCM10"; oId "CUFF.2860.2"; nearest_ref "AT2G20980.1"; class_code "j"; tss_id "TSS15619";
Chr2	Cufflinks	exon	9012396	9012442	.	-	.	gene_id "XLOC_012499"; transcript_id "TCONS_00030008"; exon_number "4"; gene_name "MCM10"; oId "CUFF.2860.2"; nearest_ref "AT2G20980.1"; class_code "j"; tss_id "TSS15619";
Chr2	Cufflinks	exon	9012526	9012559	.	-	.	gene_id "XLOC_012499"; transcript_id "TCONS_00030008"; exon_number "5"; gene_name "MCM10"; oId "CUFF.2860.2"; nearest_ref "AT2G20980.1"; class_code "j"; tss_id "TSS15619";
Chr2	Cufflinks	exon	9012637	9012761	.	-	.	gene_id "XLOC_012499"; transcript_id "TCONS_00030008"; exon_number "6"; gene_name "MCM10"; oId "CUFF.2860.2"; nearest_ref "AT2G20980.1"; class_code "j"; tss_id "TSS15619";
Chr2	Cufflinks	exon	9012842	9013532	.	-	.	gene_id "XLOC_012499"; transcript_id "TCONS_00030008"; exon_number "7"; gene_name "MCM10"; oId "CUFF.2860.2"; nearest_ref "AT2G20980.1"; class_code "j"; tss_id "TSS15619";
Chr2	Cufflinks	exon	9013766	9013931	.	-	.	gene_id "XLOC_012499"; transcript_id "TCONS_00030008"; exon_number "8"; gene_name "MCM10"; oId "CUFF.2860.2"; nearest_ref "AT2G20980.1"; class_code "j"; tss_id "TSS15619";
Chr2	Cufflinks	exon	9011389	9011786	.	-	.	gene_id "XLOC_012499"; transcript_id "TCONS_00030007"; exon_number "1"; gene_name "MCM10"; oId "CUFF.2860.1"; nearest_ref "AT2G20980.1"; class_code "j"; tss_id "TSS15619";
Chr2	Cufflinks	exon	9011875	9011938	.	-	.	gene_id "XLOC_012499"; transcript_id "TCONS_00030007"; exon_number "2"; gene_name "MCM10"; oId "CUFF.2860.1"; nearest_ref "AT2G20980.1"; class_code "j"; tss_id "TSS15619";
Chr2	Cufflinks	exon	9012018	9012082	.	-	.	gene_id "XLOC_012499"; transcript_id "TCONS_00030007"; exon_number "3"; gene_name "MCM10"; oId "CUFF.2860.1"; nearest_ref "AT2G20980.1"; class_code "j"; tss_id "TSS15619";
Chr2	Cufflinks	exon	9012169	9012306	.	-	.	gene_id "XLOC_012499"; transcript_id "TCONS_00030007"; exon_number "4"; gene_name "MCM10"; oId "CUFF.2860.1"; nearest_ref "AT2G20980.1"; class_code "j"; tss_id "TSS15619";
Chr2	Cufflinks	exon	9012396	9012442	.	-	.	gene_id "XLOC_012499"; transcript_id "TCONS_00030007"; exon_number "5"; gene_name "MCM10"; oId "CUFF.2860.1"; nearest_ref "AT2G20980.1"; class_code "j"; tss_id "TSS15619";
Chr2	Cufflinks	exon	9012526	9012559	.	-	.	gene_id "XLOC_012499"; transcript_id "TCONS_00030007"; exon_number "6"; gene_name "MCM10"; oId "CUFF.2860.1"; nearest_ref "AT2G20980.1"; class_code "j"; tss_id "TSS15619";
Chr2	Cufflinks	exon	9012637	9012761	.	-	.	gene_id "XLOC_012499"; transcript_id "TCONS_00030007"; exon_number "7"; gene_name "MCM10"; oId "CUFF.2860.1"; nearest_ref "AT2G20980.1"; class_code "j"; tss_id "TSS15619";
Chr2	Cufflinks	exon	9012842	9013079	.	-	.	gene_id "XLOC_012499"; transcript_id "TCONS_00030007"; exon_number "8"; gene_name "MCM10"; oId "CUFF.2860.1"; nearest_ref "AT2G20980.1"; class_code "j"; tss_id "TSS15619";
Chr2	Cufflinks	exon	9013163	9013238	.	-	.	gene_id "XLOC_012499"; transcript_id "TCONS_00030007"; exon_number "9"; gene_name "MCM10"; oId "CUFF.2860.1"; nearest_ref "AT2G20980.1"; class_code "j"; tss_id "TSS15619";
Chr2	Cufflinks	exon	9013352	9013532	.	-	.	gene_id "XLOC_012499"; transcript_id "TCONS_00030007"; exon_number "10"; gene_name "MCM10"; oId "CUFF.2860.1"; nearest_ref "AT2G20980.1"; class_code "j"; tss_id "TSS15619";
Chr2	Cufflinks	exon	9013766	9013931	.	-	.	gene_id "XLOC_012499"; transcript_id "TCONS_00030007"; exon_number "11"; gene_name "MCM10"; oId "CUFF.2860.1"; nearest_ref "AT2G20980.1"; class_code "j"; tss_id "TSS15619";
Chr2	Cufflinks	exon	9011389	9011786	.	-	.	gene_id "XLOC_012499"; transcript_id "TCONS_00024732"; exon_number "1"; gene_name "MCM10"; oId "AT2G20980.1"; nearest_ref "AT2G20980.1"; class_code "="; tss_id "TSS15619"; p_id "P11946";
Chr2	Cufflinks	exon	9011875	9011938	.	-	.	gene_id "XLOC_012499"; transcript_id "TCONS_00024732"; exon_number "2"; gene_name "MCM10"; oId "AT2G20980.1"; nearest_ref "AT2G20980.1"; class_code "="; tss_id "TSS15619"; p_id "P11946";
Chr2	Cufflinks	exon	9012018	9012082	.	-	.	gene_id "XLOC_012499"; transcript_id "TCONS_00024732"; exon_number "3"; gene_name "MCM10"; oId "AT2G20980.1"; nearest_ref "AT2G20980.1"; class_code "="; tss_id "TSS15619"; p_id "P11946";
Chr2	Cufflinks	exon	9012169	9012306	.	-	.	gene_id "XLOC_012499"; transcript_id "TCONS_00024732"; exon_number "4"; gene_name "MCM10"; oId "AT2G20980.1"; nearest_ref "AT2G20980.1"; class_code "="; tss_id "TSS15619"; p_id "P11946";
Chr2	Cufflinks	exon	9012396	9012442	.	-	.	gene_id "XLOC_012499"; transcript_id "TCONS_00024732"; exon_number "5"; gene_name "MCM10"; oId "AT2G20980.1"; nearest_ref "AT2G20980.1"; class_code "="; tss_id "TSS15619"; p_id "P11946";
Chr2	Cufflinks	exon	9012526	9012559	.	-	.	gene_id "XLOC_012499"; transcript_id "TCONS_00024732"; exon_number "6"; gene_name "MCM10"; oId "AT2G20980.1"; nearest_ref "AT2G20980.1"; class_code "="; tss_id "TSS15619"; p_id "P11946";
Chr2	Cufflinks	exon	9012637	9012761	.	-	.	gene_id "XLOC_012499"; transcript_id "TCONS_00024732"; exon_number "7"; gene_name "MCM10"; oId "AT2G20980.1"; nearest_ref "AT2G20980.1"; class_code "="; tss_id "TSS15619"; p_id "P11946";
Chr2	Cufflinks	exon	9012842	9013079	.	-	.	gene_id "XLOC_012499"; transcript_id "TCONS_00024732"; exon_number "8"; gene_name "MCM10"; oId "AT2G20980.1"; nearest_ref "AT2G20980.1"; class_code "="; tss_id "TSS15619"; p_id "P11946";
Chr2	Cufflinks	exon	9013163	9013237	.	-	.	gene_id "XLOC_012499"; transcript_id "TCONS_00024732"; exon_number "9"; gene_name "MCM10"; oId "AT2G20980.1"; nearest_ref "AT2G20980.1"; class_code "="; tss_id "TSS15619"; p_id "P11946";
Chr2	Cufflinks	exon	9013352	9013532	.	-	.	gene_id "XLOC_012499"; transcript_id "TCONS_00024732"; exon_number "10"; gene_name "MCM10"; oId "AT2G20980.1"; nearest_ref "AT2G20980.1"; class_code "="; tss_id "TSS15619"; p_id "P11946";
Chr2	Cufflinks	exon	9013766	9013931	.	-	.	gene_id "XLOC_012499"; transcript_id "TCONS_00024732"; exon_number "11"; gene_name "MCM10"; oId "AT2G20980.1"; nearest_ref "AT2G20980.1"; class_code "="; tss_id "TSS15619"; p_id "P11946";
Chr2	Cufflinks	exon	9022778	9024211	.	-	.	gene_id "XLOC_012500"; transcript_id "TCONS_00024733"; exon_number "1"; gene_name "AT2G21020"; oId "AT2G21020.1"; nearest_ref "AT2G21020.1"; class_code "="; tss_id "TSS15620";
Chr2	Cufflinks	exon	9022778	9023264	.	-	.	gene_id "XLOC_012500"; transcript_id "TCONS_00030009"; exon_number "1"; gene_name "AT2G21020"; oId "CUFF.2862.2"; nearest_ref "AT2G21020.1"; class_code "o"; tss_id "TSS15620";
Chr2	Cufflinks	exon	9023451	9024224	.	-	.	gene_id "XLOC_012500"; transcript_id "TCONS_00030009"; exon_number "2"; gene_name "AT2G21020"; oId "CUFF.2862.2"; nearest_ref "AT2G21020.1"; class_code "o"; tss_id "TSS15620";
Chr2	Cufflinks	exon	9022778	9023264	.	-	.	gene_id "XLOC_012500"; transcript_id "TCONS_00028035"; exon_number "1"; gene_name "AT2G21020"; oId "CUFF.7351.1"; nearest_ref "AT2G21020.1"; class_code "o"; tss_id "TSS15620";
Chr2	Cufflinks	exon	9023451	9023675	.	-	.	gene_id "XLOC_012500"; transcript_id "TCONS_00028035"; exon_number "2"; gene_name "AT2G21020"; oId "CUFF.7351.1"; nearest_ref "AT2G21020.1"; class_code "o"; tss_id "TSS15620";
Chr2	Cufflinks	exon	9024047	9024227	.	-	.	gene_id "XLOC_012500"; transcript_id "TCONS_00028035"; exon_number "3"; gene_name "AT2G21020"; oId "CUFF.7351.1"; nearest_ref "AT2G21020.1"; class_code "o"; tss_id "TSS15620";
Chr2	Cufflinks	exon	9024536	9024739	.	-	.	gene_id "XLOC_012501"; transcript_id "TCONS_00024734"; exon_number "1"; gene_name "AT2G21030"; oId "AT2G21030.1"; nearest_ref "AT2G21030.1"; class_code "="; tss_id "TSS15621"; p_id "P11947";
Chr2	Cufflinks	exon	9024848	9025155	.	-	.	gene_id "XLOC_012501"; transcript_id "TCONS_00024734"; exon_number "2"; gene_name "AT2G21030"; oId "AT2G21030.1"; nearest_ref "AT2G21030.1"; class_code "="; tss_id "TSS15621"; p_id "P11947";
Chr2	Cufflinks	exon	9025257	9025386	.	-	.	gene_id "XLOC_012501"; transcript_id "TCONS_00024734"; exon_number "3"; gene_name "AT2G21030"; oId "AT2G21030.1"; nearest_ref "AT2G21030.1"; class_code "="; tss_id "TSS15621"; p_id "P11947";
Chr2	Cufflinks	exon	9025484	9025578	.	-	.	gene_id "XLOC_012501"; transcript_id "TCONS_00024734"; exon_number "4"; gene_name "AT2G21030"; oId "AT2G21030.1"; nearest_ref "AT2G21030.1"; class_code "="; tss_id "TSS15621"; p_id "P11947";
Chr2	Cufflinks	exon	9036793	9037650	.	-	.	gene_id "XLOC_012502"; transcript_id "TCONS_00024735"; exon_number "1"; gene_name "ATGRP2B"; oId "AT2G21060.1"; nearest_ref "AT2G21060.1"; class_code "="; tss_id "TSS15622"; p_id "P11948";
Chr2	Cufflinks	exon	9045516	9047579	.	-	.	gene_id "XLOC_012503"; transcript_id "TCONS_00024736"; exon_number "1"; gene_name "PCMP-E48"; oId "AT2G21090.1"; nearest_ref "AT2G21090.1"; class_code "="; tss_id "TSS15623"; p_id "P11949";
Chr2	Cufflinks	exon	9048131	9048185	.	-	.	gene_id "XLOC_012504"; transcript_id "TCONS_00024737"; exon_number "1"; gene_name "AT2G21100"; oId "AT2G21100.1"; nearest_ref "AT2G21100.1"; class_code "="; tss_id "TSS15624"; p_id "P11950";
Chr2	Cufflinks	exon	9048640	9048928	.	-	.	gene_id "XLOC_012504"; transcript_id "TCONS_00024737"; exon_number "2"; gene_name "AT2G21100"; oId "AT2G21100.1"; nearest_ref "AT2G21100.1"; class_code "="; tss_id "TSS15624"; p_id "P11950";
Chr2	Cufflinks	exon	9049015	9049404	.	-	.	gene_id "XLOC_012504"; transcript_id "TCONS_00024737"; exon_number "3"; gene_name "AT2G21100"; oId "AT2G21100.1"; nearest_ref "AT2G21100.1"; class_code "="; tss_id "TSS15624"; p_id "P11950";
Chr2	Cufflinks	exon	9048527	9048928	.	-	.	gene_id "XLOC_012504"; transcript_id "TCONS_00024738"; exon_number "1"; gene_name "AT2G21100"; oId "CUFF.6671.2"; nearest_ref "AT2G21100.1"; class_code "j"; tss_id "TSS15624";
Chr2	Cufflinks	exon	9049015	9049404	.	-	.	gene_id "XLOC_012504"; transcript_id "TCONS_00024738"; exon_number "2"; gene_name "AT2G21100"; oId "CUFF.6671.2"; nearest_ref "AT2G21100.1"; class_code "j"; tss_id "TSS15624";
Chr2	Cufflinks	exon	9050290	9050850	.	-	.	gene_id "XLOC_012505"; transcript_id "TCONS_00024739"; exon_number "1"; gene_name "AT2G21110"; oId "AT2G21110.1"; nearest_ref "AT2G21110.1"; class_code "="; tss_id "TSS15625"; p_id "P11951";
Chr2	Cufflinks	exon	9051586	9052180	.	-	.	gene_id "XLOC_012506"; transcript_id "TCONS_00030010"; exon_number "1"; gene_name "AT2G21120"; oId "CUFF.2865.1"; nearest_ref "AT2G21120.1"; class_code "j"; tss_id "TSS15626";
Chr2	Cufflinks	exon	9052284	9052403	.	-	.	gene_id "XLOC_012506"; transcript_id "TCONS_00030010"; exon_number "2"; gene_name "AT2G21120"; oId "CUFF.2865.1"; nearest_ref "AT2G21120.1"; class_code "j"; tss_id "TSS15626";
Chr2	Cufflinks	exon	9052490	9052582	.	-	.	gene_id "XLOC_012506"; transcript_id "TCONS_00030010"; exon_number "3"; gene_name "AT2G21120"; oId "CUFF.2865.1"; nearest_ref "AT2G21120.1"; class_code "j"; tss_id "TSS15626";
Chr2	Cufflinks	exon	9052909	9053046	.	-	.	gene_id "XLOC_012506"; transcript_id "TCONS_00030010"; exon_number "4"; gene_name "AT2G21120"; oId "CUFF.2865.1"; nearest_ref "AT2G21120.1"; class_code "j"; tss_id "TSS15626";
Chr2	Cufflinks	exon	9053141	9053268	.	-	.	gene_id "XLOC_012506"; transcript_id "TCONS_00030010"; exon_number "5"; gene_name "AT2G21120"; oId "CUFF.2865.1"; nearest_ref "AT2G21120.1"; class_code "j"; tss_id "TSS15626";
Chr2	Cufflinks	exon	9053375	9053535	.	-	.	gene_id "XLOC_012506"; transcript_id "TCONS_00030010"; exon_number "6"; gene_name "AT2G21120"; oId "CUFF.2865.1"; nearest_ref "AT2G21120.1"; class_code "j"; tss_id "TSS15626";
Chr2	Cufflinks	exon	9053619	9053709	.	-	.	gene_id "XLOC_012506"; transcript_id "TCONS_00030010"; exon_number "7"; gene_name "AT2G21120"; oId "CUFF.2865.1"; nearest_ref "AT2G21120.1"; class_code "j"; tss_id "TSS15626";
Chr2	Cufflinks	exon	9053797	9053853	.	-	.	gene_id "XLOC_012506"; transcript_id "TCONS_00030010"; exon_number "8"; gene_name "AT2G21120"; oId "CUFF.2865.1"; nearest_ref "AT2G21120.1"; class_code "j"; tss_id "TSS15626";
Chr2	Cufflinks	exon	9054146	9054696	.	-	.	gene_id "XLOC_012506"; transcript_id "TCONS_00030010"; exon_number "9"; gene_name "AT2G21120"; oId "CUFF.2865.1"; nearest_ref "AT2G21120.1"; class_code "j"; tss_id "TSS15626";
Chr2	Cufflinks	exon	9051748	9052179	.	-	.	gene_id "XLOC_012506"; transcript_id "TCONS_00024740"; exon_number "1"; gene_name "AT2G21120"; oId "AT2G21120.1"; nearest_ref "AT2G21120.1"; class_code "="; tss_id "TSS15626"; p_id "P11952";
Chr2	Cufflinks	exon	9052283	9052403	.	-	.	gene_id "XLOC_012506"; transcript_id "TCONS_00024740"; exon_number "2"; gene_name "AT2G21120"; oId "AT2G21120.1"; nearest_ref "AT2G21120.1"; class_code "="; tss_id "TSS15626"; p_id "P11952";
Chr2	Cufflinks	exon	9052490	9052582	.	-	.	gene_id "XLOC_012506"; transcript_id "TCONS_00024740"; exon_number "3"; gene_name "AT2G21120"; oId "AT2G21120.1"; nearest_ref "AT2G21120.1"; class_code "="; tss_id "TSS15626"; p_id "P11952";
Chr2	Cufflinks	exon	9052909	9053046	.	-	.	gene_id "XLOC_012506"; transcript_id "TCONS_00024740"; exon_number "4"; gene_name "AT2G21120"; oId "AT2G21120.1"; nearest_ref "AT2G21120.1"; class_code "="; tss_id "TSS15626"; p_id "P11952";
Chr2	Cufflinks	exon	9053141	9053268	.	-	.	gene_id "XLOC_012506"; transcript_id "TCONS_00024740"; exon_number "5"; gene_name "AT2G21120"; oId "AT2G21120.1"; nearest_ref "AT2G21120.1"; class_code "="; tss_id "TSS15626"; p_id "P11952";
Chr2	Cufflinks	exon	9053375	9053535	.	-	.	gene_id "XLOC_012506"; transcript_id "TCONS_00024740"; exon_number "6"; gene_name "AT2G21120"; oId "AT2G21120.1"; nearest_ref "AT2G21120.1"; class_code "="; tss_id "TSS15626"; p_id "P11952";
Chr2	Cufflinks	exon	9053619	9053709	.	-	.	gene_id "XLOC_012506"; transcript_id "TCONS_00024740"; exon_number "7"; gene_name "AT2G21120"; oId "AT2G21120.1"; nearest_ref "AT2G21120.1"; class_code "="; tss_id "TSS15626"; p_id "P11952";
Chr2	Cufflinks	exon	9053797	9053853	.	-	.	gene_id "XLOC_012506"; transcript_id "TCONS_00024740"; exon_number "8"; gene_name "AT2G21120"; oId "AT2G21120.1"; nearest_ref "AT2G21120.1"; class_code "="; tss_id "TSS15626"; p_id "P11952";
Chr2	Cufflinks	exon	9054146	9054613	.	-	.	gene_id "XLOC_012506"; transcript_id "TCONS_00024740"; exon_number "9"; gene_name "AT2G21120"; oId "AT2G21120.1"; nearest_ref "AT2G21120.1"; class_code "="; tss_id "TSS15626"; p_id "P11952";
Chr2	Cufflinks	exon	9051748	9052179	.	-	.	gene_id "XLOC_012506"; transcript_id "TCONS_00028036"; exon_number "1"; gene_name "AT2G21120"; oId "CUFF.7356.1"; nearest_ref "AT2G21120.1"; class_code "j"; tss_id "TSS15626";
Chr2	Cufflinks	exon	9052283	9052403	.	-	.	gene_id "XLOC_012506"; transcript_id "TCONS_00028036"; exon_number "2"; gene_name "AT2G21120"; oId "CUFF.7356.1"; nearest_ref "AT2G21120.1"; class_code "j"; tss_id "TSS15626";
Chr2	Cufflinks	exon	9052490	9052584	.	-	.	gene_id "XLOC_012506"; transcript_id "TCONS_00028036"; exon_number "3"; gene_name "AT2G21120"; oId "CUFF.7356.1"; nearest_ref "AT2G21120.1"; class_code "j"; tss_id "TSS15626";
Chr2	Cufflinks	exon	9052911	9053269	.	-	.	gene_id "XLOC_012506"; transcript_id "TCONS_00028036"; exon_number "4"; gene_name "AT2G21120"; oId "CUFF.7356.1"; nearest_ref "AT2G21120.1"; class_code "j"; tss_id "TSS15626";
Chr2	Cufflinks	exon	9053376	9053535	.	-	.	gene_id "XLOC_012506"; transcript_id "TCONS_00028036"; exon_number "5"; gene_name "AT2G21120"; oId "CUFF.7356.1"; nearest_ref "AT2G21120.1"; class_code "j"; tss_id "TSS15626";
Chr2	Cufflinks	exon	9053619	9053709	.	-	.	gene_id "XLOC_012506"; transcript_id "TCONS_00028036"; exon_number "6"; gene_name "AT2G21120"; oId "CUFF.7356.1"; nearest_ref "AT2G21120.1"; class_code "j"; tss_id "TSS15626";
Chr2	Cufflinks	exon	9053797	9053853	.	-	.	gene_id "XLOC_012506"; transcript_id "TCONS_00028036"; exon_number "7"; gene_name "AT2G21120"; oId "CUFF.7356.1"; nearest_ref "AT2G21120.1"; class_code "j"; tss_id "TSS15626";
Chr2	Cufflinks	exon	9054146	9054622	.	-	.	gene_id "XLOC_012506"; transcript_id "TCONS_00028036"; exon_number "8"; gene_name "AT2G21120"; oId "CUFF.7356.1"; nearest_ref "AT2G21120.1"; class_code "j"; tss_id "TSS15626";
Chr2	Cufflinks	exon	9051748	9052179	.	-	.	gene_id "XLOC_012506"; transcript_id "TCONS_00024741"; exon_number "1"; gene_name "AT2G21120"; oId "CUFF.5106.3"; nearest_ref "AT2G21120.1"; class_code "j"; tss_id "TSS15626";
Chr2	Cufflinks	exon	9052283	9052403	.	-	.	gene_id "XLOC_012506"; transcript_id "TCONS_00024741"; exon_number "2"; gene_name "AT2G21120"; oId "CUFF.5106.3"; nearest_ref "AT2G21120.1"; class_code "j"; tss_id "TSS15626";
Chr2	Cufflinks	exon	9052490	9053046	.	-	.	gene_id "XLOC_012506"; transcript_id "TCONS_00024741"; exon_number "3"; gene_name "AT2G21120"; oId "CUFF.5106.3"; nearest_ref "AT2G21120.1"; class_code "j"; tss_id "TSS15626";
Chr2	Cufflinks	exon	9053141	9053268	.	-	.	gene_id "XLOC_012506"; transcript_id "TCONS_00024741"; exon_number "4"; gene_name "AT2G21120"; oId "CUFF.5106.3"; nearest_ref "AT2G21120.1"; class_code "j"; tss_id "TSS15626";
Chr2	Cufflinks	exon	9053375	9053535	.	-	.	gene_id "XLOC_012506"; transcript_id "TCONS_00024741"; exon_number "5"; gene_name "AT2G21120"; oId "CUFF.5106.3"; nearest_ref "AT2G21120.1"; class_code "j"; tss_id "TSS15626";
Chr2	Cufflinks	exon	9053619	9053710	.	-	.	gene_id "XLOC_012506"; transcript_id "TCONS_00024741"; exon_number "6"; gene_name "AT2G21120"; oId "CUFF.5106.3"; nearest_ref "AT2G21120.1"; class_code "j"; tss_id "TSS15626";
Chr2	Cufflinks	exon	9053798	9053853	.	-	.	gene_id "XLOC_012506"; transcript_id "TCONS_00024741"; exon_number "7"; gene_name "AT2G21120"; oId "CUFF.5106.3"; nearest_ref "AT2G21120.1"; class_code "j"; tss_id "TSS15626";
Chr2	Cufflinks	exon	9054146	9054679	.	-	.	gene_id "XLOC_012506"; transcript_id "TCONS_00024741"; exon_number "8"; gene_name "AT2G21120"; oId "CUFF.5106.3"; nearest_ref "AT2G21120.1"; class_code "j"; tss_id "TSS15626";
Chr2	Cufflinks	exon	9051881	9052179	.	-	.	gene_id "XLOC_012506"; transcript_id "TCONS_00029086"; exon_number "1"; gene_name "AT2G21120"; oId "CUFF.6672.2"; nearest_ref "AT2G21120.1"; class_code "j"; tss_id "TSS15627";
Chr2	Cufflinks	exon	9052283	9052416	.	-	.	gene_id "XLOC_012506"; transcript_id "TCONS_00029086"; exon_number "2"; gene_name "AT2G21120"; oId "CUFF.6672.2"; nearest_ref "AT2G21120.1"; class_code "j"; tss_id "TSS15627";
Chr2	Cufflinks	exon	9052503	9052506	.	-	.	gene_id "XLOC_012506"; transcript_id "TCONS_00029086"; exon_number "3"; gene_name "AT2G21120"; oId "CUFF.6672.2"; nearest_ref "AT2G21120.1"; class_code "j"; tss_id "TSS15627";
Chr2	Cufflinks	exon	9055398	9056232	.	-	.	gene_id "XLOC_012507"; transcript_id "TCONS_00024742"; exon_number "1"; gene_name "CYP19-2"; oId "AT2G21130.1"; nearest_ref "AT2G21130.1"; class_code "="; tss_id "TSS15628"; p_id "P11953";
Chr2	Cufflinks	exon	9060625	9061667	.	-	.	gene_id "XLOC_012508"; transcript_id "TCONS_00024743"; exon_number "1"; gene_name "ATPRP2"; oId "AT2G21140.1"; nearest_ref "AT2G21140.1"; class_code "="; tss_id "TSS15629"; p_id "P11954";
Chr2	Cufflinks	exon	9061870	9062091	.	-	.	gene_id "XLOC_012508"; transcript_id "TCONS_00024743"; exon_number "2"; gene_name "ATPRP2"; oId "AT2G21140.1"; nearest_ref "AT2G21140.1"; class_code "="; tss_id "TSS15629"; p_id "P11954";
Chr2	Cufflinks	exon	9070754	9071103	.	-	.	gene_id "XLOC_012509"; transcript_id "TCONS_00024745"; exon_number "1"; gene_name "TIM"; oId "AT2G21170.2"; nearest_ref "AT2G21170.2"; class_code "="; tss_id "TSS15630"; p_id "P11956";
Chr2	Cufflinks	exon	9071189	9071271	.	-	.	gene_id "XLOC_012509"; transcript_id "TCONS_00024745"; exon_number "2"; gene_name "TIM"; oId "AT2G21170.2"; nearest_ref "AT2G21170.2"; class_code "="; tss_id "TSS15630"; p_id "P11956";
Chr2	Cufflinks	exon	9071339	9071512	.	-	.	gene_id "XLOC_012509"; transcript_id "TCONS_00024745"; exon_number "3"; gene_name "TIM"; oId "AT2G21170.2"; nearest_ref "AT2G21170.2"; class_code "="; tss_id "TSS15630"; p_id "P11956";
Chr2	Cufflinks	exon	9071603	9071735	.	-	.	gene_id "XLOC_012509"; transcript_id "TCONS_00024745"; exon_number "4"; gene_name "TIM"; oId "AT2G21170.2"; nearest_ref "AT2G21170.2"; class_code "="; tss_id "TSS15630"; p_id "P11956";
Chr2	Cufflinks	exon	9071826	9071910	.	-	.	gene_id "XLOC_012509"; transcript_id "TCONS_00024745"; exon_number "5"; gene_name "TIM"; oId "AT2G21170.2"; nearest_ref "AT2G21170.2"; class_code "="; tss_id "TSS15630"; p_id "P11956";
Chr2	Cufflinks	exon	9072070	9072193	.	-	.	gene_id "XLOC_012509"; transcript_id "TCONS_00024745"; exon_number "6"; gene_name "TIM"; oId "AT2G21170.2"; nearest_ref "AT2G21170.2"; class_code "="; tss_id "TSS15630"; p_id "P11956";
Chr2	Cufflinks	exon	9072315	9072384	.	-	.	gene_id "XLOC_012509"; transcript_id "TCONS_00024745"; exon_number "7"; gene_name "TIM"; oId "AT2G21170.2"; nearest_ref "AT2G21170.2"; class_code "="; tss_id "TSS15630"; p_id "P11956";
Chr2	Cufflinks	exon	9072912	9073233	.	-	.	gene_id "XLOC_012509"; transcript_id "TCONS_00024745"; exon_number "8"; gene_name "TIM"; oId "AT2G21170.2"; nearest_ref "AT2G21170.2"; class_code "="; tss_id "TSS15630"; p_id "P11956";
Chr2	Cufflinks	exon	9070754	9071103	.	-	.	gene_id "XLOC_012509"; transcript_id "TCONS_00024744"; exon_number "1"; gene_name "TIM"; oId "AT2G21170.1"; nearest_ref "AT2G21170.1"; class_code "="; tss_id "TSS15630"; p_id "P11955";
Chr2	Cufflinks	exon	9071189	9071271	.	-	.	gene_id "XLOC_012509"; transcript_id "TCONS_00024744"; exon_number "2"; gene_name "TIM"; oId "AT2G21170.1"; nearest_ref "AT2G21170.1"; class_code "="; tss_id "TSS15630"; p_id "P11955";
Chr2	Cufflinks	exon	9071339	9071512	.	-	.	gene_id "XLOC_012509"; transcript_id "TCONS_00024744"; exon_number "3"; gene_name "TIM"; oId "AT2G21170.1"; nearest_ref "AT2G21170.1"; class_code "="; tss_id "TSS15630"; p_id "P11955";
Chr2	Cufflinks	exon	9071603	9071735	.	-	.	gene_id "XLOC_012509"; transcript_id "TCONS_00024744"; exon_number "4"; gene_name "TIM"; oId "AT2G21170.1"; nearest_ref "AT2G21170.1"; class_code "="; tss_id "TSS15630"; p_id "P11955";
Chr2	Cufflinks	exon	9071826	9071910	.	-	.	gene_id "XLOC_012509"; transcript_id "TCONS_00024744"; exon_number "5"; gene_name "TIM"; oId "AT2G21170.1"; nearest_ref "AT2G21170.1"; class_code "="; tss_id "TSS15630"; p_id "P11955";
Chr2	Cufflinks	exon	9072070	9072193	.	-	.	gene_id "XLOC_012509"; transcript_id "TCONS_00024744"; exon_number "6"; gene_name "TIM"; oId "AT2G21170.1"; nearest_ref "AT2G21170.1"; class_code "="; tss_id "TSS15630"; p_id "P11955";
Chr2	Cufflinks	exon	9072315	9072384	.	-	.	gene_id "XLOC_012509"; transcript_id "TCONS_00024744"; exon_number "7"; gene_name "TIM"; oId "AT2G21170.1"; nearest_ref "AT2G21170.1"; class_code "="; tss_id "TSS15630"; p_id "P11955";
Chr2	Cufflinks	exon	9072476	9072502	.	-	.	gene_id "XLOC_012509"; transcript_id "TCONS_00024744"; exon_number "8"; gene_name "TIM"; oId "AT2G21170.1"; nearest_ref "AT2G21170.1"; class_code "="; tss_id "TSS15630"; p_id "P11955";
Chr2	Cufflinks	exon	9072912	9073233	.	-	.	gene_id "XLOC_012509"; transcript_id "TCONS_00024744"; exon_number "9"; gene_name "TIM"; oId "AT2G21170.1"; nearest_ref "AT2G21170.1"; class_code "="; tss_id "TSS15630"; p_id "P11955";
Chr2	Cufflinks	exon	9073535	9073752	.	-	.	gene_id "XLOC_012510"; transcript_id "TCONS_00024746"; exon_number "1"; gene_name "AT2G21172"; oId "AT2G21172.1"; nearest_ref "AT2G21172.1"; class_code "="; tss_id "TSS15631";
Chr2	Cufflinks	exon	9074660	9075380	.	-	.	gene_id "XLOC_012511"; transcript_id "TCONS_00024747"; exon_number "1"; gene_name "AT2G21180"; oId "AT2G21180.1"; nearest_ref "AT2G21180.1"; class_code "="; tss_id "TSS15632"; p_id "P11957";
Chr2	Cufflinks	exon	9076437	9077048	.	-	.	gene_id "XLOC_012512"; transcript_id "TCONS_00024748"; exon_number "1"; gene_name "AT2G21185"; oId "AT2G21185.1"; nearest_ref "AT2G21185.1"; class_code "="; tss_id "TSS15633"; p_id "P11958";
Chr2	Cufflinks	exon	9077225	9077628	.	-	.	gene_id "XLOC_012513"; transcript_id "TCONS_00024749"; exon_number "1"; gene_name "AT2G21187"; oId "CUFF.586.1"; nearest_ref "AT2G21187.3"; class_code "x"; tss_id "TSS15634";
Chr2	Cufflinks	exon	9078680	9079595	.	-	.	gene_id "XLOC_012514"; transcript_id "TCONS_00024750"; exon_number "1"; gene_name "AT2G21188"; oId "CUFF.6679.1"; nearest_ref "AT2G21188.1"; class_code "e"; tss_id "TSS15635";
Chr2	Cufflinks	exon	9079042	9079225	.	-	.	gene_id "XLOC_012514"; transcript_id "TCONS_00024751"; exon_number "1"; gene_name "AT2G21188"; oId "AT2G21188.1"; nearest_ref "AT2G21188.1"; class_code "="; tss_id "TSS15635";
Chr2	Cufflinks	exon	9079353	9079538	.	-	.	gene_id "XLOC_012514"; transcript_id "TCONS_00024751"; exon_number "2"; gene_name "AT2G21188"; oId "AT2G21188.1"; nearest_ref "AT2G21188.1"; class_code "="; tss_id "TSS15635";
Chr2	Cufflinks	exon	9083906	9084375	.	-	.	gene_id "XLOC_012515"; transcript_id "TCONS_00024752"; exon_number "1"; gene_name "AT2G21200"; oId "AT2G21200.1"; nearest_ref "AT2G21200.1"; class_code "="; tss_id "TSS15636"; p_id "P11959";
Chr2	Cufflinks	exon	9085210	9085909	.	-	.	gene_id "XLOC_012516"; transcript_id "TCONS_00024753"; exon_number "1"; gene_name "AT2G21210"; oId "AT2G21210.1"; nearest_ref "AT2G21210.1"; class_code "="; tss_id "TSS15637"; p_id "P11960";
Chr2	Cufflinks	exon	9093406	9094134	.	-	.	gene_id "XLOC_012517"; transcript_id "TCONS_00028037"; exon_number "1"; gene_name "BZIP30"; oId "CUFF.7362.1"; nearest_ref "AT2G21230.3"; class_code "j"; tss_id "TSS15638";
Chr2	Cufflinks	exon	9094541	9094643	.	-	.	gene_id "XLOC_012517"; transcript_id "TCONS_00028037"; exon_number "2"; gene_name "BZIP30"; oId "CUFF.7362.1"; nearest_ref "AT2G21230.3"; class_code "j"; tss_id "TSS15638";
Chr2	Cufflinks	exon	9094717	9094849	.	-	.	gene_id "XLOC_012517"; transcript_id "TCONS_00028037"; exon_number "3"; gene_name "BZIP30"; oId "CUFF.7362.1"; nearest_ref "AT2G21230.3"; class_code "j"; tss_id "TSS15638";
Chr2	Cufflinks	exon	9094933	9096347	.	-	.	gene_id "XLOC_012517"; transcript_id "TCONS_00028037"; exon_number "4"; gene_name "BZIP30"; oId "CUFF.7362.1"; nearest_ref "AT2G21230.3"; class_code "j"; tss_id "TSS15638";
Chr2	Cufflinks	exon	9093443	9094134	.	-	.	gene_id "XLOC_012517"; transcript_id "TCONS_00030012"; exon_number "1"; gene_name "BZIP30"; oId "CUFF.2873.2"; nearest_ref "AT2G21230.3"; class_code "j"; tss_id "TSS15638";
Chr2	Cufflinks	exon	9094559	9094643	.	-	.	gene_id "XLOC_012517"; transcript_id "TCONS_00030012"; exon_number "2"; gene_name "BZIP30"; oId "CUFF.2873.2"; nearest_ref "AT2G21230.3"; class_code "j"; tss_id "TSS15638";
Chr2	Cufflinks	exon	9094717	9094849	.	-	.	gene_id "XLOC_012517"; transcript_id "TCONS_00030012"; exon_number "3"; gene_name "BZIP30"; oId "CUFF.2873.2"; nearest_ref "AT2G21230.3"; class_code "j"; tss_id "TSS15638";
Chr2	Cufflinks	exon	9094933	9096347	.	-	.	gene_id "XLOC_012517"; transcript_id "TCONS_00030012"; exon_number "4"; gene_name "BZIP30"; oId "CUFF.2873.2"; nearest_ref "AT2G21230.3"; class_code "j"; tss_id "TSS15638";
Chr2	Cufflinks	exon	9093443	9094134	.	-	.	gene_id "XLOC_012517"; transcript_id "TCONS_00030011"; exon_number "1"; gene_name "BZIP30"; oId "CUFF.2873.1"; nearest_ref "AT2G21230.3"; class_code "j"; tss_id "TSS15638";
Chr2	Cufflinks	exon	9094559	9094645	.	-	.	gene_id "XLOC_012517"; transcript_id "TCONS_00030011"; exon_number "2"; gene_name "BZIP30"; oId "CUFF.2873.1"; nearest_ref "AT2G21230.3"; class_code "j"; tss_id "TSS15638";
Chr2	Cufflinks	exon	9094717	9094849	.	-	.	gene_id "XLOC_012517"; transcript_id "TCONS_00030011"; exon_number "3"; gene_name "BZIP30"; oId "CUFF.2873.1"; nearest_ref "AT2G21230.3"; class_code "j"; tss_id "TSS15638";
Chr2	Cufflinks	exon	9094933	9096068	.	-	.	gene_id "XLOC_012517"; transcript_id "TCONS_00030011"; exon_number "4"; gene_name "BZIP30"; oId "CUFF.2873.1"; nearest_ref "AT2G21230.3"; class_code "j"; tss_id "TSS15638";
Chr2	Cufflinks	exon	9096217	9096347	.	-	.	gene_id "XLOC_012517"; transcript_id "TCONS_00030011"; exon_number "5"; gene_name "BZIP30"; oId "CUFF.2873.1"; nearest_ref "AT2G21230.3"; class_code "j"; tss_id "TSS15638";
Chr2	Cufflinks	exon	9093624	9094134	.	-	.	gene_id "XLOC_012517"; transcript_id "TCONS_00024755"; exon_number "1"; gene_name "BZIP30"; oId "AT2G21230.3"; nearest_ref "AT2G21230.3"; class_code "="; tss_id "TSS15638"; p_id "P11963";
Chr2	Cufflinks	exon	9094541	9094643	.	-	.	gene_id "XLOC_012517"; transcript_id "TCONS_00024755"; exon_number "2"; gene_name "BZIP30"; oId "AT2G21230.3"; nearest_ref "AT2G21230.3"; class_code "="; tss_id "TSS15638"; p_id "P11963";
Chr2	Cufflinks	exon	9094717	9094849	.	-	.	gene_id "XLOC_012517"; transcript_id "TCONS_00024755"; exon_number "3"; gene_name "BZIP30"; oId "AT2G21230.3"; nearest_ref "AT2G21230.3"; class_code "="; tss_id "TSS15638"; p_id "P11963";
Chr2	Cufflinks	exon	9094933	9096068	.	-	.	gene_id "XLOC_012517"; transcript_id "TCONS_00024755"; exon_number "4"; gene_name "BZIP30"; oId "AT2G21230.3"; nearest_ref "AT2G21230.3"; class_code "="; tss_id "TSS15638"; p_id "P11963";
Chr2	Cufflinks	exon	9096217	9096347	.	-	.	gene_id "XLOC_012517"; transcript_id "TCONS_00024755"; exon_number "5"; gene_name "BZIP30"; oId "AT2G21230.3"; nearest_ref "AT2G21230.3"; class_code "="; tss_id "TSS15638"; p_id "P11963";
Chr2	Cufflinks	exon	9093624	9094134	.	-	.	gene_id "XLOC_012517"; transcript_id "TCONS_00024754"; exon_number "1"; gene_name "BZIP30"; oId "AT2G21230.1"; nearest_ref "AT2G21230.1"; class_code "="; tss_id "TSS15638"; p_id "P11962";
Chr2	Cufflinks	exon	9094559	9094643	.	-	.	gene_id "XLOC_012517"; transcript_id "TCONS_00024754"; exon_number "2"; gene_name "BZIP30"; oId "AT2G21230.1"; nearest_ref "AT2G21230.1"; class_code "="; tss_id "TSS15638"; p_id "P11962";
Chr2	Cufflinks	exon	9094717	9094849	.	-	.	gene_id "XLOC_012517"; transcript_id "TCONS_00024754"; exon_number "3"; gene_name "BZIP30"; oId "AT2G21230.1"; nearest_ref "AT2G21230.1"; class_code "="; tss_id "TSS15638"; p_id "P11962";
Chr2	Cufflinks	exon	9094933	9096068	.	-	.	gene_id "XLOC_012517"; transcript_id "TCONS_00024754"; exon_number "4"; gene_name "BZIP30"; oId "AT2G21230.1"; nearest_ref "AT2G21230.1"; class_code "="; tss_id "TSS15638"; p_id "P11962";
Chr2	Cufflinks	exon	9096217	9096347	.	-	.	gene_id "XLOC_012517"; transcript_id "TCONS_00024754"; exon_number "5"; gene_name "BZIP30"; oId "AT2G21230.1"; nearest_ref "AT2G21230.1"; class_code "="; tss_id "TSS15638"; p_id "P11962";
Chr2	Cufflinks	exon	9094275	9094849	.	-	.	gene_id "XLOC_012517"; transcript_id "TCONS_00024756"; exon_number "1"; gene_name "BZIP30"; oId "CUFF.520.3"; nearest_ref "AT2G21230.3"; class_code "j"; tss_id "TSS15638";
Chr2	Cufflinks	exon	9094933	9096068	.	-	.	gene_id "XLOC_012517"; transcript_id "TCONS_00024756"; exon_number "2"; gene_name "BZIP30"; oId "CUFF.520.3"; nearest_ref "AT2G21230.3"; class_code "j"; tss_id "TSS15638";
Chr2	Cufflinks	exon	9096217	9096347	.	-	.	gene_id "XLOC_012517"; transcript_id "TCONS_00024756"; exon_number "3"; gene_name "BZIP30"; oId "CUFF.520.3"; nearest_ref "AT2G21230.3"; class_code "j"; tss_id "TSS15638";
Chr2	Cufflinks	exon	9094332	9094643	.	-	.	gene_id "XLOC_012517"; transcript_id "TCONS_00024757"; exon_number "1"; gene_name "BZIP30"; oId "AT2G21230.2"; nearest_ref "AT2G21230.2"; class_code "="; tss_id "TSS15638"; p_id "P11961";
Chr2	Cufflinks	exon	9094717	9094849	.	-	.	gene_id "XLOC_012517"; transcript_id "TCONS_00024757"; exon_number "2"; gene_name "BZIP30"; oId "AT2G21230.2"; nearest_ref "AT2G21230.2"; class_code "="; tss_id "TSS15638"; p_id "P11961";
Chr2	Cufflinks	exon	9094933	9096068	.	-	.	gene_id "XLOC_012517"; transcript_id "TCONS_00024757"; exon_number "3"; gene_name "BZIP30"; oId "AT2G21230.2"; nearest_ref "AT2G21230.2"; class_code "="; tss_id "TSS15638"; p_id "P11961";
Chr2	Cufflinks	exon	9096217	9096347	.	-	.	gene_id "XLOC_012517"; transcript_id "TCONS_00024757"; exon_number "4"; gene_name "BZIP30"; oId "AT2G21230.2"; nearest_ref "AT2G21230.2"; class_code "="; tss_id "TSS15638"; p_id "P11961";
Chr2	Cufflinks	exon	9096592	9096932	.	-	.	gene_id "XLOC_012518"; transcript_id "TCONS_00024758"; exon_number "1"; gene_name "AT2G21235"; oId "AT2G21235.1"; nearest_ref "AT2G21235.1"; class_code "="; tss_id "TSS15639"; p_id "P11964";
Chr2	Cufflinks	exon	9097239	9097323	.	-	.	gene_id "XLOC_012518"; transcript_id "TCONS_00024758"; exon_number "2"; gene_name "AT2G21235"; oId "AT2G21235.1"; nearest_ref "AT2G21235.1"; class_code "="; tss_id "TSS15639"; p_id "P11964";
Chr2	Cufflinks	exon	9097422	9097554	.	-	.	gene_id "XLOC_012518"; transcript_id "TCONS_00024758"; exon_number "3"; gene_name "AT2G21235"; oId "AT2G21235.1"; nearest_ref "AT2G21235.1"; class_code "="; tss_id "TSS15639"; p_id "P11964";
Chr2	Cufflinks	exon	9097674	9098767	.	-	.	gene_id "XLOC_012518"; transcript_id "TCONS_00024758"; exon_number "4"; gene_name "AT2G21235"; oId "AT2G21235.1"; nearest_ref "AT2G21235.1"; class_code "="; tss_id "TSS15639"; p_id "P11964";
Chr2	Cufflinks	exon	9100536	9101215	.	-	.	gene_id "XLOC_012519"; transcript_id "TCONS_00024759"; exon_number "1"; gene_name "AT2G21237"; oId "AT2G21237.1"; nearest_ref "AT2G21237.1"; class_code "="; tss_id "TSS15640"; p_id "P11965";
Chr2	Cufflinks	exon	9101313	9102336	.	-	.	gene_id "XLOC_012520"; transcript_id "TCONS_00024760"; exon_number "1"; gene_name "BPC4"; oId "AT2G21240.2"; nearest_ref "AT2G21240.2"; class_code "="; tss_id "TSS15641"; p_id "P11966";
Chr2	Cufflinks	exon	9102421	9102501	.	-	.	gene_id "XLOC_012520"; transcript_id "TCONS_00024760"; exon_number "2"; gene_name "BPC4"; oId "AT2G21240.2"; nearest_ref "AT2G21240.2"; class_code "="; tss_id "TSS15641"; p_id "P11966";
Chr2	Cufflinks	exon	9102961	9103046	.	-	.	gene_id "XLOC_012520"; transcript_id "TCONS_00024760"; exon_number "3"; gene_name "BPC4"; oId "AT2G21240.2"; nearest_ref "AT2G21240.2"; class_code "="; tss_id "TSS15641"; p_id "P11966";
Chr2	Cufflinks	exon	9101316	9102336	.	-	.	gene_id "XLOC_012520"; transcript_id "TCONS_00024761"; exon_number "1"; gene_name "BPC4"; oId "AT2G21240.1"; nearest_ref "AT2G21240.1"; class_code "="; tss_id "TSS15641"; p_id "P11966";
Chr2	Cufflinks	exon	9102421	9102591	.	-	.	gene_id "XLOC_012520"; transcript_id "TCONS_00024761"; exon_number "2"; gene_name "BPC4"; oId "AT2G21240.1"; nearest_ref "AT2G21240.1"; class_code "="; tss_id "TSS15641"; p_id "P11966";
Chr2	Cufflinks	exon	9102961	9103050	.	-	.	gene_id "XLOC_012520"; transcript_id "TCONS_00024761"; exon_number "3"; gene_name "BPC4"; oId "AT2G21240.1"; nearest_ref "AT2G21240.1"; class_code "="; tss_id "TSS15641"; p_id "P11966";
Chr2	Cufflinks	exon	9103181	9103940	.	-	.	gene_id "XLOC_012521"; transcript_id "TCONS_00024762"; exon_number "1"; gene_name "AT2G21250"; oId "AT2G21250.2"; nearest_ref "AT2G21250.2"; class_code "="; tss_id "TSS15642"; p_id "P11968";
Chr2	Cufflinks	exon	9104023	9104155	.	-	.	gene_id "XLOC_012521"; transcript_id "TCONS_00024762"; exon_number "2"; gene_name "AT2G21250"; oId "AT2G21250.2"; nearest_ref "AT2G21250.2"; class_code "="; tss_id "TSS15642"; p_id "P11968";
Chr2	Cufflinks	exon	9104288	9104405	.	-	.	gene_id "XLOC_012521"; transcript_id "TCONS_00024762"; exon_number "3"; gene_name "AT2G21250"; oId "AT2G21250.2"; nearest_ref "AT2G21250.2"; class_code "="; tss_id "TSS15642"; p_id "P11968";
Chr2	Cufflinks	exon	9104487	9104581	.	-	.	gene_id "XLOC_012521"; transcript_id "TCONS_00024762"; exon_number "4"; gene_name "AT2G21250"; oId "AT2G21250.2"; nearest_ref "AT2G21250.2"; class_code "="; tss_id "TSS15642"; p_id "P11968";
Chr2	Cufflinks	exon	9104984	9105187	.	-	.	gene_id "XLOC_012521"; transcript_id "TCONS_00024762"; exon_number "5"; gene_name "AT2G21250"; oId "AT2G21250.2"; nearest_ref "AT2G21250.2"; class_code "="; tss_id "TSS15642"; p_id "P11968";
Chr2	Cufflinks	exon	9103207	9103638	.	-	.	gene_id "XLOC_012521"; transcript_id "TCONS_00024763"; exon_number "1"; gene_name "AT2G21250"; oId "AT2G21250.1"; nearest_ref "AT2G21250.1"; class_code "="; tss_id "TSS15642"; p_id "P11967";
Chr2	Cufflinks	exon	9103721	9103940	.	-	.	gene_id "XLOC_012521"; transcript_id "TCONS_00024763"; exon_number "2"; gene_name "AT2G21250"; oId "AT2G21250.1"; nearest_ref "AT2G21250.1"; class_code "="; tss_id "TSS15642"; p_id "P11967";
Chr2	Cufflinks	exon	9104023	9104155	.	-	.	gene_id "XLOC_012521"; transcript_id "TCONS_00024763"; exon_number "3"; gene_name "AT2G21250"; oId "AT2G21250.1"; nearest_ref "AT2G21250.1"; class_code "="; tss_id "TSS15642"; p_id "P11967";
Chr2	Cufflinks	exon	9104288	9104405	.	-	.	gene_id "XLOC_012521"; transcript_id "TCONS_00024763"; exon_number "4"; gene_name "AT2G21250"; oId "AT2G21250.1"; nearest_ref "AT2G21250.1"; class_code "="; tss_id "TSS15642"; p_id "P11967";
Chr2	Cufflinks	exon	9104487	9104581	.	-	.	gene_id "XLOC_012521"; transcript_id "TCONS_00024763"; exon_number "5"; gene_name "AT2G21250"; oId "AT2G21250.1"; nearest_ref "AT2G21250.1"; class_code "="; tss_id "TSS15642"; p_id "P11967";
Chr2	Cufflinks	exon	9104984	9105187	.	-	.	gene_id "XLOC_012521"; transcript_id "TCONS_00024763"; exon_number "6"; gene_name "AT2G21250"; oId "AT2G21250.1"; nearest_ref "AT2G21250.1"; class_code "="; tss_id "TSS15642"; p_id "P11967";
Chr2	Cufflinks	exon	9105583	9105923	.	-	.	gene_id "XLOC_012522"; transcript_id "TCONS_00024764"; exon_number "1"; gene_name "AT2G21260"; oId "AT2G21260.1"; nearest_ref "AT2G21260.1"; class_code "="; tss_id "TSS15643"; p_id "P11969";
Chr2	Cufflinks	exon	9106004	9106223	.	-	.	gene_id "XLOC_012522"; transcript_id "TCONS_00024764"; exon_number "2"; gene_name "AT2G21260"; oId "AT2G21260.1"; nearest_ref "AT2G21260.1"; class_code "="; tss_id "TSS15643"; p_id "P11969";
Chr2	Cufflinks	exon	9106306	9106438	.	-	.	gene_id "XLOC_012522"; transcript_id "TCONS_00024764"; exon_number "3"; gene_name "AT2G21260"; oId "AT2G21260.1"; nearest_ref "AT2G21260.1"; class_code "="; tss_id "TSS15643"; p_id "P11969";
Chr2	Cufflinks	exon	9106589	9106706	.	-	.	gene_id "XLOC_012522"; transcript_id "TCONS_00024764"; exon_number "4"; gene_name "AT2G21260"; oId "AT2G21260.1"; nearest_ref "AT2G21260.1"; class_code "="; tss_id "TSS15643"; p_id "P11969";
Chr2	Cufflinks	exon	9106791	9106885	.	-	.	gene_id "XLOC_012522"; transcript_id "TCONS_00024764"; exon_number "5"; gene_name "AT2G21260"; oId "AT2G21260.1"; nearest_ref "AT2G21260.1"; class_code "="; tss_id "TSS15643"; p_id "P11969";
Chr2	Cufflinks	exon	9107176	9107380	.	-	.	gene_id "XLOC_012522"; transcript_id "TCONS_00024764"; exon_number "6"; gene_name "AT2G21260"; oId "AT2G21260.1"; nearest_ref "AT2G21260.1"; class_code "="; tss_id "TSS15643"; p_id "P11969";
Chr2	Cufflinks	exon	9110313	9110743	.	-	.	gene_id "XLOC_012523"; transcript_id "TCONS_00024765"; exon_number "1"; gene_name "GC1"; oId "AT2G21280.1"; nearest_ref "AT2G21280.1"; class_code "="; tss_id "TSS15644"; p_id "P11970";
Chr2	Cufflinks	exon	9110830	9110900	.	-	.	gene_id "XLOC_012523"; transcript_id "TCONS_00024765"; exon_number "2"; gene_name "GC1"; oId "AT2G21280.1"; nearest_ref "AT2G21280.1"; class_code "="; tss_id "TSS15644"; p_id "P11970";
Chr2	Cufflinks	exon	9110990	9111050	.	-	.	gene_id "XLOC_012523"; transcript_id "TCONS_00024765"; exon_number "3"; gene_name "GC1"; oId "AT2G21280.1"; nearest_ref "AT2G21280.1"; class_code "="; tss_id "TSS15644"; p_id "P11970";
Chr2	Cufflinks	exon	9111147	9111249	.	-	.	gene_id "XLOC_012523"; transcript_id "TCONS_00024765"; exon_number "4"; gene_name "GC1"; oId "AT2G21280.1"; nearest_ref "AT2G21280.1"; class_code "="; tss_id "TSS15644"; p_id "P11970";
Chr2	Cufflinks	exon	9111405	9111466	.	-	.	gene_id "XLOC_012523"; transcript_id "TCONS_00024765"; exon_number "5"; gene_name "GC1"; oId "AT2G21280.1"; nearest_ref "AT2G21280.1"; class_code "="; tss_id "TSS15644"; p_id "P11970";
Chr2	Cufflinks	exon	9111562	9111640	.	-	.	gene_id "XLOC_012523"; transcript_id "TCONS_00024765"; exon_number "6"; gene_name "GC1"; oId "AT2G21280.1"; nearest_ref "AT2G21280.1"; class_code "="; tss_id "TSS15644"; p_id "P11970";
Chr2	Cufflinks	exon	9111742	9111786	.	-	.	gene_id "XLOC_012523"; transcript_id "TCONS_00024765"; exon_number "7"; gene_name "GC1"; oId "AT2G21280.1"; nearest_ref "AT2G21280.1"; class_code "="; tss_id "TSS15644"; p_id "P11970";
Chr2	Cufflinks	exon	9111863	9111981	.	-	.	gene_id "XLOC_012523"; transcript_id "TCONS_00024765"; exon_number "8"; gene_name "GC1"; oId "AT2G21280.1"; nearest_ref "AT2G21280.1"; class_code "="; tss_id "TSS15644"; p_id "P11970";
Chr2	Cufflinks	exon	9112093	9112152	.	-	.	gene_id "XLOC_012523"; transcript_id "TCONS_00024765"; exon_number "9"; gene_name "GC1"; oId "AT2G21280.1"; nearest_ref "AT2G21280.1"; class_code "="; tss_id "TSS15644"; p_id "P11970";
Chr2	Cufflinks	exon	9112233	9112308	.	-	.	gene_id "XLOC_012523"; transcript_id "TCONS_00024765"; exon_number "10"; gene_name "GC1"; oId "AT2G21280.1"; nearest_ref "AT2G21280.1"; class_code "="; tss_id "TSS15644"; p_id "P11970";
Chr2	Cufflinks	exon	9112454	9112498	.	-	.	gene_id "XLOC_012523"; transcript_id "TCONS_00024765"; exon_number "11"; gene_name "GC1"; oId "AT2G21280.1"; nearest_ref "AT2G21280.1"; class_code "="; tss_id "TSS15644"; p_id "P11970";
Chr2	Cufflinks	exon	9112599	9112707	.	-	.	gene_id "XLOC_012523"; transcript_id "TCONS_00024765"; exon_number "12"; gene_name "GC1"; oId "AT2G21280.1"; nearest_ref "AT2G21280.1"; class_code "="; tss_id "TSS15644"; p_id "P11970";
Chr2	Cufflinks	exon	9110358	9110743	.	-	.	gene_id "XLOC_012523"; transcript_id "TCONS_00030013"; exon_number "1"; gene_name "GC1"; oId "CUFF.2877.2"; nearest_ref "AT2G21280.1"; class_code "j"; tss_id "TSS15645";
Chr2	Cufflinks	exon	9110830	9110900	.	-	.	gene_id "XLOC_012523"; transcript_id "TCONS_00030013"; exon_number "2"; gene_name "GC1"; oId "CUFF.2877.2"; nearest_ref "AT2G21280.1"; class_code "j"; tss_id "TSS15645";
Chr2	Cufflinks	exon	9110990	9111051	.	-	.	gene_id "XLOC_012523"; transcript_id "TCONS_00030013"; exon_number "3"; gene_name "GC1"; oId "CUFF.2877.2"; nearest_ref "AT2G21280.1"; class_code "j"; tss_id "TSS15645";
Chr2	Cufflinks	exon	9111147	9111152	.	-	.	gene_id "XLOC_012523"; transcript_id "TCONS_00030013"; exon_number "4"; gene_name "GC1"; oId "CUFF.2877.2"; nearest_ref "AT2G21280.1"; class_code "j"; tss_id "TSS15645";
Chr2	Cufflinks	exon	9113971	9114720	.	-	.	gene_id "XLOC_012524"; transcript_id "TCONS_00024766"; exon_number "1"; gene_name "AT2G21300"; oId "CUFF.807.1"; nearest_ref "AT2G21300.1"; class_code "j"; tss_id "TSS15646";
Chr2	Cufflinks	exon	9114801	9115111	.	-	.	gene_id "XLOC_012524"; transcript_id "TCONS_00024766"; exon_number "2"; gene_name "AT2G21300"; oId "CUFF.807.1"; nearest_ref "AT2G21300.1"; class_code "j"; tss_id "TSS15646";
Chr2	Cufflinks	exon	9115194	9115844	.	-	.	gene_id "XLOC_012524"; transcript_id "TCONS_00024766"; exon_number "3"; gene_name "AT2G21300"; oId "CUFF.807.1"; nearest_ref "AT2G21300.1"; class_code "j"; tss_id "TSS15646";
Chr2	Cufflinks	exon	9115939	9116037	.	-	.	gene_id "XLOC_012524"; transcript_id "TCONS_00024766"; exon_number "4"; gene_name "AT2G21300"; oId "CUFF.807.1"; nearest_ref "AT2G21300.1"; class_code "j"; tss_id "TSS15646";
Chr2	Cufflinks	exon	9116147	9116483	.	-	.	gene_id "XLOC_012524"; transcript_id "TCONS_00024766"; exon_number "5"; gene_name "AT2G21300"; oId "CUFF.807.1"; nearest_ref "AT2G21300.1"; class_code "j"; tss_id "TSS15646";
Chr2	Cufflinks	exon	9116627	9116751	.	-	.	gene_id "XLOC_012524"; transcript_id "TCONS_00024766"; exon_number "6"; gene_name "AT2G21300"; oId "CUFF.807.1"; nearest_ref "AT2G21300.1"; class_code "j"; tss_id "TSS15646";
Chr2	Cufflinks	exon	9116843	9116908	.	-	.	gene_id "XLOC_012524"; transcript_id "TCONS_00024766"; exon_number "7"; gene_name "AT2G21300"; oId "CUFF.807.1"; nearest_ref "AT2G21300.1"; class_code "j"; tss_id "TSS15646";
Chr2	Cufflinks	exon	9117001	9117068	.	-	.	gene_id "XLOC_012524"; transcript_id "TCONS_00024766"; exon_number "8"; gene_name "AT2G21300"; oId "CUFF.807.1"; nearest_ref "AT2G21300.1"; class_code "j"; tss_id "TSS15646";
Chr2	Cufflinks	exon	9117226	9117307	.	-	.	gene_id "XLOC_012524"; transcript_id "TCONS_00024766"; exon_number "9"; gene_name "AT2G21300"; oId "CUFF.807.1"; nearest_ref "AT2G21300.1"; class_code "j"; tss_id "TSS15646";
Chr2	Cufflinks	exon	9117402	9117515	.	-	.	gene_id "XLOC_012524"; transcript_id "TCONS_00024766"; exon_number "10"; gene_name "AT2G21300"; oId "CUFF.807.1"; nearest_ref "AT2G21300.1"; class_code "j"; tss_id "TSS15646";
Chr2	Cufflinks	exon	9117600	9117700	.	-	.	gene_id "XLOC_012524"; transcript_id "TCONS_00024766"; exon_number "11"; gene_name "AT2G21300"; oId "CUFF.807.1"; nearest_ref "AT2G21300.1"; class_code "j"; tss_id "TSS15646";
Chr2	Cufflinks	exon	9117781	9117870	.	-	.	gene_id "XLOC_012524"; transcript_id "TCONS_00024766"; exon_number "12"; gene_name "AT2G21300"; oId "CUFF.807.1"; nearest_ref "AT2G21300.1"; class_code "j"; tss_id "TSS15646";
Chr2	Cufflinks	exon	9118073	9118298	.	-	.	gene_id "XLOC_012524"; transcript_id "TCONS_00024766"; exon_number "13"; gene_name "AT2G21300"; oId "CUFF.807.1"; nearest_ref "AT2G21300.1"; class_code "j"; tss_id "TSS15646";
Chr2	Cufflinks	exon	9118710	9118721	.	-	.	gene_id "XLOC_012524"; transcript_id "TCONS_00024766"; exon_number "14"; gene_name "AT2G21300"; oId "CUFF.807.1"; nearest_ref "AT2G21300.1"; class_code "j"; tss_id "TSS15646";
Chr2	Cufflinks	exon	9114107	9114720	.	-	.	gene_id "XLOC_012524"; transcript_id "TCONS_00030014"; exon_number "1"; gene_name "AT2G21300"; oId "CUFF.2879.1"; nearest_ref "AT2G21300.1"; class_code "j"; tss_id "TSS15646";
Chr2	Cufflinks	exon	9114801	9115111	.	-	.	gene_id "XLOC_012524"; transcript_id "TCONS_00030014"; exon_number "2"; gene_name "AT2G21300"; oId "CUFF.2879.1"; nearest_ref "AT2G21300.1"; class_code "j"; tss_id "TSS15646";
Chr2	Cufflinks	exon	9115194	9115844	.	-	.	gene_id "XLOC_012524"; transcript_id "TCONS_00030014"; exon_number "3"; gene_name "AT2G21300"; oId "CUFF.2879.1"; nearest_ref "AT2G21300.1"; class_code "j"; tss_id "TSS15646";
Chr2	Cufflinks	exon	9115939	9116037	.	-	.	gene_id "XLOC_012524"; transcript_id "TCONS_00030014"; exon_number "4"; gene_name "AT2G21300"; oId "CUFF.2879.1"; nearest_ref "AT2G21300.1"; class_code "j"; tss_id "TSS15646";
Chr2	Cufflinks	exon	9116147	9116483	.	-	.	gene_id "XLOC_012524"; transcript_id "TCONS_00030014"; exon_number "5"; gene_name "AT2G21300"; oId "CUFF.2879.1"; nearest_ref "AT2G21300.1"; class_code "j"; tss_id "TSS15646";
Chr2	Cufflinks	exon	9116627	9116751	.	-	.	gene_id "XLOC_012524"; transcript_id "TCONS_00030014"; exon_number "6"; gene_name "AT2G21300"; oId "CUFF.2879.1"; nearest_ref "AT2G21300.1"; class_code "j"; tss_id "TSS15646";
Chr2	Cufflinks	exon	9116843	9116904	.	-	.	gene_id "XLOC_012524"; transcript_id "TCONS_00030014"; exon_number "7"; gene_name "AT2G21300"; oId "CUFF.2879.1"; nearest_ref "AT2G21300.1"; class_code "j"; tss_id "TSS15646";
Chr2	Cufflinks	exon	9117001	9117068	.	-	.	gene_id "XLOC_012524"; transcript_id "TCONS_00030014"; exon_number "8"; gene_name "AT2G21300"; oId "CUFF.2879.1"; nearest_ref "AT2G21300.1"; class_code "j"; tss_id "TSS15646";
Chr2	Cufflinks	exon	9117226	9117307	.	-	.	gene_id "XLOC_012524"; transcript_id "TCONS_00030014"; exon_number "9"; gene_name "AT2G21300"; oId "CUFF.2879.1"; nearest_ref "AT2G21300.1"; class_code "j"; tss_id "TSS15646";
Chr2	Cufflinks	exon	9117402	9117515	.	-	.	gene_id "XLOC_012524"; transcript_id "TCONS_00030014"; exon_number "10"; gene_name "AT2G21300"; oId "CUFF.2879.1"; nearest_ref "AT2G21300.1"; class_code "j"; tss_id "TSS15646";
Chr2	Cufflinks	exon	9117600	9117700	.	-	.	gene_id "XLOC_012524"; transcript_id "TCONS_00030014"; exon_number "11"; gene_name "AT2G21300"; oId "CUFF.2879.1"; nearest_ref "AT2G21300.1"; class_code "j"; tss_id "TSS15646";
Chr2	Cufflinks	exon	9117781	9117870	.	-	.	gene_id "XLOC_012524"; transcript_id "TCONS_00030014"; exon_number "12"; gene_name "AT2G21300"; oId "CUFF.2879.1"; nearest_ref "AT2G21300.1"; class_code "j"; tss_id "TSS15646";
Chr2	Cufflinks	exon	9118073	9118298	.	-	.	gene_id "XLOC_012524"; transcript_id "TCONS_00030014"; exon_number "13"; gene_name "AT2G21300"; oId "CUFF.2879.1"; nearest_ref "AT2G21300.1"; class_code "j"; tss_id "TSS15646";
Chr2	Cufflinks	exon	9118661	9118687	.	-	.	gene_id "XLOC_012524"; transcript_id "TCONS_00030014"; exon_number "14"; gene_name "AT2G21300"; oId "CUFF.2879.1"; nearest_ref "AT2G21300.1"; class_code "j"; tss_id "TSS15646";
Chr2	Cufflinks	exon	9114154	9114720	.	-	.	gene_id "XLOC_012524"; transcript_id "TCONS_00028039"; exon_number "1"; gene_name "AT2G21300"; oId "CUFF.7368.2"; nearest_ref "AT2G21300.1"; class_code "j"; tss_id "TSS15646";
Chr2	Cufflinks	exon	9114801	9115111	.	-	.	gene_id "XLOC_012524"; transcript_id "TCONS_00028039"; exon_number "2"; gene_name "AT2G21300"; oId "CUFF.7368.2"; nearest_ref "AT2G21300.1"; class_code "j"; tss_id "TSS15646";
Chr2	Cufflinks	exon	9115194	9115844	.	-	.	gene_id "XLOC_012524"; transcript_id "TCONS_00028039"; exon_number "3"; gene_name "AT2G21300"; oId "CUFF.7368.2"; nearest_ref "AT2G21300.1"; class_code "j"; tss_id "TSS15646";
Chr2	Cufflinks	exon	9115939	9116037	.	-	.	gene_id "XLOC_012524"; transcript_id "TCONS_00028039"; exon_number "4"; gene_name "AT2G21300"; oId "CUFF.7368.2"; nearest_ref "AT2G21300.1"; class_code "j"; tss_id "TSS15646";
Chr2	Cufflinks	exon	9116147	9116483	.	-	.	gene_id "XLOC_012524"; transcript_id "TCONS_00028039"; exon_number "5"; gene_name "AT2G21300"; oId "CUFF.7368.2"; nearest_ref "AT2G21300.1"; class_code "j"; tss_id "TSS15646";
Chr2	Cufflinks	exon	9116627	9116751	.	-	.	gene_id "XLOC_012524"; transcript_id "TCONS_00028039"; exon_number "6"; gene_name "AT2G21300"; oId "CUFF.7368.2"; nearest_ref "AT2G21300.1"; class_code "j"; tss_id "TSS15646";
Chr2	Cufflinks	exon	9116843	9116908	.	-	.	gene_id "XLOC_012524"; transcript_id "TCONS_00028039"; exon_number "7"; gene_name "AT2G21300"; oId "CUFF.7368.2"; nearest_ref "AT2G21300.1"; class_code "j"; tss_id "TSS15646";
Chr2	Cufflinks	exon	9117001	9117068	.	-	.	gene_id "XLOC_012524"; transcript_id "TCONS_00028039"; exon_number "8"; gene_name "AT2G21300"; oId "CUFF.7368.2"; nearest_ref "AT2G21300.1"; class_code "j"; tss_id "TSS15646";
Chr2	Cufflinks	exon	9117226	9117515	.	-	.	gene_id "XLOC_012524"; transcript_id "TCONS_00028039"; exon_number "9"; gene_name "AT2G21300"; oId "CUFF.7368.2"; nearest_ref "AT2G21300.1"; class_code "j"; tss_id "TSS15646";
Chr2	Cufflinks	exon	9117600	9117870	.	-	.	gene_id "XLOC_012524"; transcript_id "TCONS_00028039"; exon_number "10"; gene_name "AT2G21300"; oId "CUFF.7368.2"; nearest_ref "AT2G21300.1"; class_code "j"; tss_id "TSS15646";
Chr2	Cufflinks	exon	9118073	9118298	.	-	.	gene_id "XLOC_012524"; transcript_id "TCONS_00028039"; exon_number "11"; gene_name "AT2G21300"; oId "CUFF.7368.2"; nearest_ref "AT2G21300.1"; class_code "j"; tss_id "TSS15646";
Chr2	Cufflinks	exon	9118463	9118573	.	-	.	gene_id "XLOC_012524"; transcript_id "TCONS_00028039"; exon_number "12"; gene_name "AT2G21300"; oId "CUFF.7368.2"; nearest_ref "AT2G21300.1"; class_code "j"; tss_id "TSS15646";
Chr2	Cufflinks	exon	9118661	9118687	.	-	.	gene_id "XLOC_012524"; transcript_id "TCONS_00028039"; exon_number "13"; gene_name "AT2G21300"; oId "CUFF.7368.2"; nearest_ref "AT2G21300.1"; class_code "j"; tss_id "TSS15646";
Chr2	Cufflinks	exon	9114154	9114720	.	-	.	gene_id "XLOC_012524"; transcript_id "TCONS_00028038"; exon_number "1"; gene_name "AT2G21300"; oId "CUFF.7368.1"; nearest_ref "AT2G21300.1"; class_code "j"; tss_id "TSS15646";
Chr2	Cufflinks	exon	9114801	9115111	.	-	.	gene_id "XLOC_012524"; transcript_id "TCONS_00028038"; exon_number "2"; gene_name "AT2G21300"; oId "CUFF.7368.1"; nearest_ref "AT2G21300.1"; class_code "j"; tss_id "TSS15646";
Chr2	Cufflinks	exon	9115194	9115844	.	-	.	gene_id "XLOC_012524"; transcript_id "TCONS_00028038"; exon_number "3"; gene_name "AT2G21300"; oId "CUFF.7368.1"; nearest_ref "AT2G21300.1"; class_code "j"; tss_id "TSS15646";
Chr2	Cufflinks	exon	9115939	9116037	.	-	.	gene_id "XLOC_012524"; transcript_id "TCONS_00028038"; exon_number "4"; gene_name "AT2G21300"; oId "CUFF.7368.1"; nearest_ref "AT2G21300.1"; class_code "j"; tss_id "TSS15646";
Chr2	Cufflinks	exon	9116147	9116483	.	-	.	gene_id "XLOC_012524"; transcript_id "TCONS_00028038"; exon_number "5"; gene_name "AT2G21300"; oId "CUFF.7368.1"; nearest_ref "AT2G21300.1"; class_code "j"; tss_id "TSS15646";
Chr2	Cufflinks	exon	9116627	9116786	.	-	.	gene_id "XLOC_012524"; transcript_id "TCONS_00028038"; exon_number "6"; gene_name "AT2G21300"; oId "CUFF.7368.1"; nearest_ref "AT2G21300.1"; class_code "j"; tss_id "TSS15646";
Chr2	Cufflinks	exon	9116878	9116908	.	-	.	gene_id "XLOC_012524"; transcript_id "TCONS_00028038"; exon_number "7"; gene_name "AT2G21300"; oId "CUFF.7368.1"; nearest_ref "AT2G21300.1"; class_code "j"; tss_id "TSS15646";
Chr2	Cufflinks	exon	9117001	9117068	.	-	.	gene_id "XLOC_012524"; transcript_id "TCONS_00028038"; exon_number "8"; gene_name "AT2G21300"; oId "CUFF.7368.1"; nearest_ref "AT2G21300.1"; class_code "j"; tss_id "TSS15646";
Chr2	Cufflinks	exon	9117226	9117307	.	-	.	gene_id "XLOC_012524"; transcript_id "TCONS_00028038"; exon_number "9"; gene_name "AT2G21300"; oId "CUFF.7368.1"; nearest_ref "AT2G21300.1"; class_code "j"; tss_id "TSS15646";
Chr2	Cufflinks	exon	9117402	9117515	.	-	.	gene_id "XLOC_012524"; transcript_id "TCONS_00028038"; exon_number "10"; gene_name "AT2G21300"; oId "CUFF.7368.1"; nearest_ref "AT2G21300.1"; class_code "j"; tss_id "TSS15646";
Chr2	Cufflinks	exon	9117600	9117709	.	-	.	gene_id "XLOC_012524"; transcript_id "TCONS_00028038"; exon_number "11"; gene_name "AT2G21300"; oId "CUFF.7368.1"; nearest_ref "AT2G21300.1"; class_code "j"; tss_id "TSS15646";
Chr2	Cufflinks	exon	9117790	9117870	.	-	.	gene_id "XLOC_012524"; transcript_id "TCONS_00028038"; exon_number "12"; gene_name "AT2G21300"; oId "CUFF.7368.1"; nearest_ref "AT2G21300.1"; class_code "j"; tss_id "TSS15646";
Chr2	Cufflinks	exon	9118073	9118298	.	-	.	gene_id "XLOC_012524"; transcript_id "TCONS_00028038"; exon_number "13"; gene_name "AT2G21300"; oId "CUFF.7368.1"; nearest_ref "AT2G21300.1"; class_code "j"; tss_id "TSS15646";
Chr2	Cufflinks	exon	9118463	9118573	.	-	.	gene_id "XLOC_012524"; transcript_id "TCONS_00028038"; exon_number "14"; gene_name "AT2G21300"; oId "CUFF.7368.1"; nearest_ref "AT2G21300.1"; class_code "j"; tss_id "TSS15646";
Chr2	Cufflinks	exon	9118661	9118687	.	-	.	gene_id "XLOC_012524"; transcript_id "TCONS_00028038"; exon_number "15"; gene_name "AT2G21300"; oId "CUFF.7368.1"; nearest_ref "AT2G21300.1"; class_code "j"; tss_id "TSS15646";
Chr2	Cufflinks	exon	9114154	9114720	.	-	.	gene_id "XLOC_012524"; transcript_id "TCONS_00024767"; exon_number "1"; gene_name "AT2G21300"; oId "AT2G21300.2"; nearest_ref "AT2G21300.2"; class_code "="; tss_id "TSS15646"; p_id "P11971";
Chr2	Cufflinks	exon	9114801	9115111	.	-	.	gene_id "XLOC_012524"; transcript_id "TCONS_00024767"; exon_number "2"; gene_name "AT2G21300"; oId "AT2G21300.2"; nearest_ref "AT2G21300.2"; class_code "="; tss_id "TSS15646"; p_id "P11971";
Chr2	Cufflinks	exon	9115194	9115844	.	-	.	gene_id "XLOC_012524"; transcript_id "TCONS_00024767"; exon_number "3"; gene_name "AT2G21300"; oId "AT2G21300.2"; nearest_ref "AT2G21300.2"; class_code "="; tss_id "TSS15646"; p_id "P11971";
Chr2	Cufflinks	exon	9115939	9116037	.	-	.	gene_id "XLOC_012524"; transcript_id "TCONS_00024767"; exon_number "4"; gene_name "AT2G21300"; oId "AT2G21300.2"; nearest_ref "AT2G21300.2"; class_code "="; tss_id "TSS15646"; p_id "P11971";
Chr2	Cufflinks	exon	9116147	9116483	.	-	.	gene_id "XLOC_012524"; transcript_id "TCONS_00024767"; exon_number "5"; gene_name "AT2G21300"; oId "AT2G21300.2"; nearest_ref "AT2G21300.2"; class_code "="; tss_id "TSS15646"; p_id "P11971";
Chr2	Cufflinks	exon	9116627	9116751	.	-	.	gene_id "XLOC_012524"; transcript_id "TCONS_00024767"; exon_number "6"; gene_name "AT2G21300"; oId "AT2G21300.2"; nearest_ref "AT2G21300.2"; class_code "="; tss_id "TSS15646"; p_id "P11971";
Chr2	Cufflinks	exon	9116843	9116908	.	-	.	gene_id "XLOC_012524"; transcript_id "TCONS_00024767"; exon_number "7"; gene_name "AT2G21300"; oId "AT2G21300.2"; nearest_ref "AT2G21300.2"; class_code "="; tss_id "TSS15646"; p_id "P11971";
Chr2	Cufflinks	exon	9117001	9117068	.	-	.	gene_id "XLOC_012524"; transcript_id "TCONS_00024767"; exon_number "8"; gene_name "AT2G21300"; oId "AT2G21300.2"; nearest_ref "AT2G21300.2"; class_code "="; tss_id "TSS15646"; p_id "P11971";
Chr2	Cufflinks	exon	9117226	9117307	.	-	.	gene_id "XLOC_012524"; transcript_id "TCONS_00024767"; exon_number "9"; gene_name "AT2G21300"; oId "AT2G21300.2"; nearest_ref "AT2G21300.2"; class_code "="; tss_id "TSS15646"; p_id "P11971";
Chr2	Cufflinks	exon	9117402	9117515	.	-	.	gene_id "XLOC_012524"; transcript_id "TCONS_00024767"; exon_number "10"; gene_name "AT2G21300"; oId "AT2G21300.2"; nearest_ref "AT2G21300.2"; class_code "="; tss_id "TSS15646"; p_id "P11971";
Chr2	Cufflinks	exon	9117600	9117700	.	-	.	gene_id "XLOC_012524"; transcript_id "TCONS_00024767"; exon_number "11"; gene_name "AT2G21300"; oId "AT2G21300.2"; nearest_ref "AT2G21300.2"; class_code "="; tss_id "TSS15646"; p_id "P11971";
Chr2	Cufflinks	exon	9117781	9117870	.	-	.	gene_id "XLOC_012524"; transcript_id "TCONS_00024767"; exon_number "12"; gene_name "AT2G21300"; oId "AT2G21300.2"; nearest_ref "AT2G21300.2"; class_code "="; tss_id "TSS15646"; p_id "P11971";
Chr2	Cufflinks	exon	9118073	9118298	.	-	.	gene_id "XLOC_012524"; transcript_id "TCONS_00024767"; exon_number "13"; gene_name "AT2G21300"; oId "AT2G21300.2"; nearest_ref "AT2G21300.2"; class_code "="; tss_id "TSS15646"; p_id "P11971";
Chr2	Cufflinks	exon	9118463	9118573	.	-	.	gene_id "XLOC_012524"; transcript_id "TCONS_00024767"; exon_number "14"; gene_name "AT2G21300"; oId "AT2G21300.2"; nearest_ref "AT2G21300.2"; class_code "="; tss_id "TSS15646"; p_id "P11971";
Chr2	Cufflinks	exon	9118661	9118687	.	-	.	gene_id "XLOC_012524"; transcript_id "TCONS_00024767"; exon_number "15"; gene_name "AT2G21300"; oId "AT2G21300.2"; nearest_ref "AT2G21300.2"; class_code "="; tss_id "TSS15646"; p_id "P11971";
Chr2	Cufflinks	exon	9114218	9114720	.	-	.	gene_id "XLOC_012524"; transcript_id "TCONS_00024768"; exon_number "1"; gene_name "AT2G21300"; oId "AT2G21300.1"; nearest_ref "AT2G21300.1"; class_code "="; tss_id "TSS15647"; p_id "P11971";
Chr2	Cufflinks	exon	9114801	9115111	.	-	.	gene_id "XLOC_012524"; transcript_id "TCONS_00024768"; exon_number "2"; gene_name "AT2G21300"; oId "AT2G21300.1"; nearest_ref "AT2G21300.1"; class_code "="; tss_id "TSS15647"; p_id "P11971";
Chr2	Cufflinks	exon	9115194	9115844	.	-	.	gene_id "XLOC_012524"; transcript_id "TCONS_00024768"; exon_number "3"; gene_name "AT2G21300"; oId "AT2G21300.1"; nearest_ref "AT2G21300.1"; class_code "="; tss_id "TSS15647"; p_id "P11971";
Chr2	Cufflinks	exon	9115939	9116037	.	-	.	gene_id "XLOC_012524"; transcript_id "TCONS_00024768"; exon_number "4"; gene_name "AT2G21300"; oId "AT2G21300.1"; nearest_ref "AT2G21300.1"; class_code "="; tss_id "TSS15647"; p_id "P11971";
Chr2	Cufflinks	exon	9116147	9116483	.	-	.	gene_id "XLOC_012524"; transcript_id "TCONS_00024768"; exon_number "5"; gene_name "AT2G21300"; oId "AT2G21300.1"; nearest_ref "AT2G21300.1"; class_code "="; tss_id "TSS15647"; p_id "P11971";
Chr2	Cufflinks	exon	9116627	9116751	.	-	.	gene_id "XLOC_012524"; transcript_id "TCONS_00024768"; exon_number "6"; gene_name "AT2G21300"; oId "AT2G21300.1"; nearest_ref "AT2G21300.1"; class_code "="; tss_id "TSS15647"; p_id "P11971";
Chr2	Cufflinks	exon	9116843	9116908	.	-	.	gene_id "XLOC_012524"; transcript_id "TCONS_00024768"; exon_number "7"; gene_name "AT2G21300"; oId "AT2G21300.1"; nearest_ref "AT2G21300.1"; class_code "="; tss_id "TSS15647"; p_id "P11971";
Chr2	Cufflinks	exon	9117001	9117068	.	-	.	gene_id "XLOC_012524"; transcript_id "TCONS_00024768"; exon_number "8"; gene_name "AT2G21300"; oId "AT2G21300.1"; nearest_ref "AT2G21300.1"; class_code "="; tss_id "TSS15647"; p_id "P11971";
Chr2	Cufflinks	exon	9117226	9117307	.	-	.	gene_id "XLOC_012524"; transcript_id "TCONS_00024768"; exon_number "9"; gene_name "AT2G21300"; oId "AT2G21300.1"; nearest_ref "AT2G21300.1"; class_code "="; tss_id "TSS15647"; p_id "P11971";
Chr2	Cufflinks	exon	9117402	9117515	.	-	.	gene_id "XLOC_012524"; transcript_id "TCONS_00024768"; exon_number "10"; gene_name "AT2G21300"; oId "AT2G21300.1"; nearest_ref "AT2G21300.1"; class_code "="; tss_id "TSS15647"; p_id "P11971";
Chr2	Cufflinks	exon	9117600	9117700	.	-	.	gene_id "XLOC_012524"; transcript_id "TCONS_00024768"; exon_number "11"; gene_name "AT2G21300"; oId "AT2G21300.1"; nearest_ref "AT2G21300.1"; class_code "="; tss_id "TSS15647"; p_id "P11971";
Chr2	Cufflinks	exon	9117781	9117870	.	-	.	gene_id "XLOC_012524"; transcript_id "TCONS_00024768"; exon_number "12"; gene_name "AT2G21300"; oId "AT2G21300.1"; nearest_ref "AT2G21300.1"; class_code "="; tss_id "TSS15647"; p_id "P11971";
Chr2	Cufflinks	exon	9118073	9118298	.	-	.	gene_id "XLOC_012524"; transcript_id "TCONS_00024768"; exon_number "13"; gene_name "AT2G21300"; oId "AT2G21300.1"; nearest_ref "AT2G21300.1"; class_code "="; tss_id "TSS15647"; p_id "P11971";
Chr2	Cufflinks	exon	9119288	9119342	.	-	.	gene_id "XLOC_012524"; transcript_id "TCONS_00024768"; exon_number "14"; gene_name "AT2G21300"; oId "AT2G21300.1"; nearest_ref "AT2G21300.1"; class_code "="; tss_id "TSS15647"; p_id "P11971";
Chr2	Cufflinks	exon	9119766	9119946	.	-	.	gene_id "XLOC_012524"; transcript_id "TCONS_00024768"; exon_number "15"; gene_name "AT2G21300"; oId "AT2G21300.1"; nearest_ref "AT2G21300.1"; class_code "="; tss_id "TSS15647"; p_id "P11971";
Chr2	Cufflinks	exon	9114246	9114720	.	-	.	gene_id "XLOC_012524"; transcript_id "TCONS_00029087"; exon_number "1"; gene_name "AT2G21300"; oId "CUFF.6690.3"; nearest_ref "AT2G21300.1"; class_code "j"; tss_id "TSS15648";
Chr2	Cufflinks	exon	9114801	9115111	.	-	.	gene_id "XLOC_012524"; transcript_id "TCONS_00029087"; exon_number "2"; gene_name "AT2G21300"; oId "CUFF.6690.3"; nearest_ref "AT2G21300.1"; class_code "j"; tss_id "TSS15648";
Chr2	Cufflinks	exon	9115194	9115844	.	-	.	gene_id "XLOC_012524"; transcript_id "TCONS_00029087"; exon_number "3"; gene_name "AT2G21300"; oId "CUFF.6690.3"; nearest_ref "AT2G21300.1"; class_code "j"; tss_id "TSS15648";
Chr2	Cufflinks	exon	9115939	9116037	.	-	.	gene_id "XLOC_012524"; transcript_id "TCONS_00029087"; exon_number "4"; gene_name "AT2G21300"; oId "CUFF.6690.3"; nearest_ref "AT2G21300.1"; class_code "j"; tss_id "TSS15648";
Chr2	Cufflinks	exon	9116147	9116483	.	-	.	gene_id "XLOC_012524"; transcript_id "TCONS_00029087"; exon_number "5"; gene_name "AT2G21300"; oId "CUFF.6690.3"; nearest_ref "AT2G21300.1"; class_code "j"; tss_id "TSS15648";
Chr2	Cufflinks	exon	9116627	9116751	.	-	.	gene_id "XLOC_012524"; transcript_id "TCONS_00029087"; exon_number "6"; gene_name "AT2G21300"; oId "CUFF.6690.3"; nearest_ref "AT2G21300.1"; class_code "j"; tss_id "TSS15648";
Chr2	Cufflinks	exon	9116843	9117068	.	-	.	gene_id "XLOC_012524"; transcript_id "TCONS_00029087"; exon_number "7"; gene_name "AT2G21300"; oId "CUFF.6690.3"; nearest_ref "AT2G21300.1"; class_code "j"; tss_id "TSS15648";
Chr2	Cufflinks	exon	9117226	9117307	.	-	.	gene_id "XLOC_012524"; transcript_id "TCONS_00029087"; exon_number "8"; gene_name "AT2G21300"; oId "CUFF.6690.3"; nearest_ref "AT2G21300.1"; class_code "j"; tss_id "TSS15648";
Chr2	Cufflinks	exon	9117402	9117515	.	-	.	gene_id "XLOC_012524"; transcript_id "TCONS_00029087"; exon_number "9"; gene_name "AT2G21300"; oId "CUFF.6690.3"; nearest_ref "AT2G21300.1"; class_code "j"; tss_id "TSS15648";
Chr2	Cufflinks	exon	9117600	9117870	.	-	.	gene_id "XLOC_012524"; transcript_id "TCONS_00029087"; exon_number "10"; gene_name "AT2G21300"; oId "CUFF.6690.3"; nearest_ref "AT2G21300.1"; class_code "j"; tss_id "TSS15648";
Chr2	Cufflinks	exon	9118073	9118298	.	-	.	gene_id "XLOC_012524"; transcript_id "TCONS_00029087"; exon_number "11"; gene_name "AT2G21300"; oId "CUFF.6690.3"; nearest_ref "AT2G21300.1"; class_code "j"; tss_id "TSS15648";
Chr2	Cufflinks	exon	9118409	9118453	.	-	.	gene_id "XLOC_012524"; transcript_id "TCONS_00029087"; exon_number "12"; gene_name "AT2G21300"; oId "CUFF.6690.3"; nearest_ref "AT2G21300.1"; class_code "j"; tss_id "TSS15648";
Chr2	Cufflinks	exon	9128147	9128586	.	-	.	gene_id "XLOC_012525"; transcript_id "TCONS_00024769"; exon_number "1"; gene_name "FBA1"; oId "AT2G21330.3"; nearest_ref "AT2G21330.3"; class_code "="; tss_id "TSS15649"; p_id "P11974";
Chr2	Cufflinks	exon	9128617	9128694	.	-	.	gene_id "XLOC_012525"; transcript_id "TCONS_00024769"; exon_number "2"; gene_name "FBA1"; oId "AT2G21330.3"; nearest_ref "AT2G21330.3"; class_code "="; tss_id "TSS15649"; p_id "P11974";
Chr2	Cufflinks	exon	9128777	9129046	.	-	.	gene_id "XLOC_012525"; transcript_id "TCONS_00024769"; exon_number "3"; gene_name "FBA1"; oId "AT2G21330.3"; nearest_ref "AT2G21330.3"; class_code "="; tss_id "TSS15649"; p_id "P11974";
Chr2	Cufflinks	exon	9129133	9129223	.	-	.	gene_id "XLOC_012525"; transcript_id "TCONS_00024769"; exon_number "4"; gene_name "FBA1"; oId "AT2G21330.3"; nearest_ref "AT2G21330.3"; class_code "="; tss_id "TSS15649"; p_id "P11974";
Chr2	Cufflinks	exon	9129316	9129425	.	-	.	gene_id "XLOC_012525"; transcript_id "TCONS_00024769"; exon_number "5"; gene_name "FBA1"; oId "AT2G21330.3"; nearest_ref "AT2G21330.3"; class_code "="; tss_id "TSS15649"; p_id "P11974";
Chr2	Cufflinks	exon	9129620	9129889	.	-	.	gene_id "XLOC_012525"; transcript_id "TCONS_00024769"; exon_number "6"; gene_name "FBA1"; oId "AT2G21330.3"; nearest_ref "AT2G21330.3"; class_code "="; tss_id "TSS15649"; p_id "P11974";
Chr2	Cufflinks	exon	9129973	9130212	.	-	.	gene_id "XLOC_012525"; transcript_id "TCONS_00024769"; exon_number "7"; gene_name "FBA1"; oId "AT2G21330.3"; nearest_ref "AT2G21330.3"; class_code "="; tss_id "TSS15649"; p_id "P11974";
Chr2	Cufflinks	exon	9128147	9129046	.	-	.	gene_id "XLOC_012525"; transcript_id "TCONS_00024770"; exon_number "1"; gene_name "FBA1"; oId "AT2G21330.2"; nearest_ref "AT2G21330.2"; class_code "="; tss_id "TSS15649"; p_id "P11973";
Chr2	Cufflinks	exon	9129133	9129223	.	-	.	gene_id "XLOC_012525"; transcript_id "TCONS_00024770"; exon_number "2"; gene_name "FBA1"; oId "AT2G21330.2"; nearest_ref "AT2G21330.2"; class_code "="; tss_id "TSS15649"; p_id "P11973";
Chr2	Cufflinks	exon	9129316	9129425	.	-	.	gene_id "XLOC_012525"; transcript_id "TCONS_00024770"; exon_number "3"; gene_name "FBA1"; oId "AT2G21330.2"; nearest_ref "AT2G21330.2"; class_code "="; tss_id "TSS15649"; p_id "P11973";
Chr2	Cufflinks	exon	9129620	9129889	.	-	.	gene_id "XLOC_012525"; transcript_id "TCONS_00024770"; exon_number "4"; gene_name "FBA1"; oId "AT2G21330.2"; nearest_ref "AT2G21330.2"; class_code "="; tss_id "TSS15649"; p_id "P11973";
Chr2	Cufflinks	exon	9129973	9130240	.	-	.	gene_id "XLOC_012525"; transcript_id "TCONS_00024770"; exon_number "5"; gene_name "FBA1"; oId "AT2G21330.2"; nearest_ref "AT2G21330.2"; class_code "="; tss_id "TSS15649"; p_id "P11973";
Chr2	Cufflinks	exon	9128151	9128694	.	-	.	gene_id "XLOC_012525"; transcript_id "TCONS_00024771"; exon_number "1"; gene_name "FBA1"; oId "AT2G21330.1"; nearest_ref "AT2G21330.1"; class_code "="; tss_id "TSS15649"; p_id "P11972";
Chr2	Cufflinks	exon	9128777	9129046	.	-	.	gene_id "XLOC_012525"; transcript_id "TCONS_00024771"; exon_number "2"; gene_name "FBA1"; oId "AT2G21330.1"; nearest_ref "AT2G21330.1"; class_code "="; tss_id "TSS15649"; p_id "P11972";
Chr2	Cufflinks	exon	9129133	9129223	.	-	.	gene_id "XLOC_012525"; transcript_id "TCONS_00024771"; exon_number "3"; gene_name "FBA1"; oId "AT2G21330.1"; nearest_ref "AT2G21330.1"; class_code "="; tss_id "TSS15649"; p_id "P11972";
Chr2	Cufflinks	exon	9129316	9129425	.	-	.	gene_id "XLOC_012525"; transcript_id "TCONS_00024771"; exon_number "4"; gene_name "FBA1"; oId "AT2G21330.1"; nearest_ref "AT2G21330.1"; class_code "="; tss_id "TSS15649"; p_id "P11972";
Chr2	Cufflinks	exon	9129620	9129889	.	-	.	gene_id "XLOC_012525"; transcript_id "TCONS_00024771"; exon_number "5"; gene_name "FBA1"; oId "AT2G21330.1"; nearest_ref "AT2G21330.1"; class_code "="; tss_id "TSS15649"; p_id "P11972";
Chr2	Cufflinks	exon	9129973	9130240	.	-	.	gene_id "XLOC_012525"; transcript_id "TCONS_00024771"; exon_number "6"; gene_name "FBA1"; oId "AT2G21330.1"; nearest_ref "AT2G21330.1"; class_code "="; tss_id "TSS15649"; p_id "P11972";
Chr2	Cufflinks	exon	9134976	9136618	.	-	.	gene_id "XLOC_012526"; transcript_id "TCONS_00024772"; exon_number "1"; gene_name "AT2G21350"; oId "CUFF.6693.1"; nearest_ref "AT2G21350.1"; class_code "="; tss_id "TSS15650"; p_id "P11975";
Chr2	Cufflinks	exon	9136767	9137278	.	-	.	gene_id "XLOC_012526"; transcript_id "TCONS_00024772"; exon_number "2"; gene_name "AT2G21350"; oId "CUFF.6693.1"; nearest_ref "AT2G21350.1"; class_code "="; tss_id "TSS15650"; p_id "P11975";
Chr2	Cufflinks	exon	9137454	9137788	.	-	.	gene_id "XLOC_012527"; transcript_id "TCONS_00024773"; exon_number "1"; gene_name "XK-1"; oId "AT2G21370.2"; nearest_ref "AT2G21370.2"; class_code "="; tss_id "TSS15651"; p_id "P11977";
Chr2	Cufflinks	exon	9138061	9138130	.	-	.	gene_id "XLOC_012527"; transcript_id "TCONS_00024773"; exon_number "2"; gene_name "XK-1"; oId "AT2G21370.2"; nearest_ref "AT2G21370.2"; class_code "="; tss_id "TSS15651"; p_id "P11977";
Chr2	Cufflinks	exon	9138241	9138518	.	-	.	gene_id "XLOC_012527"; transcript_id "TCONS_00024773"; exon_number "3"; gene_name "XK-1"; oId "AT2G21370.2"; nearest_ref "AT2G21370.2"; class_code "="; tss_id "TSS15651"; p_id "P11977";
Chr2	Cufflinks	exon	9138660	9138748	.	-	.	gene_id "XLOC_012527"; transcript_id "TCONS_00024773"; exon_number "4"; gene_name "XK-1"; oId "AT2G21370.2"; nearest_ref "AT2G21370.2"; class_code "="; tss_id "TSS15651"; p_id "P11977";
Chr2	Cufflinks	exon	9138827	9138959	.	-	.	gene_id "XLOC_012527"; transcript_id "TCONS_00024773"; exon_number "5"; gene_name "XK-1"; oId "AT2G21370.2"; nearest_ref "AT2G21370.2"; class_code "="; tss_id "TSS15651"; p_id "P11977";
Chr2	Cufflinks	exon	9139073	9139325	.	-	.	gene_id "XLOC_012527"; transcript_id "TCONS_00024773"; exon_number "6"; gene_name "XK-1"; oId "AT2G21370.2"; nearest_ref "AT2G21370.2"; class_code "="; tss_id "TSS15651"; p_id "P11977";
Chr2	Cufflinks	exon	9139446	9139589	.	-	.	gene_id "XLOC_012527"; transcript_id "TCONS_00024773"; exon_number "7"; gene_name "XK-1"; oId "AT2G21370.2"; nearest_ref "AT2G21370.2"; class_code "="; tss_id "TSS15651"; p_id "P11977";
Chr2	Cufflinks	exon	9139703	9139905	.	-	.	gene_id "XLOC_012527"; transcript_id "TCONS_00024773"; exon_number "8"; gene_name "XK-1"; oId "AT2G21370.2"; nearest_ref "AT2G21370.2"; class_code "="; tss_id "TSS15651"; p_id "P11977";
Chr2	Cufflinks	exon	9139987	9140081	.	-	.	gene_id "XLOC_012527"; transcript_id "TCONS_00024773"; exon_number "9"; gene_name "XK-1"; oId "AT2G21370.2"; nearest_ref "AT2G21370.2"; class_code "="; tss_id "TSS15651"; p_id "P11977";
Chr2	Cufflinks	exon	9137454	9137788	.	-	.	gene_id "XLOC_012527"; transcript_id "TCONS_00029088"; exon_number "1"; gene_name "XK-1"; oId "CUFF.6694.2"; nearest_ref "AT2G21370.2"; class_code "j"; tss_id "TSS15651";
Chr2	Cufflinks	exon	9138061	9138518	.	-	.	gene_id "XLOC_012527"; transcript_id "TCONS_00029088"; exon_number "2"; gene_name "XK-1"; oId "CUFF.6694.2"; nearest_ref "AT2G21370.2"; class_code "j"; tss_id "TSS15651";
Chr2	Cufflinks	exon	9138660	9138748	.	-	.	gene_id "XLOC_012527"; transcript_id "TCONS_00029088"; exon_number "3"; gene_name "XK-1"; oId "CUFF.6694.2"; nearest_ref "AT2G21370.2"; class_code "j"; tss_id "TSS15651";
Chr2	Cufflinks	exon	9138827	9138959	.	-	.	gene_id "XLOC_012527"; transcript_id "TCONS_00029088"; exon_number "4"; gene_name "XK-1"; oId "CUFF.6694.2"; nearest_ref "AT2G21370.2"; class_code "j"; tss_id "TSS15651";
Chr2	Cufflinks	exon	9139073	9139325	.	-	.	gene_id "XLOC_012527"; transcript_id "TCONS_00029088"; exon_number "5"; gene_name "XK-1"; oId "CUFF.6694.2"; nearest_ref "AT2G21370.2"; class_code "j"; tss_id "TSS15651";
Chr2	Cufflinks	exon	9139446	9139589	.	-	.	gene_id "XLOC_012527"; transcript_id "TCONS_00029088"; exon_number "6"; gene_name "XK-1"; oId "CUFF.6694.2"; nearest_ref "AT2G21370.2"; class_code "j"; tss_id "TSS15651";
Chr2	Cufflinks	exon	9139703	9139905	.	-	.	gene_id "XLOC_012527"; transcript_id "TCONS_00029088"; exon_number "7"; gene_name "XK-1"; oId "CUFF.6694.2"; nearest_ref "AT2G21370.2"; class_code "j"; tss_id "TSS15651";
Chr2	Cufflinks	exon	9139987	9140127	.	-	.	gene_id "XLOC_012527"; transcript_id "TCONS_00029088"; exon_number "8"; gene_name "XK-1"; oId "CUFF.6694.2"; nearest_ref "AT2G21370.2"; class_code "j"; tss_id "TSS15651";
Chr2	Cufflinks	exon	9137454	9137788	.	-	.	gene_id "XLOC_012527"; transcript_id "TCONS_00028040"; exon_number "1"; gene_name "XK-1"; oId "CUFF.7371.1"; nearest_ref "AT2G21370.2"; class_code "j"; tss_id "TSS15651";
Chr2	Cufflinks	exon	9138061	9138130	.	-	.	gene_id "XLOC_012527"; transcript_id "TCONS_00028040"; exon_number "2"; gene_name "XK-1"; oId "CUFF.7371.1"; nearest_ref "AT2G21370.2"; class_code "j"; tss_id "TSS15651";
Chr2	Cufflinks	exon	9138241	9138518	.	-	.	gene_id "XLOC_012527"; transcript_id "TCONS_00028040"; exon_number "3"; gene_name "XK-1"; oId "CUFF.7371.1"; nearest_ref "AT2G21370.2"; class_code "j"; tss_id "TSS15651";
Chr2	Cufflinks	exon	9138660	9138748	.	-	.	gene_id "XLOC_012527"; transcript_id "TCONS_00028040"; exon_number "4"; gene_name "XK-1"; oId "CUFF.7371.1"; nearest_ref "AT2G21370.2"; class_code "j"; tss_id "TSS15651";
Chr2	Cufflinks	exon	9138827	9138959	.	-	.	gene_id "XLOC_012527"; transcript_id "TCONS_00028040"; exon_number "5"; gene_name "XK-1"; oId "CUFF.7371.1"; nearest_ref "AT2G21370.2"; class_code "j"; tss_id "TSS15651";
Chr2	Cufflinks	exon	9139073	9139585	.	-	.	gene_id "XLOC_012527"; transcript_id "TCONS_00028040"; exon_number "6"; gene_name "XK-1"; oId "CUFF.7371.1"; nearest_ref "AT2G21370.2"; class_code "j"; tss_id "TSS15651";
Chr2	Cufflinks	exon	9139703	9139905	.	-	.	gene_id "XLOC_012527"; transcript_id "TCONS_00028040"; exon_number "7"; gene_name "XK-1"; oId "CUFF.7371.1"; nearest_ref "AT2G21370.2"; class_code "j"; tss_id "TSS15651";
Chr2	Cufflinks	exon	9139987	9140127	.	-	.	gene_id "XLOC_012527"; transcript_id "TCONS_00028040"; exon_number "8"; gene_name "XK-1"; oId "CUFF.7371.1"; nearest_ref "AT2G21370.2"; class_code "j"; tss_id "TSS15651";
Chr2	Cufflinks	exon	9137473	9137788	.	-	.	gene_id "XLOC_012527"; transcript_id "TCONS_00024774"; exon_number "1"; gene_name "XK-1"; oId "AT2G21370.1"; nearest_ref "AT2G21370.1"; class_code "="; tss_id "TSS15651"; p_id "P11976";
Chr2	Cufflinks	exon	9138061	9138130	.	-	.	gene_id "XLOC_012527"; transcript_id "TCONS_00024774"; exon_number "2"; gene_name "XK-1"; oId "AT2G21370.1"; nearest_ref "AT2G21370.1"; class_code "="; tss_id "TSS15651"; p_id "P11976";
Chr2	Cufflinks	exon	9138241	9138518	.	-	.	gene_id "XLOC_012527"; transcript_id "TCONS_00024774"; exon_number "3"; gene_name "XK-1"; oId "AT2G21370.1"; nearest_ref "AT2G21370.1"; class_code "="; tss_id "TSS15651"; p_id "P11976";
Chr2	Cufflinks	exon	9138660	9138748	.	-	.	gene_id "XLOC_012527"; transcript_id "TCONS_00024774"; exon_number "4"; gene_name "XK-1"; oId "AT2G21370.1"; nearest_ref "AT2G21370.1"; class_code "="; tss_id "TSS15651"; p_id "P11976";
Chr2	Cufflinks	exon	9138827	9138959	.	-	.	gene_id "XLOC_012527"; transcript_id "TCONS_00024774"; exon_number "5"; gene_name "XK-1"; oId "AT2G21370.1"; nearest_ref "AT2G21370.1"; class_code "="; tss_id "TSS15651"; p_id "P11976";
Chr2	Cufflinks	exon	9139073	9139325	.	-	.	gene_id "XLOC_012527"; transcript_id "TCONS_00024774"; exon_number "6"; gene_name "XK-1"; oId "AT2G21370.1"; nearest_ref "AT2G21370.1"; class_code "="; tss_id "TSS15651"; p_id "P11976";
Chr2	Cufflinks	exon	9139446	9139585	.	-	.	gene_id "XLOC_012527"; transcript_id "TCONS_00024774"; exon_number "7"; gene_name "XK-1"; oId "AT2G21370.1"; nearest_ref "AT2G21370.1"; class_code "="; tss_id "TSS15651"; p_id "P11976";
Chr2	Cufflinks	exon	9139703	9139905	.	-	.	gene_id "XLOC_012527"; transcript_id "TCONS_00024774"; exon_number "8"; gene_name "XK-1"; oId "AT2G21370.1"; nearest_ref "AT2G21370.1"; class_code "="; tss_id "TSS15651"; p_id "P11976";
Chr2	Cufflinks	exon	9139987	9140065	.	-	.	gene_id "XLOC_012527"; transcript_id "TCONS_00024774"; exon_number "9"; gene_name "XK-1"; oId "AT2G21370.1"; nearest_ref "AT2G21370.1"; class_code "="; tss_id "TSS15651"; p_id "P11976";
Chr2	Cufflinks	exon	9171885	9172479	.	-	.	gene_id "XLOC_012528"; transcript_id "TCONS_00024775"; exon_number "1"; gene_name "AT2G21430"; oId "AT2G21430.1"; nearest_ref "AT2G21430.1"; class_code "="; tss_id "TSS15652"; p_id "P11978";
Chr2	Cufflinks	exon	9172649	9172768	.	-	.	gene_id "XLOC_012528"; transcript_id "TCONS_00024775"; exon_number "2"; gene_name "AT2G21430"; oId "AT2G21430.1"; nearest_ref "AT2G21430.1"; class_code "="; tss_id "TSS15652"; p_id "P11978";
Chr2	Cufflinks	exon	9172852	9173339	.	-	.	gene_id "XLOC_012528"; transcript_id "TCONS_00024775"; exon_number "3"; gene_name "AT2G21430"; oId "AT2G21430.1"; nearest_ref "AT2G21430.1"; class_code "="; tss_id "TSS15652"; p_id "P11978";
Chr2	Cufflinks	exon	9173560	9174343	.	-	.	gene_id "XLOC_012529"; transcript_id "TCONS_00024776"; exon_number "1"; gene_name "AT2G21440"; oId "AT2G21440.1"; nearest_ref "AT2G21440.1"; class_code "="; tss_id "TSS15653"; p_id "P11979";
Chr2	Cufflinks	exon	9174537	9174666	.	-	.	gene_id "XLOC_012529"; transcript_id "TCONS_00024776"; exon_number "2"; gene_name "AT2G21440"; oId "AT2G21440.1"; nearest_ref "AT2G21440.1"; class_code "="; tss_id "TSS15653"; p_id "P11979";
Chr2	Cufflinks	exon	9174743	9174911	.	-	.	gene_id "XLOC_012529"; transcript_id "TCONS_00024776"; exon_number "3"; gene_name "AT2G21440"; oId "AT2G21440.1"; nearest_ref "AT2G21440.1"; class_code "="; tss_id "TSS15653"; p_id "P11979";
Chr2	Cufflinks	exon	9174999	9175069	.	-	.	gene_id "XLOC_012529"; transcript_id "TCONS_00024776"; exon_number "4"; gene_name "AT2G21440"; oId "AT2G21440.1"; nearest_ref "AT2G21440.1"; class_code "="; tss_id "TSS15653"; p_id "P11979";
Chr2	Cufflinks	exon	9175170	9175383	.	-	.	gene_id "XLOC_012529"; transcript_id "TCONS_00024776"; exon_number "5"; gene_name "AT2G21440"; oId "AT2G21440.1"; nearest_ref "AT2G21440.1"; class_code "="; tss_id "TSS15653"; p_id "P11979";
Chr2	Cufflinks	exon	9175481	9176000	.	-	.	gene_id "XLOC_012529"; transcript_id "TCONS_00024776"; exon_number "6"; gene_name "AT2G21440"; oId "AT2G21440.1"; nearest_ref "AT2G21440.1"; class_code "="; tss_id "TSS15653"; p_id "P11979";
Chr2	Cufflinks	exon	9176174	9176288	.	-	.	gene_id "XLOC_012529"; transcript_id "TCONS_00024776"; exon_number "7"; gene_name "AT2G21440"; oId "AT2G21440.1"; nearest_ref "AT2G21440.1"; class_code "="; tss_id "TSS15653"; p_id "P11979";
Chr2	Cufflinks	exon	9176369	9176423	.	-	.	gene_id "XLOC_012529"; transcript_id "TCONS_00024776"; exon_number "8"; gene_name "AT2G21440"; oId "AT2G21440.1"; nearest_ref "AT2G21440.1"; class_code "="; tss_id "TSS15653"; p_id "P11979";
Chr2	Cufflinks	exon	9176508	9176590	.	-	.	gene_id "XLOC_012529"; transcript_id "TCONS_00024776"; exon_number "9"; gene_name "AT2G21440"; oId "AT2G21440.1"; nearest_ref "AT2G21440.1"; class_code "="; tss_id "TSS15653"; p_id "P11979";
Chr2	Cufflinks	exon	9176678	9176728	.	-	.	gene_id "XLOC_012529"; transcript_id "TCONS_00024776"; exon_number "10"; gene_name "AT2G21440"; oId "AT2G21440.1"; nearest_ref "AT2G21440.1"; class_code "="; tss_id "TSS15653"; p_id "P11979";
Chr2	Cufflinks	exon	9176829	9176968	.	-	.	gene_id "XLOC_012529"; transcript_id "TCONS_00024776"; exon_number "11"; gene_name "AT2G21440"; oId "AT2G21440.1"; nearest_ref "AT2G21440.1"; class_code "="; tss_id "TSS15653"; p_id "P11979";
Chr2	Cufflinks	exon	9177619	9177752	.	-	.	gene_id "XLOC_012529"; transcript_id "TCONS_00024776"; exon_number "12"; gene_name "AT2G21440"; oId "AT2G21440.1"; nearest_ref "AT2G21440.1"; class_code "="; tss_id "TSS15653"; p_id "P11979";
Chr2	Cufflinks	exon	9177908	9178199	.	-	.	gene_id "XLOC_012529"; transcript_id "TCONS_00024776"; exon_number "13"; gene_name "AT2G21440"; oId "AT2G21440.1"; nearest_ref "AT2G21440.1"; class_code "="; tss_id "TSS15653"; p_id "P11979";
Chr2	Cufflinks	exon	9178282	9178353	.	-	.	gene_id "XLOC_012529"; transcript_id "TCONS_00024776"; exon_number "14"; gene_name "AT2G21440"; oId "AT2G21440.1"; nearest_ref "AT2G21440.1"; class_code "="; tss_id "TSS15653"; p_id "P11979";
Chr2	Cufflinks	exon	9178451	9178581	.	-	.	gene_id "XLOC_012529"; transcript_id "TCONS_00024776"; exon_number "15"; gene_name "AT2G21440"; oId "AT2G21440.1"; nearest_ref "AT2G21440.1"; class_code "="; tss_id "TSS15653"; p_id "P11979";
Chr2	Cufflinks	exon	9178668	9178704	.	-	.	gene_id "XLOC_012529"; transcript_id "TCONS_00024776"; exon_number "16"; gene_name "AT2G21440"; oId "AT2G21440.1"; nearest_ref "AT2G21440.1"; class_code "="; tss_id "TSS15653"; p_id "P11979";
Chr2	Cufflinks	exon	9178794	9178854	.	-	.	gene_id "XLOC_012529"; transcript_id "TCONS_00024776"; exon_number "17"; gene_name "AT2G21440"; oId "AT2G21440.1"; nearest_ref "AT2G21440.1"; class_code "="; tss_id "TSS15653"; p_id "P11979";
Chr2	Cufflinks	exon	9178961	9179166	.	-	.	gene_id "XLOC_012529"; transcript_id "TCONS_00024776"; exon_number "18"; gene_name "AT2G21440"; oId "AT2G21440.1"; nearest_ref "AT2G21440.1"; class_code "="; tss_id "TSS15653"; p_id "P11979";
Chr2	Cufflinks	exon	9179410	9181415	.	-	.	gene_id "XLOC_012530"; transcript_id "TCONS_00029089"; exon_number "1"; gene_name "CHR34"; oId "CUFF.6700.1"; nearest_ref "AT2G21450.1"; class_code "j"; tss_id "TSS15654";
Chr2	Cufflinks	exon	9181503	9181655	.	-	.	gene_id "XLOC_012530"; transcript_id "TCONS_00029089"; exon_number "2"; gene_name "CHR34"; oId "CUFF.6700.1"; nearest_ref "AT2G21450.1"; class_code "j"; tss_id "TSS15654";
Chr2	Cufflinks	exon	9181781	9181987	.	-	.	gene_id "XLOC_012530"; transcript_id "TCONS_00029089"; exon_number "3"; gene_name "CHR34"; oId "CUFF.6700.1"; nearest_ref "AT2G21450.1"; class_code "j"; tss_id "TSS15654";
Chr2	Cufflinks	exon	9182075	9182356	.	-	.	gene_id "XLOC_012530"; transcript_id "TCONS_00029089"; exon_number "4"; gene_name "CHR34"; oId "CUFF.6700.1"; nearest_ref "AT2G21450.1"; class_code "j"; tss_id "TSS15654";
Chr2	Cufflinks	exon	9179410	9181415	.	-	.	gene_id "XLOC_012530"; transcript_id "TCONS_00024777"; exon_number "1"; gene_name "CHR34"; oId "AT2G21450.1"; nearest_ref "AT2G21450.1"; class_code "="; tss_id "TSS15654"; p_id "P11980";
Chr2	Cufflinks	exon	9181503	9181655	.	-	.	gene_id "XLOC_012530"; transcript_id "TCONS_00024777"; exon_number "2"; gene_name "CHR34"; oId "AT2G21450.1"; nearest_ref "AT2G21450.1"; class_code "="; tss_id "TSS15654"; p_id "P11980";
Chr2	Cufflinks	exon	9181781	9181987	.	-	.	gene_id "XLOC_012530"; transcript_id "TCONS_00024777"; exon_number "3"; gene_name "CHR34"; oId "AT2G21450.1"; nearest_ref "AT2G21450.1"; class_code "="; tss_id "TSS15654"; p_id "P11980";
Chr2	Cufflinks	exon	9182060	9182356	.	-	.	gene_id "XLOC_012530"; transcript_id "TCONS_00024777"; exon_number "4"; gene_name "CHR34"; oId "AT2G21450.1"; nearest_ref "AT2G21450.1"; class_code "="; tss_id "TSS15654"; p_id "P11980";
Chr2	Cufflinks	exon	9179410	9181415	.	-	.	gene_id "XLOC_012530"; transcript_id "TCONS_00024778"; exon_number "1"; gene_name "CHR34"; oId "CUFF.7377.1"; nearest_ref "AT2G21450.1"; class_code "j"; tss_id "TSS15655";
Chr2	Cufflinks	exon	9181503	9181655	.	-	.	gene_id "XLOC_012530"; transcript_id "TCONS_00024778"; exon_number "2"; gene_name "CHR34"; oId "CUFF.7377.1"; nearest_ref "AT2G21450.1"; class_code "j"; tss_id "TSS15655";
Chr2	Cufflinks	exon	9181781	9181987	.	-	.	gene_id "XLOC_012530"; transcript_id "TCONS_00024778"; exon_number "3"; gene_name "CHR34"; oId "CUFF.7377.1"; nearest_ref "AT2G21450.1"; class_code "j"; tss_id "TSS15655";
Chr2	Cufflinks	exon	9182060	9182346	.	-	.	gene_id "XLOC_012530"; transcript_id "TCONS_00024778"; exon_number "4"; gene_name "CHR34"; oId "CUFF.7377.1"; nearest_ref "AT2G21450.1"; class_code "j"; tss_id "TSS15655";
Chr2	Cufflinks	exon	9182740	9182998	.	-	.	gene_id "XLOC_012530"; transcript_id "TCONS_00024778"; exon_number "5"; gene_name "CHR34"; oId "CUFF.7377.1"; nearest_ref "AT2G21450.1"; class_code "j"; tss_id "TSS15655";
Chr2	Cufflinks	exon	9188338	9194491	.	-	.	gene_id "XLOC_012531"; transcript_id "TCONS_00024779"; exon_number "1"; gene_name "AT2G21460"; oId "AT2G21460.1"; nearest_ref "AT2G21460.1"; class_code "="; tss_id "TSS15656";
Chr2	Cufflinks	exon	9195596	9195786	.	-	.	gene_id "XLOC_012532"; transcript_id "TCONS_00024780"; exon_number "1"; gene_name "AT2G21465"; oId "AT2G21465.1"; nearest_ref "AT2G21465.1"; class_code "="; tss_id "TSS15657"; p_id "P11981";
Chr2	Cufflinks	exon	9195875	9195926	.	-	.	gene_id "XLOC_012532"; transcript_id "TCONS_00024780"; exon_number "2"; gene_name "AT2G21465"; oId "AT2G21465.1"; nearest_ref "AT2G21465.1"; class_code "="; tss_id "TSS15657"; p_id "P11981";
Chr2	Cufflinks	exon	9202753	9205368	.	-	.	gene_id "XLOC_012533"; transcript_id "TCONS_00024781"; exon_number "1"; gene_name "AT2G21480"; oId "AT2G21480.1"; nearest_ref "AT2G21480.1"; class_code "="; tss_id "TSS15658"; p_id "P11982";
Chr2	Cufflinks	exon	9206016	9206418	.	-	.	gene_id "XLOC_012534"; transcript_id "TCONS_00024782"; exon_number "1"; gene_name "LEA"; oId "AT2G21490.1"; nearest_ref "AT2G21490.1"; class_code "="; tss_id "TSS15659"; p_id "P11983";
Chr2	Cufflinks	exon	9206693	9207125	.	-	.	gene_id "XLOC_012534"; transcript_id "TCONS_00024782"; exon_number "2"; gene_name "LEA"; oId "AT2G21490.1"; nearest_ref "AT2G21490.1"; class_code "="; tss_id "TSS15659"; p_id "P11983";
Chr2	Cufflinks	exon	9207549	9207886	.	-	.	gene_id "XLOC_012535"; transcript_id "TCONS_00024783"; exon_number "1"; gene_name "AT2G21500"; oId "AT2G21500.1"; nearest_ref "AT2G21500.1"; class_code "="; tss_id "TSS15660"; p_id "P11984";
Chr2	Cufflinks	exon	9207961	9208894	.	-	.	gene_id "XLOC_012535"; transcript_id "TCONS_00024783"; exon_number "2"; gene_name "AT2G21500"; oId "AT2G21500.1"; nearest_ref "AT2G21500.1"; class_code "="; tss_id "TSS15660"; p_id "P11984";
Chr2	Cufflinks	exon	9208980	9209026	.	-	.	gene_id "XLOC_012535"; transcript_id "TCONS_00024783"; exon_number "3"; gene_name "AT2G21500"; oId "AT2G21500.1"; nearest_ref "AT2G21500.1"; class_code "="; tss_id "TSS15660"; p_id "P11984";
Chr2	Cufflinks	exon	9209287	9209660	.	-	.	gene_id "XLOC_012535"; transcript_id "TCONS_00024783"; exon_number "4"; gene_name "AT2G21500"; oId "AT2G21500.1"; nearest_ref "AT2G21500.1"; class_code "="; tss_id "TSS15660"; p_id "P11984";
Chr2	Cufflinks	exon	9210108	9210231	.	-	.	gene_id "XLOC_012535"; transcript_id "TCONS_00024783"; exon_number "5"; gene_name "AT2G21500"; oId "AT2G21500.1"; nearest_ref "AT2G21500.1"; class_code "="; tss_id "TSS15660"; p_id "P11984";
Chr2	Cufflinks	exon	9207669	9209026	.	-	.	gene_id "XLOC_012535"; transcript_id "TCONS_00024785"; exon_number "1"; gene_name "AT2G21500"; oId "CUFF.817.3"; nearest_ref "AT2G21500.1"; class_code "j"; tss_id "TSS15660";
Chr2	Cufflinks	exon	9209287	9209660	.	-	.	gene_id "XLOC_012535"; transcript_id "TCONS_00024785"; exon_number "2"; gene_name "AT2G21500"; oId "CUFF.817.3"; nearest_ref "AT2G21500.1"; class_code "j"; tss_id "TSS15660";
Chr2	Cufflinks	exon	9210108	9210231	.	-	.	gene_id "XLOC_012535"; transcript_id "TCONS_00024785"; exon_number "3"; gene_name "AT2G21500"; oId "CUFF.817.3"; nearest_ref "AT2G21500.1"; class_code "j"; tss_id "TSS15660";
Chr2	Cufflinks	exon	9207669	9208894	.	-	.	gene_id "XLOC_012535"; transcript_id "TCONS_00024784"; exon_number "1"; gene_name "AT2G21500"; oId "AT2G21500.2"; nearest_ref "AT2G21500.2"; class_code "="; tss_id "TSS15660"; p_id "P11984";
Chr2	Cufflinks	exon	9208980	9209026	.	-	.	gene_id "XLOC_012535"; transcript_id "TCONS_00024784"; exon_number "2"; gene_name "AT2G21500"; oId "AT2G21500.2"; nearest_ref "AT2G21500.2"; class_code "="; tss_id "TSS15660"; p_id "P11984";
Chr2	Cufflinks	exon	9209287	9209660	.	-	.	gene_id "XLOC_012535"; transcript_id "TCONS_00024784"; exon_number "3"; gene_name "AT2G21500"; oId "AT2G21500.2"; nearest_ref "AT2G21500.2"; class_code "="; tss_id "TSS15660"; p_id "P11984";
Chr2	Cufflinks	exon	9210108	9210231	.	-	.	gene_id "XLOC_012535"; transcript_id "TCONS_00024784"; exon_number "4"; gene_name "AT2G21500"; oId "AT2G21500.2"; nearest_ref "AT2G21500.2"; class_code "="; tss_id "TSS15660"; p_id "P11984";
Chr2	Cufflinks	exon	9210655	9210936	.	-	.	gene_id "XLOC_012536"; transcript_id "TCONS_00024786"; exon_number "1"; gene_name "AT2G21510"; oId "AT2G21510.1"; nearest_ref "AT2G21510.1"; class_code "="; tss_id "TSS15661"; p_id "P11985";
Chr2	Cufflinks	exon	9211089	9211169	.	-	.	gene_id "XLOC_012536"; transcript_id "TCONS_00024786"; exon_number "2"; gene_name "AT2G21510"; oId "AT2G21510.1"; nearest_ref "AT2G21510.1"; class_code "="; tss_id "TSS15661"; p_id "P11985";
Chr2	Cufflinks	exon	9211273	9211451	.	-	.	gene_id "XLOC_012536"; transcript_id "TCONS_00024786"; exon_number "3"; gene_name "AT2G21510"; oId "AT2G21510.1"; nearest_ref "AT2G21510.1"; class_code "="; tss_id "TSS15661"; p_id "P11985";
Chr2	Cufflinks	exon	9211551	9211709	.	-	.	gene_id "XLOC_012536"; transcript_id "TCONS_00024786"; exon_number "4"; gene_name "AT2G21510"; oId "AT2G21510.1"; nearest_ref "AT2G21510.1"; class_code "="; tss_id "TSS15661"; p_id "P11985";
Chr2	Cufflinks	exon	9211801	9211930	.	-	.	gene_id "XLOC_012536"; transcript_id "TCONS_00024786"; exon_number "5"; gene_name "AT2G21510"; oId "AT2G21510.1"; nearest_ref "AT2G21510.1"; class_code "="; tss_id "TSS15661"; p_id "P11985";
Chr2	Cufflinks	exon	9212020	9212185	.	-	.	gene_id "XLOC_012536"; transcript_id "TCONS_00024786"; exon_number "6"; gene_name "AT2G21510"; oId "AT2G21510.1"; nearest_ref "AT2G21510.1"; class_code "="; tss_id "TSS15661"; p_id "P11985";
Chr2	Cufflinks	exon	9212257	9212339	.	-	.	gene_id "XLOC_012536"; transcript_id "TCONS_00024786"; exon_number "7"; gene_name "AT2G21510"; oId "AT2G21510.1"; nearest_ref "AT2G21510.1"; class_code "="; tss_id "TSS15661"; p_id "P11985";
Chr2	Cufflinks	exon	9212454	9212513	.	-	.	gene_id "XLOC_012536"; transcript_id "TCONS_00024786"; exon_number "8"; gene_name "AT2G21510"; oId "AT2G21510.1"; nearest_ref "AT2G21510.1"; class_code "="; tss_id "TSS15661"; p_id "P11985";
Chr2	Cufflinks	exon	9212613	9212701	.	-	.	gene_id "XLOC_012536"; transcript_id "TCONS_00024786"; exon_number "9"; gene_name "AT2G21510"; oId "AT2G21510.1"; nearest_ref "AT2G21510.1"; class_code "="; tss_id "TSS15661"; p_id "P11985";
Chr2	Cufflinks	exon	9212964	9213058	.	-	.	gene_id "XLOC_012536"; transcript_id "TCONS_00024786"; exon_number "10"; gene_name "AT2G21510"; oId "AT2G21510.1"; nearest_ref "AT2G21510.1"; class_code "="; tss_id "TSS15661"; p_id "P11985";
Chr2	Cufflinks	exon	9213526	9214218	.	-	.	gene_id "XLOC_012537"; transcript_id "TCONS_00029090"; exon_number "1"; oId "CUFF.6703.1"; class_code "u"; tss_id "TSS15662";
Chr2	Cufflinks	exon	9220549	9220845	.	-	.	gene_id "XLOC_012538"; transcript_id "TCONS_00024787"; exon_number "1"; gene_name "SFH3"; oId "AT2G21540.2"; nearest_ref "AT2G21540.2"; class_code "="; tss_id "TSS15663"; p_id "P11986";
Chr2	Cufflinks	exon	9220946	9221017	.	-	.	gene_id "XLOC_012538"; transcript_id "TCONS_00024787"; exon_number "2"; gene_name "SFH3"; oId "AT2G21540.2"; nearest_ref "AT2G21540.2"; class_code "="; tss_id "TSS15663"; p_id "P11986";
Chr2	Cufflinks	exon	9221192	9221541	.	-	.	gene_id "XLOC_012538"; transcript_id "TCONS_00024787"; exon_number "3"; gene_name "SFH3"; oId "AT2G21540.2"; nearest_ref "AT2G21540.2"; class_code "="; tss_id "TSS15663"; p_id "P11986";
Chr2	Cufflinks	exon	9221743	9221854	.	-	.	gene_id "XLOC_012538"; transcript_id "TCONS_00024787"; exon_number "4"; gene_name "SFH3"; oId "AT2G21540.2"; nearest_ref "AT2G21540.2"; class_code "="; tss_id "TSS15663"; p_id "P11986";
Chr2	Cufflinks	exon	9221943	9221960	.	-	.	gene_id "XLOC_012538"; transcript_id "TCONS_00024787"; exon_number "5"; gene_name "SFH3"; oId "AT2G21540.2"; nearest_ref "AT2G21540.2"; class_code "="; tss_id "TSS15663"; p_id "P11986";
Chr2	Cufflinks	exon	9222039	9222128	.	-	.	gene_id "XLOC_012538"; transcript_id "TCONS_00024787"; exon_number "6"; gene_name "SFH3"; oId "AT2G21540.2"; nearest_ref "AT2G21540.2"; class_code "="; tss_id "TSS15663"; p_id "P11986";
Chr2	Cufflinks	exon	9222213	9222312	.	-	.	gene_id "XLOC_012538"; transcript_id "TCONS_00024787"; exon_number "7"; gene_name "SFH3"; oId "AT2G21540.2"; nearest_ref "AT2G21540.2"; class_code "="; tss_id "TSS15663"; p_id "P11986";
Chr2	Cufflinks	exon	9222398	9222447	.	-	.	gene_id "XLOC_012538"; transcript_id "TCONS_00024787"; exon_number "8"; gene_name "SFH3"; oId "AT2G21540.2"; nearest_ref "AT2G21540.2"; class_code "="; tss_id "TSS15663"; p_id "P11986";
Chr2	Cufflinks	exon	9222535	9222636	.	-	.	gene_id "XLOC_012538"; transcript_id "TCONS_00024787"; exon_number "9"; gene_name "SFH3"; oId "AT2G21540.2"; nearest_ref "AT2G21540.2"; class_code "="; tss_id "TSS15663"; p_id "P11986";
Chr2	Cufflinks	exon	9222738	9222815	.	-	.	gene_id "XLOC_012538"; transcript_id "TCONS_00024787"; exon_number "10"; gene_name "SFH3"; oId "AT2G21540.2"; nearest_ref "AT2G21540.2"; class_code "="; tss_id "TSS15663"; p_id "P11986";
Chr2	Cufflinks	exon	9222917	9223183	.	-	.	gene_id "XLOC_012538"; transcript_id "TCONS_00024787"; exon_number "11"; gene_name "SFH3"; oId "AT2G21540.2"; nearest_ref "AT2G21540.2"; class_code "="; tss_id "TSS15663"; p_id "P11986";
Chr2	Cufflinks	exon	9223263	9223609	.	-	.	gene_id "XLOC_012538"; transcript_id "TCONS_00024787"; exon_number "12"; gene_name "SFH3"; oId "AT2G21540.2"; nearest_ref "AT2G21540.2"; class_code "="; tss_id "TSS15663"; p_id "P11986";
Chr2	Cufflinks	exon	9223692	9223761	.	-	.	gene_id "XLOC_012538"; transcript_id "TCONS_00024787"; exon_number "13"; gene_name "SFH3"; oId "AT2G21540.2"; nearest_ref "AT2G21540.2"; class_code "="; tss_id "TSS15663"; p_id "P11986";
Chr2	Cufflinks	exon	9224154	9224279	.	-	.	gene_id "XLOC_012538"; transcript_id "TCONS_00024787"; exon_number "14"; gene_name "SFH3"; oId "AT2G21540.2"; nearest_ref "AT2G21540.2"; class_code "="; tss_id "TSS15663"; p_id "P11986";
Chr2	Cufflinks	exon	9220556	9220845	.	-	.	gene_id "XLOC_012538"; transcript_id "TCONS_00024788"; exon_number "1"; gene_name "SFH3"; oId "AT2G21540.1"; nearest_ref "AT2G21540.1"; class_code "="; tss_id "TSS15664"; p_id "P11986";
Chr2	Cufflinks	exon	9220946	9221017	.	-	.	gene_id "XLOC_012538"; transcript_id "TCONS_00024788"; exon_number "2"; gene_name "SFH3"; oId "AT2G21540.1"; nearest_ref "AT2G21540.1"; class_code "="; tss_id "TSS15664"; p_id "P11986";
Chr2	Cufflinks	exon	9221192	9221541	.	-	.	gene_id "XLOC_012538"; transcript_id "TCONS_00024788"; exon_number "3"; gene_name "SFH3"; oId "AT2G21540.1"; nearest_ref "AT2G21540.1"; class_code "="; tss_id "TSS15664"; p_id "P11986";
Chr2	Cufflinks	exon	9221743	9221854	.	-	.	gene_id "XLOC_012538"; transcript_id "TCONS_00024788"; exon_number "4"; gene_name "SFH3"; oId "AT2G21540.1"; nearest_ref "AT2G21540.1"; class_code "="; tss_id "TSS15664"; p_id "P11986";
Chr2	Cufflinks	exon	9221943	9221960	.	-	.	gene_id "XLOC_012538"; transcript_id "TCONS_00024788"; exon_number "5"; gene_name "SFH3"; oId "AT2G21540.1"; nearest_ref "AT2G21540.1"; class_code "="; tss_id "TSS15664"; p_id "P11986";
Chr2	Cufflinks	exon	9222039	9222128	.	-	.	gene_id "XLOC_012538"; transcript_id "TCONS_00024788"; exon_number "6"; gene_name "SFH3"; oId "AT2G21540.1"; nearest_ref "AT2G21540.1"; class_code "="; tss_id "TSS15664"; p_id "P11986";
Chr2	Cufflinks	exon	9222213	9222312	.	-	.	gene_id "XLOC_012538"; transcript_id "TCONS_00024788"; exon_number "7"; gene_name "SFH3"; oId "AT2G21540.1"; nearest_ref "AT2G21540.1"; class_code "="; tss_id "TSS15664"; p_id "P11986";
Chr2	Cufflinks	exon	9222398	9222447	.	-	.	gene_id "XLOC_012538"; transcript_id "TCONS_00024788"; exon_number "8"; gene_name "SFH3"; oId "AT2G21540.1"; nearest_ref "AT2G21540.1"; class_code "="; tss_id "TSS15664"; p_id "P11986";
Chr2	Cufflinks	exon	9222535	9222636	.	-	.	gene_id "XLOC_012538"; transcript_id "TCONS_00024788"; exon_number "9"; gene_name "SFH3"; oId "AT2G21540.1"; nearest_ref "AT2G21540.1"; class_code "="; tss_id "TSS15664"; p_id "P11986";
Chr2	Cufflinks	exon	9222738	9222815	.	-	.	gene_id "XLOC_012538"; transcript_id "TCONS_00024788"; exon_number "10"; gene_name "SFH3"; oId "AT2G21540.1"; nearest_ref "AT2G21540.1"; class_code "="; tss_id "TSS15664"; p_id "P11986";
Chr2	Cufflinks	exon	9222917	9223183	.	-	.	gene_id "XLOC_012538"; transcript_id "TCONS_00024788"; exon_number "11"; gene_name "SFH3"; oId "AT2G21540.1"; nearest_ref "AT2G21540.1"; class_code "="; tss_id "TSS15664"; p_id "P11986";
Chr2	Cufflinks	exon	9223263	9223609	.	-	.	gene_id "XLOC_012538"; transcript_id "TCONS_00024788"; exon_number "12"; gene_name "SFH3"; oId "AT2G21540.1"; nearest_ref "AT2G21540.1"; class_code "="; tss_id "TSS15664"; p_id "P11986";
Chr2	Cufflinks	exon	9223692	9223761	.	-	.	gene_id "XLOC_012538"; transcript_id "TCONS_00024788"; exon_number "13"; gene_name "SFH3"; oId "AT2G21540.1"; nearest_ref "AT2G21540.1"; class_code "="; tss_id "TSS15664"; p_id "P11986";
Chr2	Cufflinks	exon	9224337	9224496	.	-	.	gene_id "XLOC_012538"; transcript_id "TCONS_00024788"; exon_number "14"; gene_name "SFH3"; oId "AT2G21540.1"; nearest_ref "AT2G21540.1"; class_code "="; tss_id "TSS15664"; p_id "P11986";
Chr2	Cufflinks	exon	9220764	9220845	.	-	.	gene_id "XLOC_012538"; transcript_id "TCONS_00024789"; exon_number "1"; gene_name "SFH3"; oId "AT2G21540.3"; nearest_ref "AT2G21540.3"; class_code "="; tss_id "TSS15663"; p_id "P11987";
Chr2	Cufflinks	exon	9220946	9221017	.	-	.	gene_id "XLOC_012538"; transcript_id "TCONS_00024789"; exon_number "2"; gene_name "SFH3"; oId "AT2G21540.3"; nearest_ref "AT2G21540.3"; class_code "="; tss_id "TSS15663"; p_id "P11987";
Chr2	Cufflinks	exon	9221192	9221541	.	-	.	gene_id "XLOC_012538"; transcript_id "TCONS_00024789"; exon_number "3"; gene_name "SFH3"; oId "AT2G21540.3"; nearest_ref "AT2G21540.3"; class_code "="; tss_id "TSS15663"; p_id "P11987";
Chr2	Cufflinks	exon	9221743	9221854	.	-	.	gene_id "XLOC_012538"; transcript_id "TCONS_00024789"; exon_number "4"; gene_name "SFH3"; oId "AT2G21540.3"; nearest_ref "AT2G21540.3"; class_code "="; tss_id "TSS15663"; p_id "P11987";
Chr2	Cufflinks	exon	9222039	9222128	.	-	.	gene_id "XLOC_012538"; transcript_id "TCONS_00024789"; exon_number "5"; gene_name "SFH3"; oId "AT2G21540.3"; nearest_ref "AT2G21540.3"; class_code "="; tss_id "TSS15663"; p_id "P11987";
Chr2	Cufflinks	exon	9222213	9222312	.	-	.	gene_id "XLOC_012538"; transcript_id "TCONS_00024789"; exon_number "6"; gene_name "SFH3"; oId "AT2G21540.3"; nearest_ref "AT2G21540.3"; class_code "="; tss_id "TSS15663"; p_id "P11987";
Chr2	Cufflinks	exon	9222398	9222447	.	-	.	gene_id "XLOC_012538"; transcript_id "TCONS_00024789"; exon_number "7"; gene_name "SFH3"; oId "AT2G21540.3"; nearest_ref "AT2G21540.3"; class_code "="; tss_id "TSS15663"; p_id "P11987";
Chr2	Cufflinks	exon	9222535	9222636	.	-	.	gene_id "XLOC_012538"; transcript_id "TCONS_00024789"; exon_number "8"; gene_name "SFH3"; oId "AT2G21540.3"; nearest_ref "AT2G21540.3"; class_code "="; tss_id "TSS15663"; p_id "P11987";
Chr2	Cufflinks	exon	9222738	9222815	.	-	.	gene_id "XLOC_012538"; transcript_id "TCONS_00024789"; exon_number "9"; gene_name "SFH3"; oId "AT2G21540.3"; nearest_ref "AT2G21540.3"; class_code "="; tss_id "TSS15663"; p_id "P11987";
Chr2	Cufflinks	exon	9222917	9223183	.	-	.	gene_id "XLOC_012538"; transcript_id "TCONS_00024789"; exon_number "10"; gene_name "SFH3"; oId "AT2G21540.3"; nearest_ref "AT2G21540.3"; class_code "="; tss_id "TSS15663"; p_id "P11987";
Chr2	Cufflinks	exon	9223263	9223609	.	-	.	gene_id "XLOC_012538"; transcript_id "TCONS_00024789"; exon_number "11"; gene_name "SFH3"; oId "AT2G21540.3"; nearest_ref "AT2G21540.3"; class_code "="; tss_id "TSS15663"; p_id "P11987";
Chr2	Cufflinks	exon	9223692	9223761	.	-	.	gene_id "XLOC_012538"; transcript_id "TCONS_00024789"; exon_number "12"; gene_name "SFH3"; oId "AT2G21540.3"; nearest_ref "AT2G21540.3"; class_code "="; tss_id "TSS15663"; p_id "P11987";
Chr2	Cufflinks	exon	9224154	9224374	.	-	.	gene_id "XLOC_012538"; transcript_id "TCONS_00024789"; exon_number "13"; gene_name "SFH3"; oId "AT2G21540.3"; nearest_ref "AT2G21540.3"; class_code "="; tss_id "TSS15663"; p_id "P11987";
Chr2	Cufflinks	exon	9230268	9231508	.	-	.	gene_id "XLOC_012539"; transcript_id "TCONS_00024790"; exon_number "1"; gene_name "AT2G21560"; oId "AT2G21560.1"; nearest_ref "AT2G21560.1"; class_code "="; tss_id "TSS15665"; p_id "P11988";
Chr2	Cufflinks	exon	9234240	9234276	.	-	.	gene_id "XLOC_012540"; transcript_id "TCONS_00024791"; exon_number "1"; gene_name "AT2G21570"; oId "AT2G21570.1"; nearest_ref "AT2G21570.1"; class_code "="; tss_id "TSS15666";
Chr2	Cufflinks	exon	9245161	9245362	.	-	.	gene_id "XLOC_012541"; transcript_id "TCONS_00024792"; exon_number "1"; gene_name "PE11"; oId "AT2G21610.1"; nearest_ref "AT2G21610.1"; class_code "="; tss_id "TSS15667"; p_id "P11989";
Chr2	Cufflinks	exon	9245448	9245683	.	-	.	gene_id "XLOC_012541"; transcript_id "TCONS_00024792"; exon_number "2"; gene_name "PE11"; oId "AT2G21610.1"; nearest_ref "AT2G21610.1"; class_code "="; tss_id "TSS15667"; p_id "P11989";
Chr2	Cufflinks	exon	9246007	9246195	.	-	.	gene_id "XLOC_012541"; transcript_id "TCONS_00024792"; exon_number "3"; gene_name "PE11"; oId "AT2G21610.1"; nearest_ref "AT2G21610.1"; class_code "="; tss_id "TSS15667"; p_id "P11989";
Chr2	Cufflinks	exon	9246344	9246503	.	-	.	gene_id "XLOC_012541"; transcript_id "TCONS_00024792"; exon_number "4"; gene_name "PE11"; oId "AT2G21610.1"; nearest_ref "AT2G21610.1"; class_code "="; tss_id "TSS15667"; p_id "P11989";
Chr2	Cufflinks	exon	9246754	9247025	.	-	.	gene_id "XLOC_012541"; transcript_id "TCONS_00024792"; exon_number "5"; gene_name "PE11"; oId "AT2G21610.1"; nearest_ref "AT2G21610.1"; class_code "="; tss_id "TSS15667"; p_id "P11989";
Chr2	Cufflinks	exon	9259717	9260519	.	-	.	gene_id "XLOC_012542"; transcript_id "TCONS_00024793"; exon_number "1"; gene_name "MEE3"; oId "CUFF.852.1"; nearest_ref "AT2G21650.1"; class_code "x"; tss_id "TSS15668";
Chr2	Cufflinks	exon	9260088	9261032	.	-	.	gene_id "XLOC_012542"; transcript_id "TCONS_00029091"; exon_number "1"; gene_name "MEE3"; oId "CUFF.6711.1"; nearest_ref "AT2G21650.1"; class_code "x"; tss_id "TSS15669";
Chr2	Cufflinks	exon	9265249	9265664	.	-	.	gene_id "XLOC_012543"; transcript_id "TCONS_00024795"; exon_number "1"; gene_name "ATGRP7"; oId "AT2G21660.2"; nearest_ref "AT2G21660.2"; class_code "="; tss_id "TSS15670"; p_id "P11991";
Chr2	Cufflinks	exon	9265716	9265893	.	-	.	gene_id "XLOC_012543"; transcript_id "TCONS_00024795"; exon_number "2"; gene_name "ATGRP7"; oId "AT2G21660.2"; nearest_ref "AT2G21660.2"; class_code "="; tss_id "TSS15670"; p_id "P11991";
Chr2	Cufflinks	exon	9266203	9266393	.	-	.	gene_id "XLOC_012543"; transcript_id "TCONS_00024795"; exon_number "3"; gene_name "ATGRP7"; oId "AT2G21660.2"; nearest_ref "AT2G21660.2"; class_code "="; tss_id "TSS15670"; p_id "P11991";
Chr2	Cufflinks	exon	9265249	9265893	.	-	.	gene_id "XLOC_012543"; transcript_id "TCONS_00024794"; exon_number "1"; gene_name "ATGRP7"; oId "AT2G21660.1"; nearest_ref "AT2G21660.1"; class_code "="; tss_id "TSS15670"; p_id "P11990";
Chr2	Cufflinks	exon	9266203	9266393	.	-	.	gene_id "XLOC_012543"; transcript_id "TCONS_00024794"; exon_number "2"; gene_name "ATGRP7"; oId "AT2G21660.1"; nearest_ref "AT2G21660.1"; class_code "="; tss_id "TSS15670"; p_id "P11990";
Chr2	Cufflinks	exon	9265657	9265665	.	-	.	gene_id "XLOC_012543"; transcript_id "TCONS_00024796"; exon_number "1"; gene_name "ATGRP7"; oId "CUFF.662.3"; nearest_ref "AT2G21660.2"; class_code "j"; tss_id "TSS15671";
Chr2	Cufflinks	exon	9265717	9265893	.	-	.	gene_id "XLOC_012543"; transcript_id "TCONS_00024796"; exon_number "2"; gene_name "ATGRP7"; oId "CUFF.662.3"; nearest_ref "AT2G21660.2"; class_code "j"; tss_id "TSS15671";
Chr2	Cufflinks	exon	9266203	9266540	.	-	.	gene_id "XLOC_012543"; transcript_id "TCONS_00024796"; exon_number "3"; gene_name "ATGRP7"; oId "CUFF.662.3"; nearest_ref "AT2G21660.2"; class_code "j"; tss_id "TSS15671";
Chr2	Cufflinks	exon	9265658	9265666	.	-	.	gene_id "XLOC_012543"; transcript_id "TCONS_00030015"; exon_number "1"; gene_name "ATGRP7"; oId "CUFF.2896.3"; nearest_ref "AT2G21660.2"; class_code "j"; tss_id "TSS15671";
Chr2	Cufflinks	exon	9265718	9265893	.	-	.	gene_id "XLOC_012543"; transcript_id "TCONS_00030015"; exon_number "2"; gene_name "ATGRP7"; oId "CUFF.2896.3"; nearest_ref "AT2G21660.2"; class_code "j"; tss_id "TSS15671";
Chr2	Cufflinks	exon	9266203	9266508	.	-	.	gene_id "XLOC_012543"; transcript_id "TCONS_00030015"; exon_number "3"; gene_name "ATGRP7"; oId "CUFF.2896.3"; nearest_ref "AT2G21660.2"; class_code "j"; tss_id "TSS15671";
Chr2	Cufflinks	exon	9266809	9266889	.	-	.	gene_id "XLOC_012544"; transcript_id "TCONS_00024797"; exon_number "1"; gene_name "AT2G21670"; oId "AT2G21670.1"; nearest_ref "AT2G21670.1"; class_code "="; tss_id "TSS15672";
Chr2	Cufflinks	exon	9270114	9270356	.	-	.	gene_id "XLOC_012545"; transcript_id "TCONS_00024798"; exon_number "1"; gene_name "AT2G21690"; oId "AT2G21690.1"; nearest_ref "AT2G21690.1"; class_code "="; tss_id "TSS15673"; p_id "P11992";
Chr2	Cufflinks	exon	9270487	9270597	.	-	.	gene_id "XLOC_012545"; transcript_id "TCONS_00024798"; exon_number "2"; gene_name "AT2G21690"; oId "AT2G21690.1"; nearest_ref "AT2G21690.1"; class_code "="; tss_id "TSS15673"; p_id "P11992";
Chr2	Cufflinks	exon	9270663	9270734	.	-	.	gene_id "XLOC_012546"; transcript_id "TCONS_00024799"; exon_number "1"; gene_name "AT2G21700"; oId "AT2G21700.1"; nearest_ref "AT2G21700.1"; class_code "="; tss_id "TSS15674";
Chr2	Cufflinks	exon	9278597	9279052	.	-	.	gene_id "XLOC_012547"; transcript_id "TCONS_00024800"; exon_number "1"; gene_name "AT2G21727"; oId "AT2G21727.1"; nearest_ref "AT2G21727.1"; class_code "="; tss_id "TSS15675"; p_id "P11993";
Chr2	Cufflinks	exon	9281986	9282363	.	-	.	gene_id "XLOC_012548"; transcript_id "TCONS_00024801"; exon_number "1"; gene_name "EC1.2"; oId "AT2G21740.1"; nearest_ref "AT2G21740.1"; class_code "="; tss_id "TSS15676"; p_id "P11994";
Chr2	Cufflinks	exon	9283367	9283744	.	-	.	gene_id "XLOC_012549"; transcript_id "TCONS_00024802"; exon_number "1"; gene_name "EC1.3"; oId "AT2G21750.1"; nearest_ref "AT2G21750.1"; class_code "="; tss_id "TSS15677"; p_id "P11995";
Chr2	Cufflinks	exon	9302885	9303247	.	-	.	gene_id "XLOC_012550"; transcript_id "TCONS_00024803"; exon_number "1"; gene_name "AT2G21820"; oId "AT2G21820.1"; nearest_ref "AT2G21820.1"; class_code "="; tss_id "TSS15678"; p_id "P11996";
Chr2	Cufflinks	exon	9307060	9307425	.	-	.	gene_id "XLOC_012551"; transcript_id "TCONS_00024804"; exon_number "1"; gene_name "AT2G21840"; oId "AT2G21840.1"; nearest_ref "AT2G21840.1"; class_code "="; tss_id "TSS15679"; p_id "P11997";
Chr2	Cufflinks	exon	9307513	9307597	.	-	.	gene_id "XLOC_012551"; transcript_id "TCONS_00024804"; exon_number "2"; gene_name "AT2G21840"; oId "AT2G21840.1"; nearest_ref "AT2G21840.1"; class_code "="; tss_id "TSS15679"; p_id "P11997";
Chr2	Cufflinks	exon	9307677	9308699	.	-	.	gene_id "XLOC_012551"; transcript_id "TCONS_00024804"; exon_number "3"; gene_name "AT2G21840"; oId "AT2G21840.1"; nearest_ref "AT2G21840.1"; class_code "="; tss_id "TSS15679"; p_id "P11997";
Chr2	Cufflinks	exon	9308776	9308877	.	-	.	gene_id "XLOC_012551"; transcript_id "TCONS_00024804"; exon_number "4"; gene_name "AT2G21840"; oId "AT2G21840.1"; nearest_ref "AT2G21840.1"; class_code "="; tss_id "TSS15679"; p_id "P11997";
Chr2	Cufflinks	exon	9308981	9310058	.	-	.	gene_id "XLOC_012551"; transcript_id "TCONS_00024804"; exon_number "5"; gene_name "AT2G21840"; oId "AT2G21840.1"; nearest_ref "AT2G21840.1"; class_code "="; tss_id "TSS15679"; p_id "P11997";
Chr2	Cufflinks	exon	9307363	9307425	.	-	.	gene_id "XLOC_012551"; transcript_id "TCONS_00029092"; exon_number "1"; gene_name "AT2G21840"; oId "CUFF.6717.2"; nearest_ref "AT2G21840.1"; class_code "j"; tss_id "TSS15679";
Chr2	Cufflinks	exon	9307513	9308699	.	-	.	gene_id "XLOC_012551"; transcript_id "TCONS_00029092"; exon_number "2"; gene_name "AT2G21840"; oId "CUFF.6717.2"; nearest_ref "AT2G21840.1"; class_code "j"; tss_id "TSS15679";
Chr2	Cufflinks	exon	9308776	9308877	.	-	.	gene_id "XLOC_012551"; transcript_id "TCONS_00029092"; exon_number "3"; gene_name "AT2G21840"; oId "CUFF.6717.2"; nearest_ref "AT2G21840.1"; class_code "j"; tss_id "TSS15679";
Chr2	Cufflinks	exon	9308981	9310084	.	-	.	gene_id "XLOC_012551"; transcript_id "TCONS_00029092"; exon_number "4"; gene_name "AT2G21840"; oId "CUFF.6717.2"; nearest_ref "AT2G21840.1"; class_code "j"; tss_id "TSS15679";
Chr2	Cufflinks	exon	9318258	9319607	.	-	.	gene_id "XLOC_012552"; transcript_id "TCONS_00024805"; exon_number "1"; gene_name "AT2G21860"; oId "AT2G21860.1"; nearest_ref "AT2G21860.1"; class_code "="; tss_id "TSS15680"; p_id "P11998";
Chr2	Cufflinks	exon	9319697	9320002	.	-	.	gene_id "XLOC_012552"; transcript_id "TCONS_00024805"; exon_number "2"; gene_name "AT2G21860"; oId "AT2G21860.1"; nearest_ref "AT2G21860.1"; class_code "="; tss_id "TSS15680"; p_id "P11998";
Chr2	Cufflinks	exon	9320195	9320519	.	-	.	gene_id "XLOC_012553"; transcript_id "TCONS_00024806"; exon_number "1"; gene_name "MGP1"; oId "AT2G21870.1"; nearest_ref "AT2G21870.1"; class_code "="; tss_id "TSS15681"; p_id "P12000";
Chr2	Cufflinks	exon	9320616	9320738	.	-	.	gene_id "XLOC_012553"; transcript_id "TCONS_00024806"; exon_number "2"; gene_name "MGP1"; oId "AT2G21870.1"; nearest_ref "AT2G21870.1"; class_code "="; tss_id "TSS15681"; p_id "P12000";
Chr2	Cufflinks	exon	9320868	9321014	.	-	.	gene_id "XLOC_012553"; transcript_id "TCONS_00024806"; exon_number "3"; gene_name "MGP1"; oId "AT2G21870.1"; nearest_ref "AT2G21870.1"; class_code "="; tss_id "TSS15681"; p_id "P12000";
Chr2	Cufflinks	exon	9321274	9321384	.	-	.	gene_id "XLOC_012553"; transcript_id "TCONS_00024806"; exon_number "4"; gene_name "MGP1"; oId "AT2G21870.1"; nearest_ref "AT2G21870.1"; class_code "="; tss_id "TSS15681"; p_id "P12000";
Chr2	Cufflinks	exon	9321576	9321720	.	-	.	gene_id "XLOC_012553"; transcript_id "TCONS_00024806"; exon_number "5"; gene_name "MGP1"; oId "AT2G21870.1"; nearest_ref "AT2G21870.1"; class_code "="; tss_id "TSS15681"; p_id "P12000";
Chr2	Cufflinks	exon	9322109	9322202	.	-	.	gene_id "XLOC_012553"; transcript_id "TCONS_00024806"; exon_number "6"; gene_name "MGP1"; oId "AT2G21870.1"; nearest_ref "AT2G21870.1"; class_code "="; tss_id "TSS15681"; p_id "P12000";
Chr2	Cufflinks	exon	9322580	9322734	.	-	.	gene_id "XLOC_012553"; transcript_id "TCONS_00024806"; exon_number "7"; gene_name "MGP1"; oId "AT2G21870.1"; nearest_ref "AT2G21870.1"; class_code "="; tss_id "TSS15681"; p_id "P12000";
Chr2	Cufflinks	exon	9320198	9320515	.	-	.	gene_id "XLOC_012553"; transcript_id "TCONS_00024807"; exon_number "1"; gene_name "MGP1"; oId "AT2G21870.2"; nearest_ref "AT2G21870.2"; class_code "="; tss_id "TSS15681"; p_id "P11999";
Chr2	Cufflinks	exon	9320612	9320738	.	-	.	gene_id "XLOC_012553"; transcript_id "TCONS_00024807"; exon_number "2"; gene_name "MGP1"; oId "AT2G21870.2"; nearest_ref "AT2G21870.2"; class_code "="; tss_id "TSS15681"; p_id "P11999";
Chr2	Cufflinks	exon	9320868	9321014	.	-	.	gene_id "XLOC_012553"; transcript_id "TCONS_00024807"; exon_number "3"; gene_name "MGP1"; oId "AT2G21870.2"; nearest_ref "AT2G21870.2"; class_code "="; tss_id "TSS15681"; p_id "P11999";
Chr2	Cufflinks	exon	9321274	9321384	.	-	.	gene_id "XLOC_012553"; transcript_id "TCONS_00024807"; exon_number "4"; gene_name "MGP1"; oId "AT2G21870.2"; nearest_ref "AT2G21870.2"; class_code "="; tss_id "TSS15681"; p_id "P11999";
Chr2	Cufflinks	exon	9321576	9321720	.	-	.	gene_id "XLOC_012553"; transcript_id "TCONS_00024807"; exon_number "5"; gene_name "MGP1"; oId "AT2G21870.2"; nearest_ref "AT2G21870.2"; class_code "="; tss_id "TSS15681"; p_id "P11999";
Chr2	Cufflinks	exon	9322109	9322202	.	-	.	gene_id "XLOC_012553"; transcript_id "TCONS_00024807"; exon_number "6"; gene_name "MGP1"; oId "AT2G21870.2"; nearest_ref "AT2G21870.2"; class_code "="; tss_id "TSS15681"; p_id "P11999";
Chr2	Cufflinks	exon	9322580	9322734	.	-	.	gene_id "XLOC_012553"; transcript_id "TCONS_00024807"; exon_number "7"; gene_name "MGP1"; oId "AT2G21870.2"; nearest_ref "AT2G21870.2"; class_code "="; tss_id "TSS15681"; p_id "P11999";
Chr2	Cufflinks	exon	9324633	9324974	.	-	.	gene_id "XLOC_012554"; transcript_id "TCONS_00024809"; exon_number "1"; gene_name "ATRAB7A"; oId "AT2G21880.2"; nearest_ref "AT2G21880.2"; class_code "="; tss_id "TSS15682"; p_id "P12002";
Chr2	Cufflinks	exon	9325057	9325208	.	-	.	gene_id "XLOC_012554"; transcript_id "TCONS_00024809"; exon_number "2"; gene_name "ATRAB7A"; oId "AT2G21880.2"; nearest_ref "AT2G21880.2"; class_code "="; tss_id "TSS15682"; p_id "P12002";
Chr2	Cufflinks	exon	9325285	9325365	.	-	.	gene_id "XLOC_012554"; transcript_id "TCONS_00024809"; exon_number "3"; gene_name "ATRAB7A"; oId "AT2G21880.2"; nearest_ref "AT2G21880.2"; class_code "="; tss_id "TSS15682"; p_id "P12002";
Chr2	Cufflinks	exon	9325456	9325578	.	-	.	gene_id "XLOC_012554"; transcript_id "TCONS_00024809"; exon_number "4"; gene_name "ATRAB7A"; oId "AT2G21880.2"; nearest_ref "AT2G21880.2"; class_code "="; tss_id "TSS15682"; p_id "P12002";
Chr2	Cufflinks	exon	9325685	9325784	.	-	.	gene_id "XLOC_012554"; transcript_id "TCONS_00024809"; exon_number "5"; gene_name "ATRAB7A"; oId "AT2G21880.2"; nearest_ref "AT2G21880.2"; class_code "="; tss_id "TSS15682"; p_id "P12002";
Chr2	Cufflinks	exon	9325915	9325941	.	-	.	gene_id "XLOC_012554"; transcript_id "TCONS_00024809"; exon_number "6"; gene_name "ATRAB7A"; oId "AT2G21880.2"; nearest_ref "AT2G21880.2"; class_code "="; tss_id "TSS15682"; p_id "P12002";
Chr2	Cufflinks	exon	9326115	9326321	.	-	.	gene_id "XLOC_012554"; transcript_id "TCONS_00024809"; exon_number "7"; gene_name "ATRAB7A"; oId "AT2G21880.2"; nearest_ref "AT2G21880.2"; class_code "="; tss_id "TSS15682"; p_id "P12002";
Chr2	Cufflinks	exon	9324633	9324974	.	-	.	gene_id "XLOC_012554"; transcript_id "TCONS_00024808"; exon_number "1"; gene_name "ATRAB7A"; oId "AT2G21880.1"; nearest_ref "AT2G21880.1"; class_code "="; tss_id "TSS15682"; p_id "P12001";
Chr2	Cufflinks	exon	9325057	9325208	.	-	.	gene_id "XLOC_012554"; transcript_id "TCONS_00024808"; exon_number "2"; gene_name "ATRAB7A"; oId "AT2G21880.1"; nearest_ref "AT2G21880.1"; class_code "="; tss_id "TSS15682"; p_id "P12001";
Chr2	Cufflinks	exon	9325285	9325365	.	-	.	gene_id "XLOC_012554"; transcript_id "TCONS_00024808"; exon_number "3"; gene_name "ATRAB7A"; oId "AT2G21880.1"; nearest_ref "AT2G21880.1"; class_code "="; tss_id "TSS15682"; p_id "P12001";
Chr2	Cufflinks	exon	9325456	9325602	.	-	.	gene_id "XLOC_012554"; transcript_id "TCONS_00024808"; exon_number "4"; gene_name "ATRAB7A"; oId "AT2G21880.1"; nearest_ref "AT2G21880.1"; class_code "="; tss_id "TSS15682"; p_id "P12001";
Chr2	Cufflinks	exon	9325685	9325784	.	-	.	gene_id "XLOC_012554"; transcript_id "TCONS_00024808"; exon_number "5"; gene_name "ATRAB7A"; oId "AT2G21880.1"; nearest_ref "AT2G21880.1"; class_code "="; tss_id "TSS15682"; p_id "P12001";
Chr2	Cufflinks	exon	9325915	9325941	.	-	.	gene_id "XLOC_012554"; transcript_id "TCONS_00024808"; exon_number "6"; gene_name "ATRAB7A"; oId "AT2G21880.1"; nearest_ref "AT2G21880.1"; class_code "="; tss_id "TSS15682"; p_id "P12001";
Chr2	Cufflinks	exon	9326115	9326321	.	-	.	gene_id "XLOC_012554"; transcript_id "TCONS_00024808"; exon_number "7"; gene_name "ATRAB7A"; oId "AT2G21880.1"; nearest_ref "AT2G21880.1"; class_code "="; tss_id "TSS15682"; p_id "P12001";
Chr2	Cufflinks	exon	9324633	9324974	.	-	.	gene_id "XLOC_012554"; transcript_id "TCONS_00024810"; exon_number "1"; gene_name "ATRAB7A"; oId "CUFF.703.3"; nearest_ref "AT2G21880.1"; class_code "j"; tss_id "TSS15682";
Chr2	Cufflinks	exon	9325057	9325208	.	-	.	gene_id "XLOC_012554"; transcript_id "TCONS_00024810"; exon_number "2"; gene_name "ATRAB7A"; oId "CUFF.703.3"; nearest_ref "AT2G21880.1"; class_code "j"; tss_id "TSS15682";
Chr2	Cufflinks	exon	9325285	9325365	.	-	.	gene_id "XLOC_012554"; transcript_id "TCONS_00024810"; exon_number "3"; gene_name "ATRAB7A"; oId "CUFF.703.3"; nearest_ref "AT2G21880.1"; class_code "j"; tss_id "TSS15682";
Chr2	Cufflinks	exon	9325456	9325784	.	-	.	gene_id "XLOC_012554"; transcript_id "TCONS_00024810"; exon_number "4"; gene_name "ATRAB7A"; oId "CUFF.703.3"; nearest_ref "AT2G21880.1"; class_code "j"; tss_id "TSS15682";
Chr2	Cufflinks	exon	9325915	9325941	.	-	.	gene_id "XLOC_012554"; transcript_id "TCONS_00024810"; exon_number "5"; gene_name "ATRAB7A"; oId "CUFF.703.3"; nearest_ref "AT2G21880.1"; class_code "j"; tss_id "TSS15682";
Chr2	Cufflinks	exon	9326115	9326377	.	-	.	gene_id "XLOC_012554"; transcript_id "TCONS_00024810"; exon_number "6"; gene_name "ATRAB7A"; oId "CUFF.703.3"; nearest_ref "AT2G21880.1"; class_code "j"; tss_id "TSS15682";
Chr2	Cufflinks	exon	9333002	9333336	.	-	.	gene_id "XLOC_012555"; transcript_id "TCONS_00024811"; exon_number "1"; gene_name "AT2G21895"; oId "AT2G21895.1"; nearest_ref "AT2G21895.1"; class_code "="; tss_id "TSS15683";
Chr2	Cufflinks	exon	9334149	9334371	.	-	.	gene_id "XLOC_012556"; transcript_id "TCONS_00024812"; exon_number "1"; gene_name "WRKY59"; oId "AT2G21900.1"; nearest_ref "AT2G21900.1"; class_code "="; tss_id "TSS15684"; p_id "P12003";
Chr2	Cufflinks	exon	9335736	9335897	.	-	.	gene_id "XLOC_012556"; transcript_id "TCONS_00024812"; exon_number "2"; gene_name "WRKY59"; oId "AT2G21900.1"; nearest_ref "AT2G21900.1"; class_code "="; tss_id "TSS15684"; p_id "P12003";
Chr2	Cufflinks	exon	9335999	9336222	.	-	.	gene_id "XLOC_012556"; transcript_id "TCONS_00024812"; exon_number "3"; gene_name "WRKY59"; oId "AT2G21900.1"; nearest_ref "AT2G21900.1"; class_code "="; tss_id "TSS15684"; p_id "P12003";
Chr2	Cufflinks	exon	9343410	9343805	.	-	.	gene_id "XLOC_012557"; transcript_id "TCONS_00024813"; exon_number "1"; gene_name "AT2G21920"; oId "AT2G21920.1"; nearest_ref "AT2G21920.1"; class_code "="; tss_id "TSS15685"; p_id "P12004";
Chr2	Cufflinks	exon	9344243	9344304	.	-	.	gene_id "XLOC_012557"; transcript_id "TCONS_00024813"; exon_number "2"; gene_name "AT2G21920"; oId "AT2G21920.1"; nearest_ref "AT2G21920.1"; class_code "="; tss_id "TSS15685"; p_id "P12004";
Chr2	Cufflinks	exon	9344847	9344880	.	-	.	gene_id "XLOC_012557"; transcript_id "TCONS_00024813"; exon_number "3"; gene_name "AT2G21920"; oId "AT2G21920.1"; nearest_ref "AT2G21920.1"; class_code "="; tss_id "TSS15685"; p_id "P12004";
Chr2	Cufflinks	exon	9346045	9346143	.	-	.	gene_id "XLOC_012557"; transcript_id "TCONS_00024813"; exon_number "4"; gene_name "AT2G21920"; oId "AT2G21920.1"; nearest_ref "AT2G21920.1"; class_code "="; tss_id "TSS15685"; p_id "P12004";
Chr2	Cufflinks	exon	9346914	9347159	.	-	.	gene_id "XLOC_012557"; transcript_id "TCONS_00024813"; exon_number "5"; gene_name "AT2G21920"; oId "AT2G21920.1"; nearest_ref "AT2G21920.1"; class_code "="; tss_id "TSS15685"; p_id "P12004";
Chr2	Cufflinks	exon	9347641	9349128	.	-	.	gene_id "XLOC_012558"; transcript_id "TCONS_00024814"; exon_number "1"; gene_name "AT2G21930"; oId "AT2G21930.1"; nearest_ref "AT2G21930.1"; class_code "="; tss_id "TSS15686"; p_id "P12005";
Chr2	Cufflinks	exon	9352671	9352733	.	-	.	gene_id "XLOC_012559"; transcript_id "TCONS_00024815"; exon_number "1"; gene_name "SKIP6"; oId "CUFF.710.1"; nearest_ref "AT2G21950.1"; class_code "o"; tss_id "TSS15687";
Chr2	Cufflinks	exon	9352813	9354667	.	-	.	gene_id "XLOC_012559"; transcript_id "TCONS_00024815"; exon_number "2"; gene_name "SKIP6"; oId "CUFF.710.1"; nearest_ref "AT2G21950.1"; class_code "o"; tss_id "TSS15687";
Chr2	Cufflinks	exon	9356983	9357457	.	-	.	gene_id "XLOC_012560"; transcript_id "TCONS_00024817"; exon_number "1"; gene_name "SEP2"; oId "AT2G21970.1"; nearest_ref "AT2G21970.1"; class_code "="; tss_id "TSS15688"; p_id "P12007";
Chr2	Cufflinks	exon	9357536	9357916	.	-	.	gene_id "XLOC_012560"; transcript_id "TCONS_00024817"; exon_number "2"; gene_name "SEP2"; oId "AT2G21970.1"; nearest_ref "AT2G21970.1"; class_code "="; tss_id "TSS15688"; p_id "P12007";
Chr2	Cufflinks	exon	9358882	9359061	.	-	.	gene_id "XLOC_012561"; transcript_id "TCONS_00024818"; exon_number "1"; gene_name "AT2G21980"; oId "AT2G21980.1"; nearest_ref "AT2G21980.1"; class_code "="; tss_id "TSS15689"; p_id "P12008";
Chr2	Cufflinks	exon	9359356	9360664	.	-	.	gene_id "XLOC_012562"; transcript_id "TCONS_00024819"; exon_number "1"; gene_name "AT2G21990"; oId "AT2G21990.1"; nearest_ref "AT2G21990.1"; class_code "="; tss_id "TSS15690"; p_id "P12009";
Chr2	Cufflinks	exon	9363109	9364293	.	-	.	gene_id "XLOC_012563"; transcript_id "TCONS_00028041"; exon_number "1"; gene_name "RKP"; oId "CUFF.1911.1"; nearest_ref "AT2G22010.2"; class_code "j"; tss_id "TSS15691";
Chr2	Cufflinks	exon	9364368	9364572	.	-	.	gene_id "XLOC_012563"; transcript_id "TCONS_00028041"; exon_number "2"; gene_name "RKP"; oId "CUFF.1911.1"; nearest_ref "AT2G22010.2"; class_code "j"; tss_id "TSS15691";
Chr2	Cufflinks	exon	9364666	9364865	.	-	.	gene_id "XLOC_012563"; transcript_id "TCONS_00028041"; exon_number "3"; gene_name "RKP"; oId "CUFF.1911.1"; nearest_ref "AT2G22010.2"; class_code "j"; tss_id "TSS15691";
Chr2	Cufflinks	exon	9365029	9365520	.	-	.	gene_id "XLOC_012563"; transcript_id "TCONS_00028041"; exon_number "4"; gene_name "RKP"; oId "CUFF.1911.1"; nearest_ref "AT2G22010.2"; class_code "j"; tss_id "TSS15691";
Chr2	Cufflinks	exon	9365630	9365713	.	-	.	gene_id "XLOC_012563"; transcript_id "TCONS_00028041"; exon_number "5"; gene_name "RKP"; oId "CUFF.1911.1"; nearest_ref "AT2G22010.2"; class_code "j"; tss_id "TSS15691";
Chr2	Cufflinks	exon	9365884	9366022	.	-	.	gene_id "XLOC_012563"; transcript_id "TCONS_00028041"; exon_number "6"; gene_name "RKP"; oId "CUFF.1911.1"; nearest_ref "AT2G22010.2"; class_code "j"; tss_id "TSS15691";
Chr2	Cufflinks	exon	9366153	9367232	.	-	.	gene_id "XLOC_012563"; transcript_id "TCONS_00028041"; exon_number "7"; gene_name "RKP"; oId "CUFF.1911.1"; nearest_ref "AT2G22010.2"; class_code "j"; tss_id "TSS15691";
Chr2	Cufflinks	exon	9367344	9368943	.	-	.	gene_id "XLOC_012563"; transcript_id "TCONS_00028041"; exon_number "8"; gene_name "RKP"; oId "CUFF.1911.1"; nearest_ref "AT2G22010.2"; class_code "j"; tss_id "TSS15691";
Chr2	Cufflinks	exon	9369123	9369461	.	-	.	gene_id "XLOC_012563"; transcript_id "TCONS_00028041"; exon_number "9"; gene_name "RKP"; oId "CUFF.1911.1"; nearest_ref "AT2G22010.2"; class_code "j"; tss_id "TSS15691";
Chr2	Cufflinks	exon	9363109	9364293	.	-	.	gene_id "XLOC_012563"; transcript_id "TCONS_00024820"; exon_number "1"; gene_name "RKP"; oId "AT2G22010.2"; nearest_ref "AT2G22010.2"; class_code "="; tss_id "TSS15691"; p_id "P12011";
Chr2	Cufflinks	exon	9364368	9364581	.	-	.	gene_id "XLOC_012563"; transcript_id "TCONS_00024820"; exon_number "2"; gene_name "RKP"; oId "AT2G22010.2"; nearest_ref "AT2G22010.2"; class_code "="; tss_id "TSS15691"; p_id "P12011";
Chr2	Cufflinks	exon	9364666	9364865	.	-	.	gene_id "XLOC_012563"; transcript_id "TCONS_00024820"; exon_number "3"; gene_name "RKP"; oId "AT2G22010.2"; nearest_ref "AT2G22010.2"; class_code "="; tss_id "TSS15691"; p_id "P12011";
Chr2	Cufflinks	exon	9365029	9365160	.	-	.	gene_id "XLOC_012563"; transcript_id "TCONS_00024820"; exon_number "4"; gene_name "RKP"; oId "AT2G22010.2"; nearest_ref "AT2G22010.2"; class_code "="; tss_id "TSS15691"; p_id "P12011";
Chr2	Cufflinks	exon	9365239	9365520	.	-	.	gene_id "XLOC_012563"; transcript_id "TCONS_00024820"; exon_number "5"; gene_name "RKP"; oId "AT2G22010.2"; nearest_ref "AT2G22010.2"; class_code "="; tss_id "TSS15691"; p_id "P12011";
Chr2	Cufflinks	exon	9365630	9365713	.	-	.	gene_id "XLOC_012563"; transcript_id "TCONS_00024820"; exon_number "6"; gene_name "RKP"; oId "AT2G22010.2"; nearest_ref "AT2G22010.2"; class_code "="; tss_id "TSS15691"; p_id "P12011";
Chr2	Cufflinks	exon	9365884	9366022	.	-	.	gene_id "XLOC_012563"; transcript_id "TCONS_00024820"; exon_number "7"; gene_name "RKP"; oId "AT2G22010.2"; nearest_ref "AT2G22010.2"; class_code "="; tss_id "TSS15691"; p_id "P12011";
Chr2	Cufflinks	exon	9366153	9366313	.	-	.	gene_id "XLOC_012563"; transcript_id "TCONS_00024820"; exon_number "8"; gene_name "RKP"; oId "AT2G22010.2"; nearest_ref "AT2G22010.2"; class_code "="; tss_id "TSS15691"; p_id "P12011";
Chr2	Cufflinks	exon	9366426	9367232	.	-	.	gene_id "XLOC_012563"; transcript_id "TCONS_00024820"; exon_number "9"; gene_name "RKP"; oId "AT2G22010.2"; nearest_ref "AT2G22010.2"; class_code "="; tss_id "TSS15691"; p_id "P12011";
Chr2	Cufflinks	exon	9367344	9368943	.	-	.	gene_id "XLOC_012563"; transcript_id "TCONS_00024820"; exon_number "10"; gene_name "RKP"; oId "AT2G22010.2"; nearest_ref "AT2G22010.2"; class_code "="; tss_id "TSS15691"; p_id "P12011";
Chr2	Cufflinks	exon	9369123	9369461	.	-	.	gene_id "XLOC_012563"; transcript_id "TCONS_00024820"; exon_number "11"; gene_name "RKP"; oId "AT2G22010.2"; nearest_ref "AT2G22010.2"; class_code "="; tss_id "TSS15691"; p_id "P12011";
Chr2	Cufflinks	exon	9363724	9364293	.	-	.	gene_id "XLOC_012563"; transcript_id "TCONS_00030016"; exon_number "1"; gene_name "RKP"; oId "CUFF.2908.3"; nearest_ref "AT2G22010.2"; class_code "j"; tss_id "TSS15691";
Chr2	Cufflinks	exon	9364368	9364572	.	-	.	gene_id "XLOC_012563"; transcript_id "TCONS_00030016"; exon_number "2"; gene_name "RKP"; oId "CUFF.2908.3"; nearest_ref "AT2G22010.2"; class_code "j"; tss_id "TSS15691";
Chr2	Cufflinks	exon	9364666	9364865	.	-	.	gene_id "XLOC_012563"; transcript_id "TCONS_00030016"; exon_number "3"; gene_name "RKP"; oId "CUFF.2908.3"; nearest_ref "AT2G22010.2"; class_code "j"; tss_id "TSS15691";
Chr2	Cufflinks	exon	9365029	9365709	.	-	.	gene_id "XLOC_012563"; transcript_id "TCONS_00030016"; exon_number "4"; gene_name "RKP"; oId "CUFF.2908.3"; nearest_ref "AT2G22010.2"; class_code "j"; tss_id "TSS15691";
Chr2	Cufflinks	exon	9365884	9366022	.	-	.	gene_id "XLOC_012563"; transcript_id "TCONS_00030016"; exon_number "5"; gene_name "RKP"; oId "CUFF.2908.3"; nearest_ref "AT2G22010.2"; class_code "j"; tss_id "TSS15691";
Chr2	Cufflinks	exon	9366153	9366313	.	-	.	gene_id "XLOC_012563"; transcript_id "TCONS_00030016"; exon_number "6"; gene_name "RKP"; oId "CUFF.2908.3"; nearest_ref "AT2G22010.2"; class_code "j"; tss_id "TSS15691";
Chr2	Cufflinks	exon	9366426	9367232	.	-	.	gene_id "XLOC_012563"; transcript_id "TCONS_00030016"; exon_number "7"; gene_name "RKP"; oId "CUFF.2908.3"; nearest_ref "AT2G22010.2"; class_code "j"; tss_id "TSS15691";
Chr2	Cufflinks	exon	9367344	9368943	.	-	.	gene_id "XLOC_012563"; transcript_id "TCONS_00030016"; exon_number "8"; gene_name "RKP"; oId "CUFF.2908.3"; nearest_ref "AT2G22010.2"; class_code "j"; tss_id "TSS15691";
Chr2	Cufflinks	exon	9369123	9369461	.	-	.	gene_id "XLOC_012563"; transcript_id "TCONS_00030016"; exon_number "9"; gene_name "RKP"; oId "CUFF.2908.3"; nearest_ref "AT2G22010.2"; class_code "j"; tss_id "TSS15691";
Chr2	Cufflinks	exon	9363724	9364293	.	-	.	gene_id "XLOC_012563"; transcript_id "TCONS_00030017"; exon_number "1"; gene_name "RKP"; oId "CUFF.2908.4"; nearest_ref "AT2G22010.2"; class_code "j"; tss_id "TSS15691";
Chr2	Cufflinks	exon	9364368	9364572	.	-	.	gene_id "XLOC_012563"; transcript_id "TCONS_00030017"; exon_number "2"; gene_name "RKP"; oId "CUFF.2908.4"; nearest_ref "AT2G22010.2"; class_code "j"; tss_id "TSS15691";
Chr2	Cufflinks	exon	9364666	9364865	.	-	.	gene_id "XLOC_012563"; transcript_id "TCONS_00030017"; exon_number "3"; gene_name "RKP"; oId "CUFF.2908.4"; nearest_ref "AT2G22010.2"; class_code "j"; tss_id "TSS15691";
Chr2	Cufflinks	exon	9365029	9365160	.	-	.	gene_id "XLOC_012563"; transcript_id "TCONS_00030017"; exon_number "4"; gene_name "RKP"; oId "CUFF.2908.4"; nearest_ref "AT2G22010.2"; class_code "j"; tss_id "TSS15691";
Chr2	Cufflinks	exon	9365239	9365520	.	-	.	gene_id "XLOC_012563"; transcript_id "TCONS_00030017"; exon_number "5"; gene_name "RKP"; oId "CUFF.2908.4"; nearest_ref "AT2G22010.2"; class_code "j"; tss_id "TSS15691";
Chr2	Cufflinks	exon	9365630	9365713	.	-	.	gene_id "XLOC_012563"; transcript_id "TCONS_00030017"; exon_number "6"; gene_name "RKP"; oId "CUFF.2908.4"; nearest_ref "AT2G22010.2"; class_code "j"; tss_id "TSS15691";
Chr2	Cufflinks	exon	9365884	9366313	.	-	.	gene_id "XLOC_012563"; transcript_id "TCONS_00030017"; exon_number "7"; gene_name "RKP"; oId "CUFF.2908.4"; nearest_ref "AT2G22010.2"; class_code "j"; tss_id "TSS15691";
Chr2	Cufflinks	exon	9366426	9367232	.	-	.	gene_id "XLOC_012563"; transcript_id "TCONS_00030017"; exon_number "8"; gene_name "RKP"; oId "CUFF.2908.4"; nearest_ref "AT2G22010.2"; class_code "j"; tss_id "TSS15691";
Chr2	Cufflinks	exon	9367344	9368943	.	-	.	gene_id "XLOC_012563"; transcript_id "TCONS_00030017"; exon_number "9"; gene_name "RKP"; oId "CUFF.2908.4"; nearest_ref "AT2G22010.2"; class_code "j"; tss_id "TSS15691";
Chr2	Cufflinks	exon	9369123	9369461	.	-	.	gene_id "XLOC_012563"; transcript_id "TCONS_00030017"; exon_number "10"; gene_name "RKP"; oId "CUFF.2908.4"; nearest_ref "AT2G22010.2"; class_code "j"; tss_id "TSS15691";
Chr2	Cufflinks	exon	9363724	9364293	.	-	.	gene_id "XLOC_012563"; transcript_id "TCONS_00029094"; exon_number "1"; gene_name "RKP"; oId "CUFF.6723.5"; nearest_ref "AT2G22010.2"; class_code "j"; tss_id "TSS15691";
Chr2	Cufflinks	exon	9364368	9364865	.	-	.	gene_id "XLOC_012563"; transcript_id "TCONS_00029094"; exon_number "2"; gene_name "RKP"; oId "CUFF.6723.5"; nearest_ref "AT2G22010.2"; class_code "j"; tss_id "TSS15691";
Chr2	Cufflinks	exon	9365029	9365520	.	-	.	gene_id "XLOC_012563"; transcript_id "TCONS_00029094"; exon_number "3"; gene_name "RKP"; oId "CUFF.6723.5"; nearest_ref "AT2G22010.2"; class_code "j"; tss_id "TSS15691";
Chr2	Cufflinks	exon	9365630	9365755	.	-	.	gene_id "XLOC_012563"; transcript_id "TCONS_00029094"; exon_number "4"; gene_name "RKP"; oId "CUFF.6723.5"; nearest_ref "AT2G22010.2"; class_code "j"; tss_id "TSS15691";
Chr2	Cufflinks	exon	9365926	9366022	.	-	.	gene_id "XLOC_012563"; transcript_id "TCONS_00029094"; exon_number "5"; gene_name "RKP"; oId "CUFF.6723.5"; nearest_ref "AT2G22010.2"; class_code "j"; tss_id "TSS15691";
Chr2	Cufflinks	exon	9366153	9366313	.	-	.	gene_id "XLOC_012563"; transcript_id "TCONS_00029094"; exon_number "6"; gene_name "RKP"; oId "CUFF.6723.5"; nearest_ref "AT2G22010.2"; class_code "j"; tss_id "TSS15691";
Chr2	Cufflinks	exon	9366426	9367232	.	-	.	gene_id "XLOC_012563"; transcript_id "TCONS_00029094"; exon_number "7"; gene_name "RKP"; oId "CUFF.6723.5"; nearest_ref "AT2G22010.2"; class_code "j"; tss_id "TSS15691";
Chr2	Cufflinks	exon	9367344	9368943	.	-	.	gene_id "XLOC_012563"; transcript_id "TCONS_00029094"; exon_number "8"; gene_name "RKP"; oId "CUFF.6723.5"; nearest_ref "AT2G22010.2"; class_code "j"; tss_id "TSS15691";
Chr2	Cufflinks	exon	9369123	9369461	.	-	.	gene_id "XLOC_012563"; transcript_id "TCONS_00029094"; exon_number "9"; gene_name "RKP"; oId "CUFF.6723.5"; nearest_ref "AT2G22010.2"; class_code "j"; tss_id "TSS15691";
Chr2	Cufflinks	exon	9363724	9364572	.	-	.	gene_id "XLOC_012563"; transcript_id "TCONS_00029093"; exon_number "1"; gene_name "RKP"; oId "CUFF.6723.3"; nearest_ref "AT2G22010.2"; class_code "j"; tss_id "TSS15691";
Chr2	Cufflinks	exon	9364666	9364865	.	-	.	gene_id "XLOC_012563"; transcript_id "TCONS_00029093"; exon_number "2"; gene_name "RKP"; oId "CUFF.6723.3"; nearest_ref "AT2G22010.2"; class_code "j"; tss_id "TSS15691";
Chr2	Cufflinks	exon	9365029	9365160	.	-	.	gene_id "XLOC_012563"; transcript_id "TCONS_00029093"; exon_number "3"; gene_name "RKP"; oId "CUFF.6723.3"; nearest_ref "AT2G22010.2"; class_code "j"; tss_id "TSS15691";
Chr2	Cufflinks	exon	9365239	9365520	.	-	.	gene_id "XLOC_012563"; transcript_id "TCONS_00029093"; exon_number "4"; gene_name "RKP"; oId "CUFF.6723.3"; nearest_ref "AT2G22010.2"; class_code "j"; tss_id "TSS15691";
Chr2	Cufflinks	exon	9365630	9365713	.	-	.	gene_id "XLOC_012563"; transcript_id "TCONS_00029093"; exon_number "5"; gene_name "RKP"; oId "CUFF.6723.3"; nearest_ref "AT2G22010.2"; class_code "j"; tss_id "TSS15691";
Chr2	Cufflinks	exon	9365884	9366022	.	-	.	gene_id "XLOC_012563"; transcript_id "TCONS_00029093"; exon_number "6"; gene_name "RKP"; oId "CUFF.6723.3"; nearest_ref "AT2G22010.2"; class_code "j"; tss_id "TSS15691";
Chr2	Cufflinks	exon	9366153	9366313	.	-	.	gene_id "XLOC_012563"; transcript_id "TCONS_00029093"; exon_number "7"; gene_name "RKP"; oId "CUFF.6723.3"; nearest_ref "AT2G22010.2"; class_code "j"; tss_id "TSS15691";
Chr2	Cufflinks	exon	9366426	9367232	.	-	.	gene_id "XLOC_012563"; transcript_id "TCONS_00029093"; exon_number "8"; gene_name "RKP"; oId "CUFF.6723.3"; nearest_ref "AT2G22010.2"; class_code "j"; tss_id "TSS15691";
Chr2	Cufflinks	exon	9367344	9368943	.	-	.	gene_id "XLOC_012563"; transcript_id "TCONS_00029093"; exon_number "9"; gene_name "RKP"; oId "CUFF.6723.3"; nearest_ref "AT2G22010.2"; class_code "j"; tss_id "TSS15691";
Chr2	Cufflinks	exon	9369123	9369461	.	-	.	gene_id "XLOC_012563"; transcript_id "TCONS_00029093"; exon_number "10"; gene_name "RKP"; oId "CUFF.6723.3"; nearest_ref "AT2G22010.2"; class_code "j"; tss_id "TSS15691";
Chr2	Cufflinks	exon	9363724	9364293	.	-	.	gene_id "XLOC_012563"; transcript_id "TCONS_00024821"; exon_number "1"; gene_name "RKP"; oId "CUFF.6723.4"; nearest_ref "AT2G22010.1"; class_code "="; tss_id "TSS15691"; p_id "P12010";
Chr2	Cufflinks	exon	9364368	9364572	.	-	.	gene_id "XLOC_012563"; transcript_id "TCONS_00024821"; exon_number "2"; gene_name "RKP"; oId "CUFF.6723.4"; nearest_ref "AT2G22010.1"; class_code "="; tss_id "TSS15691"; p_id "P12010";
Chr2	Cufflinks	exon	9364666	9364865	.	-	.	gene_id "XLOC_012563"; transcript_id "TCONS_00024821"; exon_number "3"; gene_name "RKP"; oId "CUFF.6723.4"; nearest_ref "AT2G22010.1"; class_code "="; tss_id "TSS15691"; p_id "P12010";
Chr2	Cufflinks	exon	9365029	9365160	.	-	.	gene_id "XLOC_012563"; transcript_id "TCONS_00024821"; exon_number "4"; gene_name "RKP"; oId "CUFF.6723.4"; nearest_ref "AT2G22010.1"; class_code "="; tss_id "TSS15691"; p_id "P12010";
Chr2	Cufflinks	exon	9365239	9365520	.	-	.	gene_id "XLOC_012563"; transcript_id "TCONS_00024821"; exon_number "5"; gene_name "RKP"; oId "CUFF.6723.4"; nearest_ref "AT2G22010.1"; class_code "="; tss_id "TSS15691"; p_id "P12010";
Chr2	Cufflinks	exon	9365630	9365713	.	-	.	gene_id "XLOC_012563"; transcript_id "TCONS_00024821"; exon_number "6"; gene_name "RKP"; oId "CUFF.6723.4"; nearest_ref "AT2G22010.1"; class_code "="; tss_id "TSS15691"; p_id "P12010";
Chr2	Cufflinks	exon	9365884	9366022	.	-	.	gene_id "XLOC_012563"; transcript_id "TCONS_00024821"; exon_number "7"; gene_name "RKP"; oId "CUFF.6723.4"; nearest_ref "AT2G22010.1"; class_code "="; tss_id "TSS15691"; p_id "P12010";
Chr2	Cufflinks	exon	9366153	9366313	.	-	.	gene_id "XLOC_012563"; transcript_id "TCONS_00024821"; exon_number "8"; gene_name "RKP"; oId "CUFF.6723.4"; nearest_ref "AT2G22010.1"; class_code "="; tss_id "TSS15691"; p_id "P12010";
Chr2	Cufflinks	exon	9366426	9367232	.	-	.	gene_id "XLOC_012563"; transcript_id "TCONS_00024821"; exon_number "9"; gene_name "RKP"; oId "CUFF.6723.4"; nearest_ref "AT2G22010.1"; class_code "="; tss_id "TSS15691"; p_id "P12010";
Chr2	Cufflinks	exon	9367344	9368943	.	-	.	gene_id "XLOC_012563"; transcript_id "TCONS_00024821"; exon_number "10"; gene_name "RKP"; oId "CUFF.6723.4"; nearest_ref "AT2G22010.1"; class_code "="; tss_id "TSS15691"; p_id "P12010";
Chr2	Cufflinks	exon	9369123	9369461	.	-	.	gene_id "XLOC_012563"; transcript_id "TCONS_00024821"; exon_number "11"; gene_name "RKP"; oId "CUFF.6723.4"; nearest_ref "AT2G22010.1"; class_code "="; tss_id "TSS15691"; p_id "P12010";
Chr2	Cufflinks	exon	9365720	9366313	.	-	.	gene_id "XLOC_012563"; transcript_id "TCONS_00024822"; exon_number "1"; gene_name "RKP"; oId "CUFF.544.3"; nearest_ref "AT2G22010.2"; class_code "j"; tss_id "TSS15691";
Chr2	Cufflinks	exon	9366425	9367232	.	-	.	gene_id "XLOC_012563"; transcript_id "TCONS_00024822"; exon_number "2"; gene_name "RKP"; oId "CUFF.544.3"; nearest_ref "AT2G22010.2"; class_code "j"; tss_id "TSS15691";
Chr2	Cufflinks	exon	9367344	9368943	.	-	.	gene_id "XLOC_012563"; transcript_id "TCONS_00024822"; exon_number "3"; gene_name "RKP"; oId "CUFF.544.3"; nearest_ref "AT2G22010.2"; class_code "j"; tss_id "TSS15691";
Chr2	Cufflinks	exon	9369123	9369461	.	-	.	gene_id "XLOC_012563"; transcript_id "TCONS_00024822"; exon_number "4"; gene_name "RKP"; oId "CUFF.544.3"; nearest_ref "AT2G22010.2"; class_code "j"; tss_id "TSS15691";
Chr2	Cufflinks	exon	9374438	9374685	.	-	.	gene_id "XLOC_012564"; transcript_id "TCONS_00024823"; exon_number "1"; gene_name "AT2G22040"; oId "AT2G22040.1"; nearest_ref "AT2G22040.1"; class_code "="; tss_id "TSS15692"; p_id "P12012";
Chr2	Cufflinks	exon	9374766	9374825	.	-	.	gene_id "XLOC_012564"; transcript_id "TCONS_00024823"; exon_number "2"; gene_name "AT2G22040"; oId "AT2G22040.1"; nearest_ref "AT2G22040.1"; class_code "="; tss_id "TSS15692"; p_id "P12012";
Chr2	Cufflinks	exon	9374898	9374980	.	-	.	gene_id "XLOC_012564"; transcript_id "TCONS_00024823"; exon_number "3"; gene_name "AT2G22040"; oId "AT2G22040.1"; nearest_ref "AT2G22040.1"; class_code "="; tss_id "TSS15692"; p_id "P12012";
Chr2	Cufflinks	exon	9375064	9375146	.	-	.	gene_id "XLOC_012564"; transcript_id "TCONS_00024823"; exon_number "4"; gene_name "AT2G22040"; oId "AT2G22040.1"; nearest_ref "AT2G22040.1"; class_code "="; tss_id "TSS15692"; p_id "P12012";
Chr2	Cufflinks	exon	9375240	9375356	.	-	.	gene_id "XLOC_012564"; transcript_id "TCONS_00024823"; exon_number "5"; gene_name "AT2G22040"; oId "AT2G22040.1"; nearest_ref "AT2G22040.1"; class_code "="; tss_id "TSS15692"; p_id "P12012";
Chr2	Cufflinks	exon	9375435	9375512	.	-	.	gene_id "XLOC_012564"; transcript_id "TCONS_00024823"; exon_number "6"; gene_name "AT2G22040"; oId "AT2G22040.1"; nearest_ref "AT2G22040.1"; class_code "="; tss_id "TSS15692"; p_id "P12012";
Chr2	Cufflinks	exon	9375579	9375648	.	-	.	gene_id "XLOC_012564"; transcript_id "TCONS_00024823"; exon_number "7"; gene_name "AT2G22040"; oId "AT2G22040.1"; nearest_ref "AT2G22040.1"; class_code "="; tss_id "TSS15692"; p_id "P12012";
Chr2	Cufflinks	exon	9375736	9375848	.	-	.	gene_id "XLOC_012564"; transcript_id "TCONS_00024823"; exon_number "8"; gene_name "AT2G22040"; oId "AT2G22040.1"; nearest_ref "AT2G22040.1"; class_code "="; tss_id "TSS15692"; p_id "P12012";
Chr2	Cufflinks	exon	9375944	9376048	.	-	.	gene_id "XLOC_012564"; transcript_id "TCONS_00024823"; exon_number "9"; gene_name "AT2G22040"; oId "AT2G22040.1"; nearest_ref "AT2G22040.1"; class_code "="; tss_id "TSS15692"; p_id "P12012";
Chr2	Cufflinks	exon	9376138	9376260	.	-	.	gene_id "XLOC_012564"; transcript_id "TCONS_00024823"; exon_number "10"; gene_name "AT2G22040"; oId "AT2G22040.1"; nearest_ref "AT2G22040.1"; class_code "="; tss_id "TSS15692"; p_id "P12012";
Chr2	Cufflinks	exon	9388260	9388571	.	-	.	gene_id "XLOC_012565"; transcript_id "TCONS_00024824"; exon_number "1"; gene_name "UBA1A"; oId "AT2G22090.1"; nearest_ref "AT2G22090.1"; class_code "="; tss_id "TSS15693"; p_id "P12013";
Chr2	Cufflinks	exon	9389420	9390507	.	-	.	gene_id "XLOC_012565"; transcript_id "TCONS_00024824"; exon_number "2"; gene_name "UBA1A"; oId "AT2G22090.1"; nearest_ref "AT2G22090.1"; class_code "="; tss_id "TSS15693"; p_id "P12013";
Chr2	Cufflinks	exon	9389000	9390506	.	-	.	gene_id "XLOC_012565"; transcript_id "TCONS_00024825"; exon_number "1"; gene_name "UBA1A"; oId "AT2G22090.2"; nearest_ref "AT2G22090.2"; class_code "="; tss_id "TSS15693"; p_id "P12014";
Chr2	Cufflinks	exon	9390657	9392046	.	-	.	gene_id "XLOC_012566"; transcript_id "TCONS_00030018"; exon_number "1"; gene_name "AT2G22100"; oId "CUFF.2911.1"; nearest_ref "AT2G22100.1"; class_code "p"; tss_id "TSS15694";
Chr2	Cufflinks	exon	9391446	9393562	.	-	.	gene_id "XLOC_012566"; transcript_id "TCONS_00024826"; exon_number "1"; gene_name "AT2G22100"; oId "CUFF.1914.1"; nearest_ref "AT2G22100.1"; class_code "="; tss_id "TSS15695"; p_id "P12015";
Chr2	Cufflinks	exon	9414710	9415080	.	-	.	gene_id "XLOC_012567"; transcript_id "TCONS_00024827"; exon_number "1"; gene_name "ATEME1B"; oId "CUFF.553.1"; nearest_ref "AT2G22140.1"; class_code "j"; tss_id "TSS15696";
Chr2	Cufflinks	exon	9415203	9415317	.	-	.	gene_id "XLOC_012567"; transcript_id "TCONS_00024827"; exon_number "2"; gene_name "ATEME1B"; oId "CUFF.553.1"; nearest_ref "AT2G22140.1"; class_code "j"; tss_id "TSS15696";
Chr2	Cufflinks	exon	9415404	9416023	.	-	.	gene_id "XLOC_012567"; transcript_id "TCONS_00024827"; exon_number "3"; gene_name "ATEME1B"; oId "CUFF.553.1"; nearest_ref "AT2G22140.1"; class_code "j"; tss_id "TSS15696";
Chr2	Cufflinks	exon	9416129	9416183	.	-	.	gene_id "XLOC_012567"; transcript_id "TCONS_00024827"; exon_number "4"; gene_name "ATEME1B"; oId "CUFF.553.1"; nearest_ref "AT2G22140.1"; class_code "j"; tss_id "TSS15696";
Chr2	Cufflinks	exon	9416256	9416431	.	-	.	gene_id "XLOC_012567"; transcript_id "TCONS_00024827"; exon_number "5"; gene_name "ATEME1B"; oId "CUFF.553.1"; nearest_ref "AT2G22140.1"; class_code "j"; tss_id "TSS15696";
Chr2	Cufflinks	exon	9416938	9417047	.	-	.	gene_id "XLOC_012567"; transcript_id "TCONS_00024827"; exon_number "6"; gene_name "ATEME1B"; oId "CUFF.553.1"; nearest_ref "AT2G22140.1"; class_code "j"; tss_id "TSS15696";
Chr2	Cufflinks	exon	9417191	9417578	.	-	.	gene_id "XLOC_012567"; transcript_id "TCONS_00024827"; exon_number "7"; gene_name "ATEME1B"; oId "CUFF.553.1"; nearest_ref "AT2G22140.1"; class_code "j"; tss_id "TSS15696";
Chr2	Cufflinks	exon	9417805	9417869	.	-	.	gene_id "XLOC_012567"; transcript_id "TCONS_00024827"; exon_number "8"; gene_name "ATEME1B"; oId "CUFF.553.1"; nearest_ref "AT2G22140.1"; class_code "j"; tss_id "TSS15696";
Chr2	Cufflinks	exon	9417976	9418143	.	-	.	gene_id "XLOC_012567"; transcript_id "TCONS_00024827"; exon_number "9"; gene_name "ATEME1B"; oId "CUFF.553.1"; nearest_ref "AT2G22140.1"; class_code "j"; tss_id "TSS15696";
Chr2	Cufflinks	exon	9418329	9418668	.	-	.	gene_id "XLOC_012567"; transcript_id "TCONS_00024827"; exon_number "10"; gene_name "ATEME1B"; oId "CUFF.553.1"; nearest_ref "AT2G22140.1"; class_code "j"; tss_id "TSS15696";
Chr2	Cufflinks	exon	9414839	9415080	.	-	.	gene_id "XLOC_012567"; transcript_id "TCONS_00024828"; exon_number "1"; gene_name "ATEME1B"; oId "AT2G22140.1"; nearest_ref "AT2G22140.1"; class_code "="; tss_id "TSS15696"; p_id "P12016";
Chr2	Cufflinks	exon	9415203	9415317	.	-	.	gene_id "XLOC_012567"; transcript_id "TCONS_00024828"; exon_number "2"; gene_name "ATEME1B"; oId "AT2G22140.1"; nearest_ref "AT2G22140.1"; class_code "="; tss_id "TSS15696"; p_id "P12016";
Chr2	Cufflinks	exon	9415404	9415493	.	-	.	gene_id "XLOC_012567"; transcript_id "TCONS_00024828"; exon_number "3"; gene_name "ATEME1B"; oId "AT2G22140.1"; nearest_ref "AT2G22140.1"; class_code "="; tss_id "TSS15696"; p_id "P12016";
Chr2	Cufflinks	exon	9415905	9416023	.	-	.	gene_id "XLOC_012567"; transcript_id "TCONS_00024828"; exon_number "4"; gene_name "ATEME1B"; oId "AT2G22140.1"; nearest_ref "AT2G22140.1"; class_code "="; tss_id "TSS15696"; p_id "P12016";
Chr2	Cufflinks	exon	9416129	9416183	.	-	.	gene_id "XLOC_012567"; transcript_id "TCONS_00024828"; exon_number "5"; gene_name "ATEME1B"; oId "AT2G22140.1"; nearest_ref "AT2G22140.1"; class_code "="; tss_id "TSS15696"; p_id "P12016";
Chr2	Cufflinks	exon	9416256	9416431	.	-	.	gene_id "XLOC_012567"; transcript_id "TCONS_00024828"; exon_number "6"; gene_name "ATEME1B"; oId "AT2G22140.1"; nearest_ref "AT2G22140.1"; class_code "="; tss_id "TSS15696"; p_id "P12016";
Chr2	Cufflinks	exon	9416938	9417047	.	-	.	gene_id "XLOC_012567"; transcript_id "TCONS_00024828"; exon_number "7"; gene_name "ATEME1B"; oId "AT2G22140.1"; nearest_ref "AT2G22140.1"; class_code "="; tss_id "TSS15696"; p_id "P12016";
Chr2	Cufflinks	exon	9417191	9417341	.	-	.	gene_id "XLOC_012567"; transcript_id "TCONS_00024828"; exon_number "8"; gene_name "ATEME1B"; oId "AT2G22140.1"; nearest_ref "AT2G22140.1"; class_code "="; tss_id "TSS15696"; p_id "P12016";
Chr2	Cufflinks	exon	9417414	9417578	.	-	.	gene_id "XLOC_012567"; transcript_id "TCONS_00024828"; exon_number "9"; gene_name "ATEME1B"; oId "AT2G22140.1"; nearest_ref "AT2G22140.1"; class_code "="; tss_id "TSS15696"; p_id "P12016";
Chr2	Cufflinks	exon	9417805	9417869	.	-	.	gene_id "XLOC_012567"; transcript_id "TCONS_00024828"; exon_number "10"; gene_name "ATEME1B"; oId "AT2G22140.1"; nearest_ref "AT2G22140.1"; class_code "="; tss_id "TSS15696"; p_id "P12016";
Chr2	Cufflinks	exon	9417976	9418143	.	-	.	gene_id "XLOC_012567"; transcript_id "TCONS_00024828"; exon_number "11"; gene_name "ATEME1B"; oId "AT2G22140.1"; nearest_ref "AT2G22140.1"; class_code "="; tss_id "TSS15696"; p_id "P12016";
Chr2	Cufflinks	exon	9418329	9418668	.	-	.	gene_id "XLOC_012567"; transcript_id "TCONS_00024828"; exon_number "12"; gene_name "ATEME1B"; oId "AT2G22140.1"; nearest_ref "AT2G22140.1"; class_code "="; tss_id "TSS15696"; p_id "P12016";
Chr2	Cufflinks	exon	9421683	9422858	.	-	.	gene_id "XLOC_012568"; transcript_id "TCONS_00024829"; exon_number "1"; gene_name "AT2G22150"; oId "AT2G22150.1"; nearest_ref "AT2G22150.1"; class_code "="; tss_id "TSS15697";
Chr2	Cufflinks	exon	9425143	9425460	.	-	.	gene_id "XLOC_012569"; transcript_id "TCONS_00024830"; exon_number "1"; gene_name "AT2G22160"; oId "AT2G22160.1"; nearest_ref "AT2G22160.1"; class_code "="; tss_id "TSS15698"; p_id "P12017";
Chr2	Cufflinks	exon	9426849	9427486	.	-	.	gene_id "XLOC_012570"; transcript_id "TCONS_00024831"; exon_number "1"; gene_name "AT2G22170"; oId "AT2G22170.1"; nearest_ref "AT2G22170.1"; class_code "="; tss_id "TSS15699"; p_id "P12018";
Chr2	Cufflinks	exon	9427668	9427817	.	-	.	gene_id "XLOC_012570"; transcript_id "TCONS_00024831"; exon_number "2"; gene_name "AT2G22170"; oId "AT2G22170.1"; nearest_ref "AT2G22170.1"; class_code "="; tss_id "TSS15699"; p_id "P12018";
Chr2	Cufflinks	exon	9433687	9433953	.	-	.	gene_id "XLOC_012571"; transcript_id "TCONS_00030019"; exon_number "1"; gene_name "TPPE"; oId "CUFF.2915.1"; nearest_ref "AT2G22190.1"; class_code "j"; tss_id "TSS15700";
Chr2	Cufflinks	exon	9434102	9434194	.	-	.	gene_id "XLOC_012571"; transcript_id "TCONS_00030019"; exon_number "2"; gene_name "TPPE"; oId "CUFF.2915.1"; nearest_ref "AT2G22190.1"; class_code "j"; tss_id "TSS15700";
Chr2	Cufflinks	exon	9434305	9434375	.	-	.	gene_id "XLOC_012571"; transcript_id "TCONS_00030019"; exon_number "3"; gene_name "TPPE"; oId "CUFF.2915.1"; nearest_ref "AT2G22190.1"; class_code "j"; tss_id "TSS15700";
Chr2	Cufflinks	exon	9434537	9434606	.	-	.	gene_id "XLOC_012571"; transcript_id "TCONS_00030019"; exon_number "4"; gene_name "TPPE"; oId "CUFF.2915.1"; nearest_ref "AT2G22190.1"; class_code "j"; tss_id "TSS15700";
Chr2	Cufflinks	exon	9434714	9434987	.	-	.	gene_id "XLOC_012571"; transcript_id "TCONS_00030019"; exon_number "5"; gene_name "TPPE"; oId "CUFF.2915.1"; nearest_ref "AT2G22190.1"; class_code "j"; tss_id "TSS15700";
Chr2	Cufflinks	exon	9435120	9435176	.	-	.	gene_id "XLOC_012571"; transcript_id "TCONS_00030019"; exon_number "6"; gene_name "TPPE"; oId "CUFF.2915.1"; nearest_ref "AT2G22190.1"; class_code "j"; tss_id "TSS15700";
Chr2	Cufflinks	exon	9435289	9435381	.	-	.	gene_id "XLOC_012571"; transcript_id "TCONS_00030019"; exon_number "7"; gene_name "TPPE"; oId "CUFF.2915.1"; nearest_ref "AT2G22190.1"; class_code "j"; tss_id "TSS15700";
Chr2	Cufflinks	exon	9435475	9435549	.	-	.	gene_id "XLOC_012571"; transcript_id "TCONS_00030019"; exon_number "8"; gene_name "TPPE"; oId "CUFF.2915.1"; nearest_ref "AT2G22190.1"; class_code "j"; tss_id "TSS15700";
Chr2	Cufflinks	exon	9435910	9436050	.	-	.	gene_id "XLOC_012571"; transcript_id "TCONS_00030019"; exon_number "9"; gene_name "TPPE"; oId "CUFF.2915.1"; nearest_ref "AT2G22190.1"; class_code "j"; tss_id "TSS15700";
Chr2	Cufflinks	exon	9436137	9436363	.	-	.	gene_id "XLOC_012571"; transcript_id "TCONS_00030019"; exon_number "10"; gene_name "TPPE"; oId "CUFF.2915.1"; nearest_ref "AT2G22190.1"; class_code "j"; tss_id "TSS15700";
Chr2	Cufflinks	exon	9436479	9436544	.	-	.	gene_id "XLOC_012571"; transcript_id "TCONS_00030019"; exon_number "11"; gene_name "TPPE"; oId "CUFF.2915.1"; nearest_ref "AT2G22190.1"; class_code "j"; tss_id "TSS15700";
Chr2	Cufflinks	exon	9433698	9433953	.	-	.	gene_id "XLOC_012571"; transcript_id "TCONS_00024832"; exon_number "1"; gene_name "TPPE"; oId "CUFF.545.1"; nearest_ref "AT2G22190.1"; class_code "j"; tss_id "TSS15701";
Chr2	Cufflinks	exon	9434102	9434194	.	-	.	gene_id "XLOC_012571"; transcript_id "TCONS_00024832"; exon_number "2"; gene_name "TPPE"; oId "CUFF.545.1"; nearest_ref "AT2G22190.1"; class_code "j"; tss_id "TSS15701";
Chr2	Cufflinks	exon	9434305	9434375	.	-	.	gene_id "XLOC_012571"; transcript_id "TCONS_00024832"; exon_number "3"; gene_name "TPPE"; oId "CUFF.545.1"; nearest_ref "AT2G22190.1"; class_code "j"; tss_id "TSS15701";
Chr2	Cufflinks	exon	9434537	9434606	.	-	.	gene_id "XLOC_012571"; transcript_id "TCONS_00024832"; exon_number "4"; gene_name "TPPE"; oId "CUFF.545.1"; nearest_ref "AT2G22190.1"; class_code "j"; tss_id "TSS15701";
Chr2	Cufflinks	exon	9434714	9434791	.	-	.	gene_id "XLOC_012571"; transcript_id "TCONS_00024832"; exon_number "5"; gene_name "TPPE"; oId "CUFF.545.1"; nearest_ref "AT2G22190.1"; class_code "j"; tss_id "TSS15701";
Chr2	Cufflinks	exon	9434886	9434987	.	-	.	gene_id "XLOC_012571"; transcript_id "TCONS_00024832"; exon_number "6"; gene_name "TPPE"; oId "CUFF.545.1"; nearest_ref "AT2G22190.1"; class_code "j"; tss_id "TSS15701";
Chr2	Cufflinks	exon	9435120	9435607	.	-	.	gene_id "XLOC_012571"; transcript_id "TCONS_00024832"; exon_number "7"; gene_name "TPPE"; oId "CUFF.545.1"; nearest_ref "AT2G22190.1"; class_code "j"; tss_id "TSS15701";
Chr2	Cufflinks	exon	9433698	9433953	.	-	.	gene_id "XLOC_012571"; transcript_id "TCONS_00024833"; exon_number "1"; gene_name "TPPE"; oId "CUFF.545.2"; nearest_ref "AT2G22190.1"; class_code "j"; tss_id "TSS15700";
Chr2	Cufflinks	exon	9434102	9434194	.	-	.	gene_id "XLOC_012571"; transcript_id "TCONS_00024833"; exon_number "2"; gene_name "TPPE"; oId "CUFF.545.2"; nearest_ref "AT2G22190.1"; class_code "j"; tss_id "TSS15700";
Chr2	Cufflinks	exon	9434305	9434375	.	-	.	gene_id "XLOC_012571"; transcript_id "TCONS_00024833"; exon_number "3"; gene_name "TPPE"; oId "CUFF.545.2"; nearest_ref "AT2G22190.1"; class_code "j"; tss_id "TSS15700";
Chr2	Cufflinks	exon	9434537	9434606	.	-	.	gene_id "XLOC_012571"; transcript_id "TCONS_00024833"; exon_number "4"; gene_name "TPPE"; oId "CUFF.545.2"; nearest_ref "AT2G22190.1"; class_code "j"; tss_id "TSS15700";
Chr2	Cufflinks	exon	9434714	9434987	.	-	.	gene_id "XLOC_012571"; transcript_id "TCONS_00024833"; exon_number "5"; gene_name "TPPE"; oId "CUFF.545.2"; nearest_ref "AT2G22190.1"; class_code "j"; tss_id "TSS15700";
Chr2	Cufflinks	exon	9435120	9435176	.	-	.	gene_id "XLOC_012571"; transcript_id "TCONS_00024833"; exon_number "6"; gene_name "TPPE"; oId "CUFF.545.2"; nearest_ref "AT2G22190.1"; class_code "j"; tss_id "TSS15700";
Chr2	Cufflinks	exon	9435289	9435381	.	-	.	gene_id "XLOC_012571"; transcript_id "TCONS_00024833"; exon_number "7"; gene_name "TPPE"; oId "CUFF.545.2"; nearest_ref "AT2G22190.1"; class_code "j"; tss_id "TSS15700";
Chr2	Cufflinks	exon	9435478	9435549	.	-	.	gene_id "XLOC_012571"; transcript_id "TCONS_00024833"; exon_number "8"; gene_name "TPPE"; oId "CUFF.545.2"; nearest_ref "AT2G22190.1"; class_code "j"; tss_id "TSS15700";
Chr2	Cufflinks	exon	9435910	9436544	.	-	.	gene_id "XLOC_012571"; transcript_id "TCONS_00024833"; exon_number "9"; gene_name "TPPE"; oId "CUFF.545.2"; nearest_ref "AT2G22190.1"; class_code "j"; tss_id "TSS15700";
Chr2	Cufflinks	exon	9433734	9433953	.	-	.	gene_id "XLOC_012571"; transcript_id "TCONS_00029095"; exon_number "1"; gene_name "TPPE"; oId "CUFF.6730.1"; nearest_ref "AT2G22190.1"; class_code "j"; tss_id "TSS15700";
Chr2	Cufflinks	exon	9434102	9434194	.	-	.	gene_id "XLOC_012571"; transcript_id "TCONS_00029095"; exon_number "2"; gene_name "TPPE"; oId "CUFF.6730.1"; nearest_ref "AT2G22190.1"; class_code "j"; tss_id "TSS15700";
Chr2	Cufflinks	exon	9434305	9434375	.	-	.	gene_id "XLOC_012571"; transcript_id "TCONS_00029095"; exon_number "3"; gene_name "TPPE"; oId "CUFF.6730.1"; nearest_ref "AT2G22190.1"; class_code "j"; tss_id "TSS15700";
Chr2	Cufflinks	exon	9434537	9434606	.	-	.	gene_id "XLOC_012571"; transcript_id "TCONS_00029095"; exon_number "4"; gene_name "TPPE"; oId "CUFF.6730.1"; nearest_ref "AT2G22190.1"; class_code "j"; tss_id "TSS15700";
Chr2	Cufflinks	exon	9434714	9434791	.	-	.	gene_id "XLOC_012571"; transcript_id "TCONS_00029095"; exon_number "5"; gene_name "TPPE"; oId "CUFF.6730.1"; nearest_ref "AT2G22190.1"; class_code "j"; tss_id "TSS15700";
Chr2	Cufflinks	exon	9434886	9434987	.	-	.	gene_id "XLOC_012571"; transcript_id "TCONS_00029095"; exon_number "6"; gene_name "TPPE"; oId "CUFF.6730.1"; nearest_ref "AT2G22190.1"; class_code "j"; tss_id "TSS15700";
Chr2	Cufflinks	exon	9435120	9435381	.	-	.	gene_id "XLOC_012571"; transcript_id "TCONS_00029095"; exon_number "7"; gene_name "TPPE"; oId "CUFF.6730.1"; nearest_ref "AT2G22190.1"; class_code "j"; tss_id "TSS15700";
Chr2	Cufflinks	exon	9435478	9435549	.	-	.	gene_id "XLOC_012571"; transcript_id "TCONS_00029095"; exon_number "8"; gene_name "TPPE"; oId "CUFF.6730.1"; nearest_ref "AT2G22190.1"; class_code "j"; tss_id "TSS15700";
Chr2	Cufflinks	exon	9435910	9436050	.	-	.	gene_id "XLOC_012571"; transcript_id "TCONS_00029095"; exon_number "9"; gene_name "TPPE"; oId "CUFF.6730.1"; nearest_ref "AT2G22190.1"; class_code "j"; tss_id "TSS15700";
Chr2	Cufflinks	exon	9436137	9436363	.	-	.	gene_id "XLOC_012571"; transcript_id "TCONS_00029095"; exon_number "10"; gene_name "TPPE"; oId "CUFF.6730.1"; nearest_ref "AT2G22190.1"; class_code "j"; tss_id "TSS15700";
Chr2	Cufflinks	exon	9436479	9436544	.	-	.	gene_id "XLOC_012571"; transcript_id "TCONS_00029095"; exon_number "11"; gene_name "TPPE"; oId "CUFF.6730.1"; nearest_ref "AT2G22190.1"; class_code "j"; tss_id "TSS15700";
Chr2	Cufflinks	exon	9433765	9433953	.	-	.	gene_id "XLOC_012571"; transcript_id "TCONS_00024834"; exon_number "1"; gene_name "TPPE"; oId "AT2G22190.1"; nearest_ref "AT2G22190.1"; class_code "="; tss_id "TSS15700"; p_id "P12019";
Chr2	Cufflinks	exon	9434102	9434194	.	-	.	gene_id "XLOC_012571"; transcript_id "TCONS_00024834"; exon_number "2"; gene_name "TPPE"; oId "AT2G22190.1"; nearest_ref "AT2G22190.1"; class_code "="; tss_id "TSS15700"; p_id "P12019";
Chr2	Cufflinks	exon	9434305	9434375	.	-	.	gene_id "XLOC_012571"; transcript_id "TCONS_00024834"; exon_number "3"; gene_name "TPPE"; oId "AT2G22190.1"; nearest_ref "AT2G22190.1"; class_code "="; tss_id "TSS15700"; p_id "P12019";
Chr2	Cufflinks	exon	9434537	9434606	.	-	.	gene_id "XLOC_012571"; transcript_id "TCONS_00024834"; exon_number "4"; gene_name "TPPE"; oId "AT2G22190.1"; nearest_ref "AT2G22190.1"; class_code "="; tss_id "TSS15700"; p_id "P12019";
Chr2	Cufflinks	exon	9434714	9434791	.	-	.	gene_id "XLOC_012571"; transcript_id "TCONS_00024834"; exon_number "5"; gene_name "TPPE"; oId "AT2G22190.1"; nearest_ref "AT2G22190.1"; class_code "="; tss_id "TSS15700"; p_id "P12019";
Chr2	Cufflinks	exon	9434886	9434987	.	-	.	gene_id "XLOC_012571"; transcript_id "TCONS_00024834"; exon_number "6"; gene_name "TPPE"; oId "AT2G22190.1"; nearest_ref "AT2G22190.1"; class_code "="; tss_id "TSS15700"; p_id "P12019";
Chr2	Cufflinks	exon	9435120	9435176	.	-	.	gene_id "XLOC_012571"; transcript_id "TCONS_00024834"; exon_number "7"; gene_name "TPPE"; oId "AT2G22190.1"; nearest_ref "AT2G22190.1"; class_code "="; tss_id "TSS15700"; p_id "P12019";
Chr2	Cufflinks	exon	9435289	9435381	.	-	.	gene_id "XLOC_012571"; transcript_id "TCONS_00024834"; exon_number "8"; gene_name "TPPE"; oId "AT2G22190.1"; nearest_ref "AT2G22190.1"; class_code "="; tss_id "TSS15700"; p_id "P12019";
Chr2	Cufflinks	exon	9435478	9435549	.	-	.	gene_id "XLOC_012571"; transcript_id "TCONS_00024834"; exon_number "9"; gene_name "TPPE"; oId "AT2G22190.1"; nearest_ref "AT2G22190.1"; class_code "="; tss_id "TSS15700"; p_id "P12019";
Chr2	Cufflinks	exon	9435910	9436050	.	-	.	gene_id "XLOC_012571"; transcript_id "TCONS_00024834"; exon_number "10"; gene_name "TPPE"; oId "AT2G22190.1"; nearest_ref "AT2G22190.1"; class_code "="; tss_id "TSS15700"; p_id "P12019";
Chr2	Cufflinks	exon	9436137	9436363	.	-	.	gene_id "XLOC_012571"; transcript_id "TCONS_00024834"; exon_number "11"; gene_name "TPPE"; oId "AT2G22190.1"; nearest_ref "AT2G22190.1"; class_code "="; tss_id "TSS15700"; p_id "P12019";
Chr2	Cufflinks	exon	9436479	9436544	.	-	.	gene_id "XLOC_012571"; transcript_id "TCONS_00024834"; exon_number "12"; gene_name "TPPE"; oId "AT2G22190.1"; nearest_ref "AT2G22190.1"; class_code "="; tss_id "TSS15700"; p_id "P12019";
Chr2	Cufflinks	exon	9435798	9436050	.	-	.	gene_id "XLOC_012571"; transcript_id "TCONS_00024835"; exon_number "1"; gene_name "TPPE"; oId "CUFF.545.4"; nearest_ref "AT2G22190.1"; class_code "j"; tss_id "TSS15702";
Chr2	Cufflinks	exon	9436137	9436363	.	-	.	gene_id "XLOC_012571"; transcript_id "TCONS_00024835"; exon_number "2"; gene_name "TPPE"; oId "CUFF.545.4"; nearest_ref "AT2G22190.1"; class_code "j"; tss_id "TSS15702";
Chr2	Cufflinks	exon	9436479	9436658	.	-	.	gene_id "XLOC_012571"; transcript_id "TCONS_00024835"; exon_number "3"; gene_name "TPPE"; oId "CUFF.545.4"; nearest_ref "AT2G22190.1"; class_code "j"; tss_id "TSS15702";
Chr2	Cufflinks	exon	9443128	9444423	.	-	.	gene_id "XLOC_012572"; transcript_id "TCONS_00024836"; exon_number "1"; gene_name "ERF056"; oId "AT2G22200.1"; nearest_ref "AT2G22200.1"; class_code "="; tss_id "TSS15703"; p_id "P12020";
Chr2	Cufflinks	exon	9449809	9449882	.	-	.	gene_id "XLOC_012573"; transcript_id "TCONS_00024837"; exon_number "1"; gene_name "AT2G22220"; oId "AT2G22220.1"; nearest_ref "AT2G22220.1"; class_code "="; tss_id "TSS15704";
Chr2	Cufflinks	exon	9451605	9452083	.	-	.	gene_id "XLOC_012574"; transcript_id "TCONS_00024839"; exon_number "1"; gene_name "ATMIPS2"; oId "AT2G22240.2"; nearest_ref "AT2G22240.2"; class_code "="; tss_id "TSS15705"; p_id "P12022";
Chr2	Cufflinks	exon	9452166	9452354	.	-	.	gene_id "XLOC_012574"; transcript_id "TCONS_00024839"; exon_number "2"; gene_name "ATMIPS2"; oId "AT2G22240.2"; nearest_ref "AT2G22240.2"; class_code "="; tss_id "TSS15705"; p_id "P12022";
Chr2	Cufflinks	exon	9452454	9452630	.	-	.	gene_id "XLOC_012574"; transcript_id "TCONS_00024839"; exon_number "3"; gene_name "ATMIPS2"; oId "AT2G22240.2"; nearest_ref "AT2G22240.2"; class_code "="; tss_id "TSS15705"; p_id "P12022";
Chr2	Cufflinks	exon	9452716	9453058	.	-	.	gene_id "XLOC_012574"; transcript_id "TCONS_00024839"; exon_number "4"; gene_name "ATMIPS2"; oId "AT2G22240.2"; nearest_ref "AT2G22240.2"; class_code "="; tss_id "TSS15705"; p_id "P12022";
Chr2	Cufflinks	exon	9453125	9453506	.	-	.	gene_id "XLOC_012574"; transcript_id "TCONS_00024839"; exon_number "5"; gene_name "ATMIPS2"; oId "AT2G22240.2"; nearest_ref "AT2G22240.2"; class_code "="; tss_id "TSS15705"; p_id "P12022";
Chr2	Cufflinks	exon	9453581	9453649	.	-	.	gene_id "XLOC_012574"; transcript_id "TCONS_00024839"; exon_number "6"; gene_name "ATMIPS2"; oId "AT2G22240.2"; nearest_ref "AT2G22240.2"; class_code "="; tss_id "TSS15705"; p_id "P12022";
Chr2	Cufflinks	exon	9453751	9454094	.	-	.	gene_id "XLOC_012574"; transcript_id "TCONS_00024839"; exon_number "7"; gene_name "ATMIPS2"; oId "AT2G22240.2"; nearest_ref "AT2G22240.2"; class_code "="; tss_id "TSS15705"; p_id "P12022";
Chr2	Cufflinks	exon	9451605	9452083	.	-	.	gene_id "XLOC_012574"; transcript_id "TCONS_00024838"; exon_number "1"; gene_name "ATMIPS2"; oId "AT2G22240.1"; nearest_ref "AT2G22240.1"; class_code "="; tss_id "TSS15705"; p_id "P12021";
Chr2	Cufflinks	exon	9452166	9452354	.	-	.	gene_id "XLOC_012574"; transcript_id "TCONS_00024838"; exon_number "2"; gene_name "ATMIPS2"; oId "AT2G22240.1"; nearest_ref "AT2G22240.1"; class_code "="; tss_id "TSS15705"; p_id "P12021";
Chr2	Cufflinks	exon	9452454	9452630	.	-	.	gene_id "XLOC_012574"; transcript_id "TCONS_00024838"; exon_number "3"; gene_name "ATMIPS2"; oId "AT2G22240.1"; nearest_ref "AT2G22240.1"; class_code "="; tss_id "TSS15705"; p_id "P12021";
Chr2	Cufflinks	exon	9452716	9453058	.	-	.	gene_id "XLOC_012574"; transcript_id "TCONS_00024838"; exon_number "4"; gene_name "ATMIPS2"; oId "AT2G22240.1"; nearest_ref "AT2G22240.1"; class_code "="; tss_id "TSS15705"; p_id "P12021";
Chr2	Cufflinks	exon	9453125	9453508	.	-	.	gene_id "XLOC_012574"; transcript_id "TCONS_00024838"; exon_number "5"; gene_name "ATMIPS2"; oId "AT2G22240.1"; nearest_ref "AT2G22240.1"; class_code "="; tss_id "TSS15705"; p_id "P12021";
Chr2	Cufflinks	exon	9453581	9453649	.	-	.	gene_id "XLOC_012574"; transcript_id "TCONS_00024838"; exon_number "6"; gene_name "ATMIPS2"; oId "AT2G22240.1"; nearest_ref "AT2G22240.1"; class_code "="; tss_id "TSS15705"; p_id "P12021";
Chr2	Cufflinks	exon	9453751	9454094	.	-	.	gene_id "XLOC_012574"; transcript_id "TCONS_00024838"; exon_number "7"; gene_name "ATMIPS2"; oId "AT2G22240.1"; nearest_ref "AT2G22240.1"; class_code "="; tss_id "TSS15705"; p_id "P12021";
Chr2	Cufflinks	exon	9457810	9458151	.	-	.	gene_id "XLOC_012575"; transcript_id "TCONS_00024840"; exon_number "1"; gene_name "ATAAT"; oId "AT2G22250.2"; nearest_ref "AT2G22250.2"; class_code "="; tss_id "TSS15706"; p_id "P12024";
Chr2	Cufflinks	exon	9458291	9458404	.	-	.	gene_id "XLOC_012575"; transcript_id "TCONS_00024840"; exon_number "2"; gene_name "ATAAT"; oId "AT2G22250.2"; nearest_ref "AT2G22250.2"; class_code "="; tss_id "TSS15706"; p_id "P12024";
Chr2	Cufflinks	exon	9458489	9458659	.	-	.	gene_id "XLOC_012575"; transcript_id "TCONS_00024840"; exon_number "3"; gene_name "ATAAT"; oId "AT2G22250.2"; nearest_ref "AT2G22250.2"; class_code "="; tss_id "TSS15706"; p_id "P12024";
Chr2	Cufflinks	exon	9458750	9458833	.	-	.	gene_id "XLOC_012575"; transcript_id "TCONS_00024840"; exon_number "4"; gene_name "ATAAT"; oId "AT2G22250.2"; nearest_ref "AT2G22250.2"; class_code "="; tss_id "TSS15706"; p_id "P12024";
Chr2	Cufflinks	exon	9458911	9459024	.	-	.	gene_id "XLOC_012575"; transcript_id "TCONS_00024840"; exon_number "5"; gene_name "ATAAT"; oId "AT2G22250.2"; nearest_ref "AT2G22250.2"; class_code "="; tss_id "TSS15706"; p_id "P12024";
Chr2	Cufflinks	exon	9459128	9459376	.	-	.	gene_id "XLOC_012575"; transcript_id "TCONS_00024840"; exon_number "6"; gene_name "ATAAT"; oId "AT2G22250.2"; nearest_ref "AT2G22250.2"; class_code "="; tss_id "TSS15706"; p_id "P12024";
Chr2	Cufflinks	exon	9459459	9459562	.	-	.	gene_id "XLOC_012575"; transcript_id "TCONS_00024840"; exon_number "7"; gene_name "ATAAT"; oId "AT2G22250.2"; nearest_ref "AT2G22250.2"; class_code "="; tss_id "TSS15706"; p_id "P12024";
Chr2	Cufflinks	exon	9459641	9459734	.	-	.	gene_id "XLOC_012575"; transcript_id "TCONS_00024840"; exon_number "8"; gene_name "ATAAT"; oId "AT2G22250.2"; nearest_ref "AT2G22250.2"; class_code "="; tss_id "TSS15706"; p_id "P12024";
Chr2	Cufflinks	exon	9459813	9460047	.	-	.	gene_id "XLOC_012575"; transcript_id "TCONS_00024840"; exon_number "9"; gene_name "ATAAT"; oId "AT2G22250.2"; nearest_ref "AT2G22250.2"; class_code "="; tss_id "TSS15706"; p_id "P12024";
Chr2	Cufflinks	exon	9460176	9460412	.	-	.	gene_id "XLOC_012575"; transcript_id "TCONS_00024840"; exon_number "10"; gene_name "ATAAT"; oId "AT2G22250.2"; nearest_ref "AT2G22250.2"; class_code "="; tss_id "TSS15706"; p_id "P12024";
Chr2	Cufflinks	exon	9457810	9458151	.	-	.	gene_id "XLOC_012575"; transcript_id "TCONS_00024841"; exon_number "1"; gene_name "ATAAT"; oId "AT2G22250.1"; nearest_ref "AT2G22250.1"; class_code "="; tss_id "TSS15707"; p_id "P12023";
Chr2	Cufflinks	exon	9458291	9458404	.	-	.	gene_id "XLOC_012575"; transcript_id "TCONS_00024841"; exon_number "2"; gene_name "ATAAT"; oId "AT2G22250.1"; nearest_ref "AT2G22250.1"; class_code "="; tss_id "TSS15707"; p_id "P12023";
Chr2	Cufflinks	exon	9458489	9458659	.	-	.	gene_id "XLOC_012575"; transcript_id "TCONS_00024841"; exon_number "3"; gene_name "ATAAT"; oId "AT2G22250.1"; nearest_ref "AT2G22250.1"; class_code "="; tss_id "TSS15707"; p_id "P12023";
Chr2	Cufflinks	exon	9458750	9458833	.	-	.	gene_id "XLOC_012575"; transcript_id "TCONS_00024841"; exon_number "4"; gene_name "ATAAT"; oId "AT2G22250.1"; nearest_ref "AT2G22250.1"; class_code "="; tss_id "TSS15707"; p_id "P12023";
Chr2	Cufflinks	exon	9458911	9459024	.	-	.	gene_id "XLOC_012575"; transcript_id "TCONS_00024841"; exon_number "5"; gene_name "ATAAT"; oId "AT2G22250.1"; nearest_ref "AT2G22250.1"; class_code "="; tss_id "TSS15707"; p_id "P12023";
Chr2	Cufflinks	exon	9459128	9459376	.	-	.	gene_id "XLOC_012575"; transcript_id "TCONS_00024841"; exon_number "6"; gene_name "ATAAT"; oId "AT2G22250.1"; nearest_ref "AT2G22250.1"; class_code "="; tss_id "TSS15707"; p_id "P12023";
Chr2	Cufflinks	exon	9459459	9459562	.	-	.	gene_id "XLOC_012575"; transcript_id "TCONS_00024841"; exon_number "7"; gene_name "ATAAT"; oId "AT2G22250.1"; nearest_ref "AT2G22250.1"; class_code "="; tss_id "TSS15707"; p_id "P12023";
Chr2	Cufflinks	exon	9459641	9459734	.	-	.	gene_id "XLOC_012575"; transcript_id "TCONS_00024841"; exon_number "8"; gene_name "ATAAT"; oId "AT2G22250.1"; nearest_ref "AT2G22250.1"; class_code "="; tss_id "TSS15707"; p_id "P12023";
Chr2	Cufflinks	exon	9459813	9460047	.	-	.	gene_id "XLOC_012575"; transcript_id "TCONS_00024841"; exon_number "9"; gene_name "ATAAT"; oId "AT2G22250.1"; nearest_ref "AT2G22250.1"; class_code "="; tss_id "TSS15707"; p_id "P12023";
Chr2	Cufflinks	exon	9460176	9460285	.	-	.	gene_id "XLOC_012575"; transcript_id "TCONS_00024841"; exon_number "10"; gene_name "ATAAT"; oId "AT2G22250.1"; nearest_ref "AT2G22250.1"; class_code "="; tss_id "TSS15707"; p_id "P12023";
Chr2	Cufflinks	exon	9460853	9460908	.	-	.	gene_id "XLOC_012575"; transcript_id "TCONS_00024841"; exon_number "11"; gene_name "ATAAT"; oId "AT2G22250.1"; nearest_ref "AT2G22250.1"; class_code "="; tss_id "TSS15707"; p_id "P12023";
Chr2	Cufflinks	exon	9457810	9458151	.	-	.	gene_id "XLOC_012575"; transcript_id "TCONS_00024842"; exon_number "1"; gene_name "ATAAT"; oId "AT2G22250.3"; nearest_ref "AT2G22250.3"; class_code "="; tss_id "TSS15707"; p_id "P12024";
Chr2	Cufflinks	exon	9458291	9458404	.	-	.	gene_id "XLOC_012575"; transcript_id "TCONS_00024842"; exon_number "2"; gene_name "ATAAT"; oId "AT2G22250.3"; nearest_ref "AT2G22250.3"; class_code "="; tss_id "TSS15707"; p_id "P12024";
Chr2	Cufflinks	exon	9458489	9458659	.	-	.	gene_id "XLOC_012575"; transcript_id "TCONS_00024842"; exon_number "3"; gene_name "ATAAT"; oId "AT2G22250.3"; nearest_ref "AT2G22250.3"; class_code "="; tss_id "TSS15707"; p_id "P12024";
Chr2	Cufflinks	exon	9458750	9458833	.	-	.	gene_id "XLOC_012575"; transcript_id "TCONS_00024842"; exon_number "4"; gene_name "ATAAT"; oId "AT2G22250.3"; nearest_ref "AT2G22250.3"; class_code "="; tss_id "TSS15707"; p_id "P12024";
Chr2	Cufflinks	exon	9458911	9459024	.	-	.	gene_id "XLOC_012575"; transcript_id "TCONS_00024842"; exon_number "5"; gene_name "ATAAT"; oId "AT2G22250.3"; nearest_ref "AT2G22250.3"; class_code "="; tss_id "TSS15707"; p_id "P12024";
Chr2	Cufflinks	exon	9459128	9459376	.	-	.	gene_id "XLOC_012575"; transcript_id "TCONS_00024842"; exon_number "6"; gene_name "ATAAT"; oId "AT2G22250.3"; nearest_ref "AT2G22250.3"; class_code "="; tss_id "TSS15707"; p_id "P12024";
Chr2	Cufflinks	exon	9459459	9459562	.	-	.	gene_id "XLOC_012575"; transcript_id "TCONS_00024842"; exon_number "7"; gene_name "ATAAT"; oId "AT2G22250.3"; nearest_ref "AT2G22250.3"; class_code "="; tss_id "TSS15707"; p_id "P12024";
Chr2	Cufflinks	exon	9459641	9459734	.	-	.	gene_id "XLOC_012575"; transcript_id "TCONS_00024842"; exon_number "8"; gene_name "ATAAT"; oId "AT2G22250.3"; nearest_ref "AT2G22250.3"; class_code "="; tss_id "TSS15707"; p_id "P12024";
Chr2	Cufflinks	exon	9459813	9460047	.	-	.	gene_id "XLOC_012575"; transcript_id "TCONS_00024842"; exon_number "9"; gene_name "ATAAT"; oId "AT2G22250.3"; nearest_ref "AT2G22250.3"; class_code "="; tss_id "TSS15707"; p_id "P12024";
Chr2	Cufflinks	exon	9460176	9460338	.	-	.	gene_id "XLOC_012575"; transcript_id "TCONS_00024842"; exon_number "10"; gene_name "ATAAT"; oId "AT2G22250.3"; nearest_ref "AT2G22250.3"; class_code "="; tss_id "TSS15707"; p_id "P12024";
Chr2	Cufflinks	exon	9460853	9460919	.	-	.	gene_id "XLOC_012575"; transcript_id "TCONS_00024842"; exon_number "11"; gene_name "ATAAT"; oId "AT2G22250.3"; nearest_ref "AT2G22250.3"; class_code "="; tss_id "TSS15707"; p_id "P12024";
Chr2	Cufflinks	exon	9457870	9458151	.	-	.	gene_id "XLOC_012575"; transcript_id "TCONS_00029096"; exon_number "1"; gene_name "ATAAT"; oId "CUFF.6733.4"; nearest_ref "AT2G22250.3"; class_code "j"; tss_id "TSS15707";
Chr2	Cufflinks	exon	9458291	9458659	.	-	.	gene_id "XLOC_012575"; transcript_id "TCONS_00029096"; exon_number "2"; gene_name "ATAAT"; oId "CUFF.6733.4"; nearest_ref "AT2G22250.3"; class_code "j"; tss_id "TSS15707";
Chr2	Cufflinks	exon	9458750	9458833	.	-	.	gene_id "XLOC_012575"; transcript_id "TCONS_00029096"; exon_number "3"; gene_name "ATAAT"; oId "CUFF.6733.4"; nearest_ref "AT2G22250.3"; class_code "j"; tss_id "TSS15707";
Chr2	Cufflinks	exon	9458911	9459024	.	-	.	gene_id "XLOC_012575"; transcript_id "TCONS_00029096"; exon_number "4"; gene_name "ATAAT"; oId "CUFF.6733.4"; nearest_ref "AT2G22250.3"; class_code "j"; tss_id "TSS15707";
Chr2	Cufflinks	exon	9459128	9459376	.	-	.	gene_id "XLOC_012575"; transcript_id "TCONS_00029096"; exon_number "5"; gene_name "ATAAT"; oId "CUFF.6733.4"; nearest_ref "AT2G22250.3"; class_code "j"; tss_id "TSS15707";
Chr2	Cufflinks	exon	9459459	9459562	.	-	.	gene_id "XLOC_012575"; transcript_id "TCONS_00029096"; exon_number "6"; gene_name "ATAAT"; oId "CUFF.6733.4"; nearest_ref "AT2G22250.3"; class_code "j"; tss_id "TSS15707";
Chr2	Cufflinks	exon	9459641	9459734	.	-	.	gene_id "XLOC_012575"; transcript_id "TCONS_00029096"; exon_number "7"; gene_name "ATAAT"; oId "CUFF.6733.4"; nearest_ref "AT2G22250.3"; class_code "j"; tss_id "TSS15707";
Chr2	Cufflinks	exon	9459813	9460047	.	-	.	gene_id "XLOC_012575"; transcript_id "TCONS_00029096"; exon_number "8"; gene_name "ATAAT"; oId "CUFF.6733.4"; nearest_ref "AT2G22250.3"; class_code "j"; tss_id "TSS15707";
Chr2	Cufflinks	exon	9460176	9460847	.	-	.	gene_id "XLOC_012575"; transcript_id "TCONS_00029096"; exon_number "9"; gene_name "ATAAT"; oId "CUFF.6733.4"; nearest_ref "AT2G22250.3"; class_code "j"; tss_id "TSS15707";
Chr2	Cufflinks	exon	9457870	9458151	.	-	.	gene_id "XLOC_012575"; transcript_id "TCONS_00029097"; exon_number "1"; gene_name "ATAAT"; oId "CUFF.6733.5"; nearest_ref "AT2G22250.3"; class_code "j"; tss_id "TSS15707";
Chr2	Cufflinks	exon	9458291	9458659	.	-	.	gene_id "XLOC_012575"; transcript_id "TCONS_00029097"; exon_number "2"; gene_name "ATAAT"; oId "CUFF.6733.5"; nearest_ref "AT2G22250.3"; class_code "j"; tss_id "TSS15707";
Chr2	Cufflinks	exon	9458750	9458833	.	-	.	gene_id "XLOC_012575"; transcript_id "TCONS_00029097"; exon_number "3"; gene_name "ATAAT"; oId "CUFF.6733.5"; nearest_ref "AT2G22250.3"; class_code "j"; tss_id "TSS15707";
Chr2	Cufflinks	exon	9458911	9459024	.	-	.	gene_id "XLOC_012575"; transcript_id "TCONS_00029097"; exon_number "4"; gene_name "ATAAT"; oId "CUFF.6733.5"; nearest_ref "AT2G22250.3"; class_code "j"; tss_id "TSS15707";
Chr2	Cufflinks	exon	9459128	9459376	.	-	.	gene_id "XLOC_012575"; transcript_id "TCONS_00029097"; exon_number "5"; gene_name "ATAAT"; oId "CUFF.6733.5"; nearest_ref "AT2G22250.3"; class_code "j"; tss_id "TSS15707";
Chr2	Cufflinks	exon	9459459	9459562	.	-	.	gene_id "XLOC_012575"; transcript_id "TCONS_00029097"; exon_number "6"; gene_name "ATAAT"; oId "CUFF.6733.5"; nearest_ref "AT2G22250.3"; class_code "j"; tss_id "TSS15707";
Chr2	Cufflinks	exon	9459641	9459734	.	-	.	gene_id "XLOC_012575"; transcript_id "TCONS_00029097"; exon_number "7"; gene_name "ATAAT"; oId "CUFF.6733.5"; nearest_ref "AT2G22250.3"; class_code "j"; tss_id "TSS15707";
Chr2	Cufflinks	exon	9459813	9460047	.	-	.	gene_id "XLOC_012575"; transcript_id "TCONS_00029097"; exon_number "8"; gene_name "ATAAT"; oId "CUFF.6733.5"; nearest_ref "AT2G22250.3"; class_code "j"; tss_id "TSS15707";
Chr2	Cufflinks	exon	9460176	9460285	.	-	.	gene_id "XLOC_012575"; transcript_id "TCONS_00029097"; exon_number "9"; gene_name "ATAAT"; oId "CUFF.6733.5"; nearest_ref "AT2G22250.3"; class_code "j"; tss_id "TSS15707";
Chr2	Cufflinks	exon	9460853	9460919	.	-	.	gene_id "XLOC_012575"; transcript_id "TCONS_00029097"; exon_number "10"; gene_name "ATAAT"; oId "CUFF.6733.5"; nearest_ref "AT2G22250.3"; class_code "j"; tss_id "TSS15707";
Chr2	Cufflinks	exon	9465581	9465653	.	-	.	gene_id "XLOC_012576"; transcript_id "TCONS_00024843"; exon_number "1"; gene_name "AT2G22280"; oId "AT2G22280.1"; nearest_ref "AT2G22280.1"; class_code "="; tss_id "TSS15708";
Chr2	Cufflinks	exon	9476578	9477132	.	-	.	gene_id "XLOC_012577"; transcript_id "TCONS_00024844"; exon_number "1"; gene_name "UBP4"; oId "AT2G22310.1"; nearest_ref "AT2G22310.1"; class_code "="; tss_id "TSS15709"; p_id "P12026";
Chr2	Cufflinks	exon	9477222	9477403	.	-	.	gene_id "XLOC_012577"; transcript_id "TCONS_00024844"; exon_number "2"; gene_name "UBP4"; oId "AT2G22310.1"; nearest_ref "AT2G22310.1"; class_code "="; tss_id "TSS15709"; p_id "P12026";
Chr2	Cufflinks	exon	9477683	9477871	.	-	.	gene_id "XLOC_012577"; transcript_id "TCONS_00024844"; exon_number "3"; gene_name "UBP4"; oId "AT2G22310.1"; nearest_ref "AT2G22310.1"; class_code "="; tss_id "TSS15709"; p_id "P12026";
Chr2	Cufflinks	exon	9477963	9478061	.	-	.	gene_id "XLOC_012577"; transcript_id "TCONS_00024844"; exon_number "4"; gene_name "UBP4"; oId "AT2G22310.1"; nearest_ref "AT2G22310.1"; class_code "="; tss_id "TSS15709"; p_id "P12026";
Chr2	Cufflinks	exon	9478347	9478457	.	-	.	gene_id "XLOC_012577"; transcript_id "TCONS_00024844"; exon_number "5"; gene_name "UBP4"; oId "AT2G22310.1"; nearest_ref "AT2G22310.1"; class_code "="; tss_id "TSS15709"; p_id "P12026";
Chr2	Cufflinks	exon	9478709	9478959	.	-	.	gene_id "XLOC_012577"; transcript_id "TCONS_00024844"; exon_number "6"; gene_name "UBP4"; oId "AT2G22310.1"; nearest_ref "AT2G22310.1"; class_code "="; tss_id "TSS15709"; p_id "P12026";
Chr2	Cufflinks	exon	9476637	9477132	.	-	.	gene_id "XLOC_012577"; transcript_id "TCONS_00024845"; exon_number "1"; gene_name "UBP4"; oId "AT2G22310.2"; nearest_ref "AT2G22310.2"; class_code "="; tss_id "TSS15709"; p_id "P12025";
Chr2	Cufflinks	exon	9477222	9477403	.	-	.	gene_id "XLOC_012577"; transcript_id "TCONS_00024845"; exon_number "2"; gene_name "UBP4"; oId "AT2G22310.2"; nearest_ref "AT2G22310.2"; class_code "="; tss_id "TSS15709"; p_id "P12025";
Chr2	Cufflinks	exon	9477683	9477871	.	-	.	gene_id "XLOC_012577"; transcript_id "TCONS_00024845"; exon_number "3"; gene_name "UBP4"; oId "AT2G22310.2"; nearest_ref "AT2G22310.2"; class_code "="; tss_id "TSS15709"; p_id "P12025";
Chr2	Cufflinks	exon	9477963	9478061	.	-	.	gene_id "XLOC_012577"; transcript_id "TCONS_00024845"; exon_number "4"; gene_name "UBP4"; oId "AT2G22310.2"; nearest_ref "AT2G22310.2"; class_code "="; tss_id "TSS15709"; p_id "P12025";
Chr2	Cufflinks	exon	9478347	9478457	.	-	.	gene_id "XLOC_012577"; transcript_id "TCONS_00024845"; exon_number "5"; gene_name "UBP4"; oId "AT2G22310.2"; nearest_ref "AT2G22310.2"; class_code "="; tss_id "TSS15709"; p_id "P12025";
Chr2	Cufflinks	exon	9478532	9478573	.	-	.	gene_id "XLOC_012577"; transcript_id "TCONS_00024845"; exon_number "6"; gene_name "UBP4"; oId "AT2G22310.2"; nearest_ref "AT2G22310.2"; class_code "="; tss_id "TSS15709"; p_id "P12025";
Chr2	Cufflinks	exon	9478709	9478881	.	-	.	gene_id "XLOC_012577"; transcript_id "TCONS_00024845"; exon_number "7"; gene_name "UBP4"; oId "AT2G22310.2"; nearest_ref "AT2G22310.2"; class_code "="; tss_id "TSS15709"; p_id "P12025";
Chr2	Cufflinks	exon	9492879	9493955	.	-	.	gene_id "XLOC_012578"; transcript_id "TCONS_00024846"; exon_number "1"; gene_name "AT2G22340"; oId "AT2G22340.1"; nearest_ref "AT2G22340.1"; class_code "="; tss_id "TSS15710"; p_id "P12027";
Chr2	Cufflinks	exon	9500815	9501121	.	-	.	gene_id "XLOC_012579"; transcript_id "TCONS_00024847"; exon_number "1"; gene_name "MED18"; oId "AT2G22370.1"; nearest_ref "AT2G22370.1"; class_code "="; tss_id "TSS15711"; p_id "P12028";
Chr2	Cufflinks	exon	9501208	9501564	.	-	.	gene_id "XLOC_012579"; transcript_id "TCONS_00024847"; exon_number "2"; gene_name "MED18"; oId "AT2G22370.1"; nearest_ref "AT2G22370.1"; class_code "="; tss_id "TSS15711"; p_id "P12028";
Chr2	Cufflinks	exon	9501642	9501699	.	-	.	gene_id "XLOC_012579"; transcript_id "TCONS_00024847"; exon_number "3"; gene_name "MED18"; oId "AT2G22370.1"; nearest_ref "AT2G22370.1"; class_code "="; tss_id "TSS15711"; p_id "P12028";
Chr2	Cufflinks	exon	9501790	9501889	.	-	.	gene_id "XLOC_012579"; transcript_id "TCONS_00024847"; exon_number "4"; gene_name "MED18"; oId "AT2G22370.1"; nearest_ref "AT2G22370.1"; class_code "="; tss_id "TSS15711"; p_id "P12028";
Chr2	Cufflinks	exon	9502037	9502190	.	-	.	gene_id "XLOC_012579"; transcript_id "TCONS_00024847"; exon_number "5"; gene_name "MED18"; oId "AT2G22370.1"; nearest_ref "AT2G22370.1"; class_code "="; tss_id "TSS15711"; p_id "P12028";
Chr2	Cufflinks	exon	9504659	9505022	.	-	.	gene_id "XLOC_012580"; transcript_id "TCONS_00024849"; exon_number "1"; gene_name "AT2G22400"; oId "CUFF.955.2"; nearest_ref "AT2G22400.1"; class_code "j"; tss_id "TSS15712";
Chr2	Cufflinks	exon	9505106	9505340	.	-	.	gene_id "XLOC_012580"; transcript_id "TCONS_00024849"; exon_number "2"; gene_name "AT2G22400"; oId "CUFF.955.2"; nearest_ref "AT2G22400.1"; class_code "j"; tss_id "TSS15712";
Chr2	Cufflinks	exon	9505439	9505953	.	-	.	gene_id "XLOC_012580"; transcript_id "TCONS_00024849"; exon_number "3"; gene_name "AT2G22400"; oId "CUFF.955.2"; nearest_ref "AT2G22400.1"; class_code "j"; tss_id "TSS15712";
Chr2	Cufflinks	exon	9506040	9506361	.	-	.	gene_id "XLOC_012580"; transcript_id "TCONS_00024849"; exon_number "4"; gene_name "AT2G22400"; oId "CUFF.955.2"; nearest_ref "AT2G22400.1"; class_code "j"; tss_id "TSS15712";
Chr2	Cufflinks	exon	9506458	9506550	.	-	.	gene_id "XLOC_012580"; transcript_id "TCONS_00024849"; exon_number "5"; gene_name "AT2G22400"; oId "CUFF.955.2"; nearest_ref "AT2G22400.1"; class_code "j"; tss_id "TSS15712";
Chr2	Cufflinks	exon	9506632	9506717	.	-	.	gene_id "XLOC_012580"; transcript_id "TCONS_00024849"; exon_number "6"; gene_name "AT2G22400"; oId "CUFF.955.2"; nearest_ref "AT2G22400.1"; class_code "j"; tss_id "TSS15712";
Chr2	Cufflinks	exon	9506815	9506870	.	-	.	gene_id "XLOC_012580"; transcript_id "TCONS_00024849"; exon_number "7"; gene_name "AT2G22400"; oId "CUFF.955.2"; nearest_ref "AT2G22400.1"; class_code "j"; tss_id "TSS15712";
Chr2	Cufflinks	exon	9506975	9507234	.	-	.	gene_id "XLOC_012580"; transcript_id "TCONS_00024849"; exon_number "8"; gene_name "AT2G22400"; oId "CUFF.955.2"; nearest_ref "AT2G22400.1"; class_code "j"; tss_id "TSS15712";
Chr2	Cufflinks	exon	9507321	9507611	.	-	.	gene_id "XLOC_012580"; transcript_id "TCONS_00024849"; exon_number "9"; gene_name "AT2G22400"; oId "CUFF.955.2"; nearest_ref "AT2G22400.1"; class_code "j"; tss_id "TSS15712";
Chr2	Cufflinks	exon	9507701	9507767	.	-	.	gene_id "XLOC_012580"; transcript_id "TCONS_00024849"; exon_number "10"; gene_name "AT2G22400"; oId "CUFF.955.2"; nearest_ref "AT2G22400.1"; class_code "j"; tss_id "TSS15712";
Chr2	Cufflinks	exon	9507928	9508043	.	-	.	gene_id "XLOC_012580"; transcript_id "TCONS_00024849"; exon_number "11"; gene_name "AT2G22400"; oId "CUFF.955.2"; nearest_ref "AT2G22400.1"; class_code "j"; tss_id "TSS15712";
Chr2	Cufflinks	exon	9508125	9508191	.	-	.	gene_id "XLOC_012580"; transcript_id "TCONS_00024849"; exon_number "12"; gene_name "AT2G22400"; oId "CUFF.955.2"; nearest_ref "AT2G22400.1"; class_code "j"; tss_id "TSS15712";
Chr2	Cufflinks	exon	9508347	9508435	.	-	.	gene_id "XLOC_012580"; transcript_id "TCONS_00024849"; exon_number "13"; gene_name "AT2G22400"; oId "CUFF.955.2"; nearest_ref "AT2G22400.1"; class_code "j"; tss_id "TSS15712";
Chr2	Cufflinks	exon	9508603	9508875	.	-	.	gene_id "XLOC_012580"; transcript_id "TCONS_00024849"; exon_number "14"; gene_name "AT2G22400"; oId "CUFF.955.2"; nearest_ref "AT2G22400.1"; class_code "j"; tss_id "TSS15712";
Chr2	Cufflinks	exon	9504659	9505022	.	-	.	gene_id "XLOC_012580"; transcript_id "TCONS_00024848"; exon_number "1"; gene_name "AT2G22400"; oId "AT2G22400.1"; nearest_ref "AT2G22400.1"; class_code "="; tss_id "TSS15712"; p_id "P12029";
Chr2	Cufflinks	exon	9505106	9505340	.	-	.	gene_id "XLOC_012580"; transcript_id "TCONS_00024848"; exon_number "2"; gene_name "AT2G22400"; oId "AT2G22400.1"; nearest_ref "AT2G22400.1"; class_code "="; tss_id "TSS15712"; p_id "P12029";
Chr2	Cufflinks	exon	9505439	9505953	.	-	.	gene_id "XLOC_012580"; transcript_id "TCONS_00024848"; exon_number "3"; gene_name "AT2G22400"; oId "AT2G22400.1"; nearest_ref "AT2G22400.1"; class_code "="; tss_id "TSS15712"; p_id "P12029";
Chr2	Cufflinks	exon	9506040	9506361	.	-	.	gene_id "XLOC_012580"; transcript_id "TCONS_00024848"; exon_number "4"; gene_name "AT2G22400"; oId "AT2G22400.1"; nearest_ref "AT2G22400.1"; class_code "="; tss_id "TSS15712"; p_id "P12029";
Chr2	Cufflinks	exon	9506458	9506550	.	-	.	gene_id "XLOC_012580"; transcript_id "TCONS_00024848"; exon_number "5"; gene_name "AT2G22400"; oId "AT2G22400.1"; nearest_ref "AT2G22400.1"; class_code "="; tss_id "TSS15712"; p_id "P12029";
Chr2	Cufflinks	exon	9506632	9506717	.	-	.	gene_id "XLOC_012580"; transcript_id "TCONS_00024848"; exon_number "6"; gene_name "AT2G22400"; oId "AT2G22400.1"; nearest_ref "AT2G22400.1"; class_code "="; tss_id "TSS15712"; p_id "P12029";
Chr2	Cufflinks	exon	9506815	9506870	.	-	.	gene_id "XLOC_012580"; transcript_id "TCONS_00024848"; exon_number "7"; gene_name "AT2G22400"; oId "AT2G22400.1"; nearest_ref "AT2G22400.1"; class_code "="; tss_id "TSS15712"; p_id "P12029";
Chr2	Cufflinks	exon	9506975	9507234	.	-	.	gene_id "XLOC_012580"; transcript_id "TCONS_00024848"; exon_number "8"; gene_name "AT2G22400"; oId "AT2G22400.1"; nearest_ref "AT2G22400.1"; class_code "="; tss_id "TSS15712"; p_id "P12029";
Chr2	Cufflinks	exon	9507321	9507406	.	-	.	gene_id "XLOC_012580"; transcript_id "TCONS_00024848"; exon_number "9"; gene_name "AT2G22400"; oId "AT2G22400.1"; nearest_ref "AT2G22400.1"; class_code "="; tss_id "TSS15712"; p_id "P12029";
Chr2	Cufflinks	exon	9507563	9507611	.	-	.	gene_id "XLOC_012580"; transcript_id "TCONS_00024848"; exon_number "10"; gene_name "AT2G22400"; oId "AT2G22400.1"; nearest_ref "AT2G22400.1"; class_code "="; tss_id "TSS15712"; p_id "P12029";
Chr2	Cufflinks	exon	9507701	9507767	.	-	.	gene_id "XLOC_012580"; transcript_id "TCONS_00024848"; exon_number "11"; gene_name "AT2G22400"; oId "AT2G22400.1"; nearest_ref "AT2G22400.1"; class_code "="; tss_id "TSS15712"; p_id "P12029";
Chr2	Cufflinks	exon	9507928	9508043	.	-	.	gene_id "XLOC_012580"; transcript_id "TCONS_00024848"; exon_number "12"; gene_name "AT2G22400"; oId "AT2G22400.1"; nearest_ref "AT2G22400.1"; class_code "="; tss_id "TSS15712"; p_id "P12029";
Chr2	Cufflinks	exon	9508125	9508191	.	-	.	gene_id "XLOC_012580"; transcript_id "TCONS_00024848"; exon_number "13"; gene_name "AT2G22400"; oId "AT2G22400.1"; nearest_ref "AT2G22400.1"; class_code "="; tss_id "TSS15712"; p_id "P12029";
Chr2	Cufflinks	exon	9508347	9508435	.	-	.	gene_id "XLOC_012580"; transcript_id "TCONS_00024848"; exon_number "14"; gene_name "AT2G22400"; oId "AT2G22400.1"; nearest_ref "AT2G22400.1"; class_code "="; tss_id "TSS15712"; p_id "P12029";
Chr2	Cufflinks	exon	9508603	9508875	.	-	.	gene_id "XLOC_012580"; transcript_id "TCONS_00024848"; exon_number "15"; gene_name "AT2G22400"; oId "AT2G22400.1"; nearest_ref "AT2G22400.1"; class_code "="; tss_id "TSS15712"; p_id "P12029";
Chr2	Cufflinks	exon	9526095	9526955	.	-	.	gene_id "XLOC_012581"; transcript_id "TCONS_00024850"; exon_number "1"; gene_name "ATHB6"; oId "AT2G22430.1"; nearest_ref "AT2G22430.1"; class_code "="; tss_id "TSS15713"; p_id "P12030";
Chr2	Cufflinks	exon	9527084	9527463	.	-	.	gene_id "XLOC_012581"; transcript_id "TCONS_00024850"; exon_number "2"; gene_name "ATHB6"; oId "AT2G22430.1"; nearest_ref "AT2G22430.1"; class_code "="; tss_id "TSS15713"; p_id "P12030";
Chr2	Cufflinks	exon	9527543	9527830	.	-	.	gene_id "XLOC_012581"; transcript_id "TCONS_00024850"; exon_number "3"; gene_name "ATHB6"; oId "AT2G22430.1"; nearest_ref "AT2G22430.1"; class_code "="; tss_id "TSS15713"; p_id "P12030";
Chr2	Cufflinks	exon	9526312	9526955	.	-	.	gene_id "XLOC_012581"; transcript_id "TCONS_00030020"; exon_number "1"; gene_name "ATHB6"; oId "CUFF.2927.2"; nearest_ref "AT2G22430.1"; class_code "j"; tss_id "TSS15713";
Chr2	Cufflinks	exon	9527084	9527850	.	-	.	gene_id "XLOC_012581"; transcript_id "TCONS_00030020"; exon_number "2"; gene_name "ATHB6"; oId "CUFF.2927.2"; nearest_ref "AT2G22430.1"; class_code "j"; tss_id "TSS15713";
Chr2	Cufflinks	exon	9533094	9534119	.	-	.	gene_id "XLOC_012582"; transcript_id "TCONS_00024851"; exon_number "1"; gene_name "AT2G22460"; oId "AT2G22460.1"; nearest_ref "AT2G22460.1"; class_code "="; tss_id "TSS15714"; p_id "P12031";
Chr2	Cufflinks	exon	9538197	9538879	.	-	.	gene_id "XLOC_012583"; transcript_id "TCONS_00024852"; exon_number "1"; gene_name "AGP2"; oId "AT2G22470.1"; nearest_ref "AT2G22470.1"; class_code "="; tss_id "TSS15715"; p_id "P12032";
Chr2	Cufflinks	exon	9548579	9550207	.	-	.	gene_id "XLOC_012584"; transcript_id "TCONS_00024853"; exon_number "1"; gene_name "AT2G22482"; oId "CUFF.6745.1"; nearest_ref "AT2G22482.1"; class_code "="; tss_id "TSS15716";
Chr2	Cufflinks	exon	9553803	9554414	.	-	.	gene_id "XLOC_012585"; transcript_id "TCONS_00024854"; exon_number "1"; gene_name "CYCD2%3B1"; oId "AT2G22490.1"; nearest_ref "AT2G22490.1"; class_code "="; tss_id "TSS15717"; p_id "P12034";
Chr2	Cufflinks	exon	9554505	9554632	.	-	.	gene_id "XLOC_012585"; transcript_id "TCONS_00024854"; exon_number "2"; gene_name "CYCD2%3B1"; oId "AT2G22490.1"; nearest_ref "AT2G22490.1"; class_code "="; tss_id "TSS15717"; p_id "P12034";
Chr2	Cufflinks	exon	9554750	9554945	.	-	.	gene_id "XLOC_012585"; transcript_id "TCONS_00024854"; exon_number "3"; gene_name "CYCD2%3B1"; oId "AT2G22490.1"; nearest_ref "AT2G22490.1"; class_code "="; tss_id "TSS15717"; p_id "P12034";
Chr2	Cufflinks	exon	9555048	9555146	.	-	.	gene_id "XLOC_012585"; transcript_id "TCONS_00024854"; exon_number "4"; gene_name "CYCD2%3B1"; oId "AT2G22490.1"; nearest_ref "AT2G22490.1"; class_code "="; tss_id "TSS15717"; p_id "P12034";
Chr2	Cufflinks	exon	9555229	9555315	.	-	.	gene_id "XLOC_012585"; transcript_id "TCONS_00024854"; exon_number "5"; gene_name "CYCD2%3B1"; oId "AT2G22490.1"; nearest_ref "AT2G22490.1"; class_code "="; tss_id "TSS15717"; p_id "P12034";
Chr2	Cufflinks	exon	9555556	9556141	.	-	.	gene_id "XLOC_012585"; transcript_id "TCONS_00024854"; exon_number "6"; gene_name "CYCD2%3B1"; oId "AT2G22490.1"; nearest_ref "AT2G22490.1"; class_code "="; tss_id "TSS15717"; p_id "P12034";
Chr2	Cufflinks	exon	9553803	9554417	.	-	.	gene_id "XLOC_012585"; transcript_id "TCONS_00024855"; exon_number "1"; gene_name "CYCD2%3B1"; oId "AT2G22490.2"; nearest_ref "AT2G22490.2"; class_code "="; tss_id "TSS15717"; p_id "P12033";
Chr2	Cufflinks	exon	9554505	9554632	.	-	.	gene_id "XLOC_012585"; transcript_id "TCONS_00024855"; exon_number "2"; gene_name "CYCD2%3B1"; oId "AT2G22490.2"; nearest_ref "AT2G22490.2"; class_code "="; tss_id "TSS15717"; p_id "P12033";
Chr2	Cufflinks	exon	9554750	9554945	.	-	.	gene_id "XLOC_012585"; transcript_id "TCONS_00024855"; exon_number "3"; gene_name "CYCD2%3B1"; oId "AT2G22490.2"; nearest_ref "AT2G22490.2"; class_code "="; tss_id "TSS15717"; p_id "P12033";
Chr2	Cufflinks	exon	9555048	9555146	.	-	.	gene_id "XLOC_012585"; transcript_id "TCONS_00024855"; exon_number "4"; gene_name "CYCD2%3B1"; oId "AT2G22490.2"; nearest_ref "AT2G22490.2"; class_code "="; tss_id "TSS15717"; p_id "P12033";
Chr2	Cufflinks	exon	9555229	9555315	.	-	.	gene_id "XLOC_012585"; transcript_id "TCONS_00024855"; exon_number "5"; gene_name "CYCD2%3B1"; oId "AT2G22490.2"; nearest_ref "AT2G22490.2"; class_code "="; tss_id "TSS15717"; p_id "P12033";
Chr2	Cufflinks	exon	9555556	9556145	.	-	.	gene_id "XLOC_012585"; transcript_id "TCONS_00024855"; exon_number "6"; gene_name "CYCD2%3B1"; oId "AT2G22490.2"; nearest_ref "AT2G22490.2"; class_code "="; tss_id "TSS15717"; p_id "P12033";
Chr2	Cufflinks	exon	9555269	9555355	.	-	.	gene_id "XLOC_012585"; transcript_id "TCONS_00029098"; exon_number "1"; gene_name "CYCD2%3B1"; oId "CUFF.6746.3"; nearest_ref "AT2G22490.2"; class_code "o"; tss_id "TSS15717";
Chr2	Cufflinks	exon	9555596	9556147	.	-	.	gene_id "XLOC_012585"; transcript_id "TCONS_00029098"; exon_number "2"; gene_name "CYCD2%3B1"; oId "CUFF.6746.3"; nearest_ref "AT2G22490.2"; class_code "o"; tss_id "TSS15717";
Chr2	Cufflinks	exon	9563224	9564751	.	-	.	gene_id "XLOC_012586"; transcript_id "TCONS_00024856"; exon_number "1"; gene_name "UCP5"; oId "AT2G22500.1"; nearest_ref "AT2G22500.1"; class_code "="; tss_id "TSS15718"; p_id "P12035";
Chr2	Cufflinks	exon	9569026	9569758	.	-	.	gene_id "XLOC_012587"; transcript_id "TCONS_00024857"; exon_number "1"; gene_name "AT2G22510"; oId "AT2G22510.1"; nearest_ref "AT2G22510.1"; class_code "="; tss_id "TSS15719"; p_id "P12036";
Chr2	Cufflinks	exon	9572624	9573100	.	-	.	gene_id "XLOC_012588"; transcript_id "TCONS_00024860"; exon_number "1"; gene_name "AT2G22530"; oId "CUFF.970.3"; nearest_ref "AT2G22530.1"; class_code "j"; tss_id "TSS15720";
Chr2	Cufflinks	exon	9573241	9573536	.	-	.	gene_id "XLOC_012588"; transcript_id "TCONS_00024860"; exon_number "2"; gene_name "AT2G22530"; oId "CUFF.970.3"; nearest_ref "AT2G22530.1"; class_code "j"; tss_id "TSS15720";
Chr2	Cufflinks	exon	9573633	9573725	.	-	.	gene_id "XLOC_012588"; transcript_id "TCONS_00024860"; exon_number "3"; gene_name "AT2G22530"; oId "CUFF.970.3"; nearest_ref "AT2G22530.1"; class_code "j"; tss_id "TSS15720";
Chr2	Cufflinks	exon	9573812	9574723	.	-	.	gene_id "XLOC_012588"; transcript_id "TCONS_00024860"; exon_number "4"; gene_name "AT2G22530"; oId "CUFF.970.3"; nearest_ref "AT2G22530.1"; class_code "j"; tss_id "TSS15720";
Chr2	Cufflinks	exon	9574854	9574950	.	-	.	gene_id "XLOC_012588"; transcript_id "TCONS_00024860"; exon_number "5"; gene_name "AT2G22530"; oId "CUFF.970.3"; nearest_ref "AT2G22530.1"; class_code "j"; tss_id "TSS15720";
Chr2	Cufflinks	exon	9575043	9575280	.	-	.	gene_id "XLOC_012588"; transcript_id "TCONS_00024860"; exon_number "6"; gene_name "AT2G22530"; oId "CUFF.970.3"; nearest_ref "AT2G22530.1"; class_code "j"; tss_id "TSS15720";
Chr2	Cufflinks	exon	9575370	9575466	.	-	.	gene_id "XLOC_012588"; transcript_id "TCONS_00024860"; exon_number "7"; gene_name "AT2G22530"; oId "CUFF.970.3"; nearest_ref "AT2G22530.1"; class_code "j"; tss_id "TSS15720";
Chr2	Cufflinks	exon	9575602	9575751	.	-	.	gene_id "XLOC_012588"; transcript_id "TCONS_00024860"; exon_number "8"; gene_name "AT2G22530"; oId "CUFF.970.3"; nearest_ref "AT2G22530.1"; class_code "j"; tss_id "TSS15720";
Chr2	Cufflinks	exon	9575824	9575926	.	-	.	gene_id "XLOC_012588"; transcript_id "TCONS_00024860"; exon_number "9"; gene_name "AT2G22530"; oId "CUFF.970.3"; nearest_ref "AT2G22530.1"; class_code "j"; tss_id "TSS15720";
Chr2	Cufflinks	exon	9576015	9576067	.	-	.	gene_id "XLOC_012588"; transcript_id "TCONS_00024860"; exon_number "10"; gene_name "AT2G22530"; oId "CUFF.970.3"; nearest_ref "AT2G22530.1"; class_code "j"; tss_id "TSS15720";
Chr2	Cufflinks	exon	9576234	9576314	.	-	.	gene_id "XLOC_012588"; transcript_id "TCONS_00024860"; exon_number "11"; gene_name "AT2G22530"; oId "CUFF.970.3"; nearest_ref "AT2G22530.1"; class_code "j"; tss_id "TSS15720";
Chr2	Cufflinks	exon	9576400	9576506	.	-	.	gene_id "XLOC_012588"; transcript_id "TCONS_00024860"; exon_number "12"; gene_name "AT2G22530"; oId "CUFF.970.3"; nearest_ref "AT2G22530.1"; class_code "j"; tss_id "TSS15720";
Chr2	Cufflinks	exon	9576594	9576678	.	-	.	gene_id "XLOC_012588"; transcript_id "TCONS_00024860"; exon_number "13"; gene_name "AT2G22530"; oId "CUFF.970.3"; nearest_ref "AT2G22530.1"; class_code "j"; tss_id "TSS15720";
Chr2	Cufflinks	exon	9576768	9576935	.	-	.	gene_id "XLOC_012588"; transcript_id "TCONS_00024860"; exon_number "14"; gene_name "AT2G22530"; oId "CUFF.970.3"; nearest_ref "AT2G22530.1"; class_code "j"; tss_id "TSS15720";
Chr2	Cufflinks	exon	9577017	9577061	.	-	.	gene_id "XLOC_012588"; transcript_id "TCONS_00024860"; exon_number "15"; gene_name "AT2G22530"; oId "CUFF.970.3"; nearest_ref "AT2G22530.1"; class_code "j"; tss_id "TSS15720";
Chr2	Cufflinks	exon	9577137	9577233	.	-	.	gene_id "XLOC_012588"; transcript_id "TCONS_00024860"; exon_number "16"; gene_name "AT2G22530"; oId "CUFF.970.3"; nearest_ref "AT2G22530.1"; class_code "j"; tss_id "TSS15720";
Chr2	Cufflinks	exon	9577311	9577441	.	-	.	gene_id "XLOC_012588"; transcript_id "TCONS_00024860"; exon_number "17"; gene_name "AT2G22530"; oId "CUFF.970.3"; nearest_ref "AT2G22530.1"; class_code "j"; tss_id "TSS15720";
Chr2	Cufflinks	exon	9572624	9573100	.	-	.	gene_id "XLOC_012588"; transcript_id "TCONS_00024861"; exon_number "1"; gene_name "AT2G22530"; oId "CUFF.970.4"; nearest_ref "AT2G22530.1"; class_code "j"; tss_id "TSS15720";
Chr2	Cufflinks	exon	9573241	9573536	.	-	.	gene_id "XLOC_012588"; transcript_id "TCONS_00024861"; exon_number "2"; gene_name "AT2G22530"; oId "CUFF.970.4"; nearest_ref "AT2G22530.1"; class_code "j"; tss_id "TSS15720";
Chr2	Cufflinks	exon	9573633	9573725	.	-	.	gene_id "XLOC_012588"; transcript_id "TCONS_00024861"; exon_number "3"; gene_name "AT2G22530"; oId "CUFF.970.4"; nearest_ref "AT2G22530.1"; class_code "j"; tss_id "TSS15720";
Chr2	Cufflinks	exon	9573812	9574723	.	-	.	gene_id "XLOC_012588"; transcript_id "TCONS_00024861"; exon_number "4"; gene_name "AT2G22530"; oId "CUFF.970.4"; nearest_ref "AT2G22530.1"; class_code "j"; tss_id "TSS15720";
Chr2	Cufflinks	exon	9574854	9574950	.	-	.	gene_id "XLOC_012588"; transcript_id "TCONS_00024861"; exon_number "5"; gene_name "AT2G22530"; oId "CUFF.970.4"; nearest_ref "AT2G22530.1"; class_code "j"; tss_id "TSS15720";
Chr2	Cufflinks	exon	9575043	9575280	.	-	.	gene_id "XLOC_012588"; transcript_id "TCONS_00024861"; exon_number "6"; gene_name "AT2G22530"; oId "CUFF.970.4"; nearest_ref "AT2G22530.1"; class_code "j"; tss_id "TSS15720";
Chr2	Cufflinks	exon	9575370	9575466	.	-	.	gene_id "XLOC_012588"; transcript_id "TCONS_00024861"; exon_number "7"; gene_name "AT2G22530"; oId "CUFF.970.4"; nearest_ref "AT2G22530.1"; class_code "j"; tss_id "TSS15720";
Chr2	Cufflinks	exon	9575602	9575926	.	-	.	gene_id "XLOC_012588"; transcript_id "TCONS_00024861"; exon_number "8"; gene_name "AT2G22530"; oId "CUFF.970.4"; nearest_ref "AT2G22530.1"; class_code "j"; tss_id "TSS15720";
Chr2	Cufflinks	exon	9576015	9576067	.	-	.	gene_id "XLOC_012588"; transcript_id "TCONS_00024861"; exon_number "9"; gene_name "AT2G22530"; oId "CUFF.970.4"; nearest_ref "AT2G22530.1"; class_code "j"; tss_id "TSS15720";
Chr2	Cufflinks	exon	9576234	9576314	.	-	.	gene_id "XLOC_012588"; transcript_id "TCONS_00024861"; exon_number "10"; gene_name "AT2G22530"; oId "CUFF.970.4"; nearest_ref "AT2G22530.1"; class_code "j"; tss_id "TSS15720";
Chr2	Cufflinks	exon	9576400	9576506	.	-	.	gene_id "XLOC_012588"; transcript_id "TCONS_00024861"; exon_number "11"; gene_name "AT2G22530"; oId "CUFF.970.4"; nearest_ref "AT2G22530.1"; class_code "j"; tss_id "TSS15720";
Chr2	Cufflinks	exon	9576594	9576678	.	-	.	gene_id "XLOC_012588"; transcript_id "TCONS_00024861"; exon_number "12"; gene_name "AT2G22530"; oId "CUFF.970.4"; nearest_ref "AT2G22530.1"; class_code "j"; tss_id "TSS15720";
Chr2	Cufflinks	exon	9576768	9576935	.	-	.	gene_id "XLOC_012588"; transcript_id "TCONS_00024861"; exon_number "13"; gene_name "AT2G22530"; oId "CUFF.970.4"; nearest_ref "AT2G22530.1"; class_code "j"; tss_id "TSS15720";
Chr2	Cufflinks	exon	9577017	9577061	.	-	.	gene_id "XLOC_012588"; transcript_id "TCONS_00024861"; exon_number "14"; gene_name "AT2G22530"; oId "CUFF.970.4"; nearest_ref "AT2G22530.1"; class_code "j"; tss_id "TSS15720";
Chr2	Cufflinks	exon	9577137	9577233	.	-	.	gene_id "XLOC_012588"; transcript_id "TCONS_00024861"; exon_number "15"; gene_name "AT2G22530"; oId "CUFF.970.4"; nearest_ref "AT2G22530.1"; class_code "j"; tss_id "TSS15720";
Chr2	Cufflinks	exon	9577311	9577441	.	-	.	gene_id "XLOC_012588"; transcript_id "TCONS_00024861"; exon_number "16"; gene_name "AT2G22530"; oId "CUFF.970.4"; nearest_ref "AT2G22530.1"; class_code "j"; tss_id "TSS15720";
Chr2	Cufflinks	exon	9572624	9573100	.	-	.	gene_id "XLOC_012588"; transcript_id "TCONS_00024859"; exon_number "1"; gene_name "AT2G22530"; oId "CUFF.970.2"; nearest_ref "AT2G22530.1"; class_code "j"; tss_id "TSS15720";
Chr2	Cufflinks	exon	9573241	9573536	.	-	.	gene_id "XLOC_012588"; transcript_id "TCONS_00024859"; exon_number "2"; gene_name "AT2G22530"; oId "CUFF.970.2"; nearest_ref "AT2G22530.1"; class_code "j"; tss_id "TSS15720";
Chr2	Cufflinks	exon	9573633	9573725	.	-	.	gene_id "XLOC_012588"; transcript_id "TCONS_00024859"; exon_number "3"; gene_name "AT2G22530"; oId "CUFF.970.2"; nearest_ref "AT2G22530.1"; class_code "j"; tss_id "TSS15720";
Chr2	Cufflinks	exon	9573812	9574723	.	-	.	gene_id "XLOC_012588"; transcript_id "TCONS_00024859"; exon_number "4"; gene_name "AT2G22530"; oId "CUFF.970.2"; nearest_ref "AT2G22530.1"; class_code "j"; tss_id "TSS15720";
Chr2	Cufflinks	exon	9574854	9575280	.	-	.	gene_id "XLOC_012588"; transcript_id "TCONS_00024859"; exon_number "5"; gene_name "AT2G22530"; oId "CUFF.970.2"; nearest_ref "AT2G22530.1"; class_code "j"; tss_id "TSS15720";
Chr2	Cufflinks	exon	9575370	9575466	.	-	.	gene_id "XLOC_012588"; transcript_id "TCONS_00024859"; exon_number "6"; gene_name "AT2G22530"; oId "CUFF.970.2"; nearest_ref "AT2G22530.1"; class_code "j"; tss_id "TSS15720";
Chr2	Cufflinks	exon	9575602	9575745	.	-	.	gene_id "XLOC_012588"; transcript_id "TCONS_00024859"; exon_number "7"; gene_name "AT2G22530"; oId "CUFF.970.2"; nearest_ref "AT2G22530.1"; class_code "j"; tss_id "TSS15720";
Chr2	Cufflinks	exon	9575824	9575926	.	-	.	gene_id "XLOC_012588"; transcript_id "TCONS_00024859"; exon_number "8"; gene_name "AT2G22530"; oId "CUFF.970.2"; nearest_ref "AT2G22530.1"; class_code "j"; tss_id "TSS15720";
Chr2	Cufflinks	exon	9576015	9576314	.	-	.	gene_id "XLOC_012588"; transcript_id "TCONS_00024859"; exon_number "9"; gene_name "AT2G22530"; oId "CUFF.970.2"; nearest_ref "AT2G22530.1"; class_code "j"; tss_id "TSS15720";
Chr2	Cufflinks	exon	9576400	9576506	.	-	.	gene_id "XLOC_012588"; transcript_id "TCONS_00024859"; exon_number "10"; gene_name "AT2G22530"; oId "CUFF.970.2"; nearest_ref "AT2G22530.1"; class_code "j"; tss_id "TSS15720";
Chr2	Cufflinks	exon	9576594	9576678	.	-	.	gene_id "XLOC_012588"; transcript_id "TCONS_00024859"; exon_number "11"; gene_name "AT2G22530"; oId "CUFF.970.2"; nearest_ref "AT2G22530.1"; class_code "j"; tss_id "TSS15720";
Chr2	Cufflinks	exon	9576768	9576935	.	-	.	gene_id "XLOC_012588"; transcript_id "TCONS_00024859"; exon_number "12"; gene_name "AT2G22530"; oId "CUFF.970.2"; nearest_ref "AT2G22530.1"; class_code "j"; tss_id "TSS15720";
Chr2	Cufflinks	exon	9577017	9577233	.	-	.	gene_id "XLOC_012588"; transcript_id "TCONS_00024859"; exon_number "13"; gene_name "AT2G22530"; oId "CUFF.970.2"; nearest_ref "AT2G22530.1"; class_code "j"; tss_id "TSS15720";
Chr2	Cufflinks	exon	9577311	9577441	.	-	.	gene_id "XLOC_012588"; transcript_id "TCONS_00024859"; exon_number "14"; gene_name "AT2G22530"; oId "CUFF.970.2"; nearest_ref "AT2G22530.1"; class_code "j"; tss_id "TSS15720";
Chr2	Cufflinks	exon	9572624	9573100	.	-	.	gene_id "XLOC_012588"; transcript_id "TCONS_00029099"; exon_number "1"; gene_name "AT2G22530"; oId "CUFF.6748.1"; nearest_ref "AT2G22530.1"; class_code "j"; tss_id "TSS15720";
Chr2	Cufflinks	exon	9573241	9573536	.	-	.	gene_id "XLOC_012588"; transcript_id "TCONS_00029099"; exon_number "2"; gene_name "AT2G22530"; oId "CUFF.6748.1"; nearest_ref "AT2G22530.1"; class_code "j"; tss_id "TSS15720";
Chr2	Cufflinks	exon	9573633	9573725	.	-	.	gene_id "XLOC_012588"; transcript_id "TCONS_00029099"; exon_number "3"; gene_name "AT2G22530"; oId "CUFF.6748.1"; nearest_ref "AT2G22530.1"; class_code "j"; tss_id "TSS15720";
Chr2	Cufflinks	exon	9573812	9574723	.	-	.	gene_id "XLOC_012588"; transcript_id "TCONS_00029099"; exon_number "4"; gene_name "AT2G22530"; oId "CUFF.6748.1"; nearest_ref "AT2G22530.1"; class_code "j"; tss_id "TSS15720";
Chr2	Cufflinks	exon	9574854	9574950	.	-	.	gene_id "XLOC_012588"; transcript_id "TCONS_00029099"; exon_number "5"; gene_name "AT2G22530"; oId "CUFF.6748.1"; nearest_ref "AT2G22530.1"; class_code "j"; tss_id "TSS15720";
Chr2	Cufflinks	exon	9575043	9575280	.	-	.	gene_id "XLOC_012588"; transcript_id "TCONS_00029099"; exon_number "6"; gene_name "AT2G22530"; oId "CUFF.6748.1"; nearest_ref "AT2G22530.1"; class_code "j"; tss_id "TSS15720";
Chr2	Cufflinks	exon	9575370	9575462	.	-	.	gene_id "XLOC_012588"; transcript_id "TCONS_00029099"; exon_number "7"; gene_name "AT2G22530"; oId "CUFF.6748.1"; nearest_ref "AT2G22530.1"; class_code "j"; tss_id "TSS15720";
Chr2	Cufflinks	exon	9575602	9575926	.	-	.	gene_id "XLOC_012588"; transcript_id "TCONS_00029099"; exon_number "8"; gene_name "AT2G22530"; oId "CUFF.6748.1"; nearest_ref "AT2G22530.1"; class_code "j"; tss_id "TSS15720";
Chr2	Cufflinks	exon	9576015	9576083	.	-	.	gene_id "XLOC_012588"; transcript_id "TCONS_00029099"; exon_number "9"; gene_name "AT2G22530"; oId "CUFF.6748.1"; nearest_ref "AT2G22530.1"; class_code "j"; tss_id "TSS15720";
Chr2	Cufflinks	exon	9576234	9576314	.	-	.	gene_id "XLOC_012588"; transcript_id "TCONS_00029099"; exon_number "10"; gene_name "AT2G22530"; oId "CUFF.6748.1"; nearest_ref "AT2G22530.1"; class_code "j"; tss_id "TSS15720";
Chr2	Cufflinks	exon	9576400	9576506	.	-	.	gene_id "XLOC_012588"; transcript_id "TCONS_00029099"; exon_number "11"; gene_name "AT2G22530"; oId "CUFF.6748.1"; nearest_ref "AT2G22530.1"; class_code "j"; tss_id "TSS15720";
Chr2	Cufflinks	exon	9576594	9576679	.	-	.	gene_id "XLOC_012588"; transcript_id "TCONS_00029099"; exon_number "12"; gene_name "AT2G22530"; oId "CUFF.6748.1"; nearest_ref "AT2G22530.1"; class_code "j"; tss_id "TSS15720";
Chr2	Cufflinks	exon	9576769	9576935	.	-	.	gene_id "XLOC_012588"; transcript_id "TCONS_00029099"; exon_number "13"; gene_name "AT2G22530"; oId "CUFF.6748.1"; nearest_ref "AT2G22530.1"; class_code "j"; tss_id "TSS15720";
Chr2	Cufflinks	exon	9577017	9577061	.	-	.	gene_id "XLOC_012588"; transcript_id "TCONS_00029099"; exon_number "14"; gene_name "AT2G22530"; oId "CUFF.6748.1"; nearest_ref "AT2G22530.1"; class_code "j"; tss_id "TSS15720";
Chr2	Cufflinks	exon	9577137	9577233	.	-	.	gene_id "XLOC_012588"; transcript_id "TCONS_00029099"; exon_number "15"; gene_name "AT2G22530"; oId "CUFF.6748.1"; nearest_ref "AT2G22530.1"; class_code "j"; tss_id "TSS15720";
Chr2	Cufflinks	exon	9577311	9577441	.	-	.	gene_id "XLOC_012588"; transcript_id "TCONS_00029099"; exon_number "16"; gene_name "AT2G22530"; oId "CUFF.6748.1"; nearest_ref "AT2G22530.1"; class_code "j"; tss_id "TSS15720";
Chr2	Cufflinks	exon	9572624	9573100	.	-	.	gene_id "XLOC_012588"; transcript_id "TCONS_00029101"; exon_number "1"; gene_name "AT2G22530"; oId "CUFF.6748.3"; nearest_ref "AT2G22530.1"; class_code "j"; tss_id "TSS15720";
Chr2	Cufflinks	exon	9573241	9573536	.	-	.	gene_id "XLOC_012588"; transcript_id "TCONS_00029101"; exon_number "2"; gene_name "AT2G22530"; oId "CUFF.6748.3"; nearest_ref "AT2G22530.1"; class_code "j"; tss_id "TSS15720";
Chr2	Cufflinks	exon	9573633	9573725	.	-	.	gene_id "XLOC_012588"; transcript_id "TCONS_00029101"; exon_number "3"; gene_name "AT2G22530"; oId "CUFF.6748.3"; nearest_ref "AT2G22530.1"; class_code "j"; tss_id "TSS15720";
Chr2	Cufflinks	exon	9573812	9574723	.	-	.	gene_id "XLOC_012588"; transcript_id "TCONS_00029101"; exon_number "4"; gene_name "AT2G22530"; oId "CUFF.6748.3"; nearest_ref "AT2G22530.1"; class_code "j"; tss_id "TSS15720";
Chr2	Cufflinks	exon	9574854	9574950	.	-	.	gene_id "XLOC_012588"; transcript_id "TCONS_00029101"; exon_number "5"; gene_name "AT2G22530"; oId "CUFF.6748.3"; nearest_ref "AT2G22530.1"; class_code "j"; tss_id "TSS15720";
Chr2	Cufflinks	exon	9575043	9575466	.	-	.	gene_id "XLOC_012588"; transcript_id "TCONS_00029101"; exon_number "6"; gene_name "AT2G22530"; oId "CUFF.6748.3"; nearest_ref "AT2G22530.1"; class_code "j"; tss_id "TSS15720";
Chr2	Cufflinks	exon	9575602	9575745	.	-	.	gene_id "XLOC_012588"; transcript_id "TCONS_00029101"; exon_number "7"; gene_name "AT2G22530"; oId "CUFF.6748.3"; nearest_ref "AT2G22530.1"; class_code "j"; tss_id "TSS15720";
Chr2	Cufflinks	exon	9575824	9575926	.	-	.	gene_id "XLOC_012588"; transcript_id "TCONS_00029101"; exon_number "8"; gene_name "AT2G22530"; oId "CUFF.6748.3"; nearest_ref "AT2G22530.1"; class_code "j"; tss_id "TSS15720";
Chr2	Cufflinks	exon	9576015	9576067	.	-	.	gene_id "XLOC_012588"; transcript_id "TCONS_00029101"; exon_number "9"; gene_name "AT2G22530"; oId "CUFF.6748.3"; nearest_ref "AT2G22530.1"; class_code "j"; tss_id "TSS15720";
Chr2	Cufflinks	exon	9576234	9576314	.	-	.	gene_id "XLOC_012588"; transcript_id "TCONS_00029101"; exon_number "10"; gene_name "AT2G22530"; oId "CUFF.6748.3"; nearest_ref "AT2G22530.1"; class_code "j"; tss_id "TSS15720";
Chr2	Cufflinks	exon	9576400	9576493	.	-	.	gene_id "XLOC_012588"; transcript_id "TCONS_00029101"; exon_number "11"; gene_name "AT2G22530"; oId "CUFF.6748.3"; nearest_ref "AT2G22530.1"; class_code "j"; tss_id "TSS15720";
Chr2	Cufflinks	exon	9576876	9576935	.	-	.	gene_id "XLOC_012588"; transcript_id "TCONS_00029101"; exon_number "12"; gene_name "AT2G22530"; oId "CUFF.6748.3"; nearest_ref "AT2G22530.1"; class_code "j"; tss_id "TSS15720";
Chr2	Cufflinks	exon	9577017	9577061	.	-	.	gene_id "XLOC_012588"; transcript_id "TCONS_00029101"; exon_number "13"; gene_name "AT2G22530"; oId "CUFF.6748.3"; nearest_ref "AT2G22530.1"; class_code "j"; tss_id "TSS15720";
Chr2	Cufflinks	exon	9577137	9577233	.	-	.	gene_id "XLOC_012588"; transcript_id "TCONS_00029101"; exon_number "14"; gene_name "AT2G22530"; oId "CUFF.6748.3"; nearest_ref "AT2G22530.1"; class_code "j"; tss_id "TSS15720";
Chr2	Cufflinks	exon	9577311	9577441	.	-	.	gene_id "XLOC_012588"; transcript_id "TCONS_00029101"; exon_number "15"; gene_name "AT2G22530"; oId "CUFF.6748.3"; nearest_ref "AT2G22530.1"; class_code "j"; tss_id "TSS15720";
Chr2	Cufflinks	exon	9572624	9573100	.	-	.	gene_id "XLOC_012588"; transcript_id "TCONS_00029100"; exon_number "1"; gene_name "AT2G22530"; oId "CUFF.6748.2"; nearest_ref "AT2G22530.1"; class_code "j"; tss_id "TSS15720";
Chr2	Cufflinks	exon	9573241	9573536	.	-	.	gene_id "XLOC_012588"; transcript_id "TCONS_00029100"; exon_number "2"; gene_name "AT2G22530"; oId "CUFF.6748.2"; nearest_ref "AT2G22530.1"; class_code "j"; tss_id "TSS15720";
Chr2	Cufflinks	exon	9573633	9573725	.	-	.	gene_id "XLOC_012588"; transcript_id "TCONS_00029100"; exon_number "3"; gene_name "AT2G22530"; oId "CUFF.6748.2"; nearest_ref "AT2G22530.1"; class_code "j"; tss_id "TSS15720";
Chr2	Cufflinks	exon	9573812	9574723	.	-	.	gene_id "XLOC_012588"; transcript_id "TCONS_00029100"; exon_number "4"; gene_name "AT2G22530"; oId "CUFF.6748.2"; nearest_ref "AT2G22530.1"; class_code "j"; tss_id "TSS15720";
Chr2	Cufflinks	exon	9574854	9574950	.	-	.	gene_id "XLOC_012588"; transcript_id "TCONS_00029100"; exon_number "5"; gene_name "AT2G22530"; oId "CUFF.6748.2"; nearest_ref "AT2G22530.1"; class_code "j"; tss_id "TSS15720";
Chr2	Cufflinks	exon	9575043	9575280	.	-	.	gene_id "XLOC_012588"; transcript_id "TCONS_00029100"; exon_number "6"; gene_name "AT2G22530"; oId "CUFF.6748.2"; nearest_ref "AT2G22530.1"; class_code "j"; tss_id "TSS15720";
Chr2	Cufflinks	exon	9575370	9575466	.	-	.	gene_id "XLOC_012588"; transcript_id "TCONS_00029100"; exon_number "7"; gene_name "AT2G22530"; oId "CUFF.6748.2"; nearest_ref "AT2G22530.1"; class_code "j"; tss_id "TSS15720";
Chr2	Cufflinks	exon	9575602	9575745	.	-	.	gene_id "XLOC_012588"; transcript_id "TCONS_00029100"; exon_number "8"; gene_name "AT2G22530"; oId "CUFF.6748.2"; nearest_ref "AT2G22530.1"; class_code "j"; tss_id "TSS15720";
Chr2	Cufflinks	exon	9575824	9575926	.	-	.	gene_id "XLOC_012588"; transcript_id "TCONS_00029100"; exon_number "9"; gene_name "AT2G22530"; oId "CUFF.6748.2"; nearest_ref "AT2G22530.1"; class_code "j"; tss_id "TSS15720";
Chr2	Cufflinks	exon	9576015	9576314	.	-	.	gene_id "XLOC_012588"; transcript_id "TCONS_00029100"; exon_number "10"; gene_name "AT2G22530"; oId "CUFF.6748.2"; nearest_ref "AT2G22530.1"; class_code "j"; tss_id "TSS15720";
Chr2	Cufflinks	exon	9576400	9576506	.	-	.	gene_id "XLOC_012588"; transcript_id "TCONS_00029100"; exon_number "11"; gene_name "AT2G22530"; oId "CUFF.6748.2"; nearest_ref "AT2G22530.1"; class_code "j"; tss_id "TSS15720";
Chr2	Cufflinks	exon	9576594	9576678	.	-	.	gene_id "XLOC_012588"; transcript_id "TCONS_00029100"; exon_number "12"; gene_name "AT2G22530"; oId "CUFF.6748.2"; nearest_ref "AT2G22530.1"; class_code "j"; tss_id "TSS15720";
Chr2	Cufflinks	exon	9576768	9576935	.	-	.	gene_id "XLOC_012588"; transcript_id "TCONS_00029100"; exon_number "13"; gene_name "AT2G22530"; oId "CUFF.6748.2"; nearest_ref "AT2G22530.1"; class_code "j"; tss_id "TSS15720";
Chr2	Cufflinks	exon	9577017	9577061	.	-	.	gene_id "XLOC_012588"; transcript_id "TCONS_00029100"; exon_number "14"; gene_name "AT2G22530"; oId "CUFF.6748.2"; nearest_ref "AT2G22530.1"; class_code "j"; tss_id "TSS15720";
Chr2	Cufflinks	exon	9577137	9577441	.	-	.	gene_id "XLOC_012588"; transcript_id "TCONS_00029100"; exon_number "15"; gene_name "AT2G22530"; oId "CUFF.6748.2"; nearest_ref "AT2G22530.1"; class_code "j"; tss_id "TSS15720";
Chr2	Cufflinks	exon	9572624	9573100	.	-	.	gene_id "XLOC_012588"; transcript_id "TCONS_00024858"; exon_number "1"; gene_name "AT2G22530"; oId "CUFF.970.1"; nearest_ref "AT2G22530.1"; class_code "j"; tss_id "TSS15720";
Chr2	Cufflinks	exon	9573241	9573536	.	-	.	gene_id "XLOC_012588"; transcript_id "TCONS_00024858"; exon_number "2"; gene_name "AT2G22530"; oId "CUFF.970.1"; nearest_ref "AT2G22530.1"; class_code "j"; tss_id "TSS15720";
Chr2	Cufflinks	exon	9573633	9573725	.	-	.	gene_id "XLOC_012588"; transcript_id "TCONS_00024858"; exon_number "3"; gene_name "AT2G22530"; oId "CUFF.970.1"; nearest_ref "AT2G22530.1"; class_code "j"; tss_id "TSS15720";
Chr2	Cufflinks	exon	9573812	9574723	.	-	.	gene_id "XLOC_012588"; transcript_id "TCONS_00024858"; exon_number "4"; gene_name "AT2G22530"; oId "CUFF.970.1"; nearest_ref "AT2G22530.1"; class_code "j"; tss_id "TSS15720";
Chr2	Cufflinks	exon	9574854	9574950	.	-	.	gene_id "XLOC_012588"; transcript_id "TCONS_00024858"; exon_number "5"; gene_name "AT2G22530"; oId "CUFF.970.1"; nearest_ref "AT2G22530.1"; class_code "j"; tss_id "TSS15720";
Chr2	Cufflinks	exon	9575043	9575280	.	-	.	gene_id "XLOC_012588"; transcript_id "TCONS_00024858"; exon_number "6"; gene_name "AT2G22530"; oId "CUFF.970.1"; nearest_ref "AT2G22530.1"; class_code "j"; tss_id "TSS15720";
Chr2	Cufflinks	exon	9575370	9575466	.	-	.	gene_id "XLOC_012588"; transcript_id "TCONS_00024858"; exon_number "7"; gene_name "AT2G22530"; oId "CUFF.970.1"; nearest_ref "AT2G22530.1"; class_code "j"; tss_id "TSS15720";
Chr2	Cufflinks	exon	9575602	9575745	.	-	.	gene_id "XLOC_012588"; transcript_id "TCONS_00024858"; exon_number "8"; gene_name "AT2G22530"; oId "CUFF.970.1"; nearest_ref "AT2G22530.1"; class_code "j"; tss_id "TSS15720";
Chr2	Cufflinks	exon	9575824	9575926	.	-	.	gene_id "XLOC_012588"; transcript_id "TCONS_00024858"; exon_number "9"; gene_name "AT2G22530"; oId "CUFF.970.1"; nearest_ref "AT2G22530.1"; class_code "j"; tss_id "TSS15720";
Chr2	Cufflinks	exon	9576015	9576083	.	-	.	gene_id "XLOC_012588"; transcript_id "TCONS_00024858"; exon_number "10"; gene_name "AT2G22530"; oId "CUFF.970.1"; nearest_ref "AT2G22530.1"; class_code "j"; tss_id "TSS15720";
Chr2	Cufflinks	exon	9576234	9576314	.	-	.	gene_id "XLOC_012588"; transcript_id "TCONS_00024858"; exon_number "11"; gene_name "AT2G22530"; oId "CUFF.970.1"; nearest_ref "AT2G22530.1"; class_code "j"; tss_id "TSS15720";
Chr2	Cufflinks	exon	9576400	9576516	.	-	.	gene_id "XLOC_012588"; transcript_id "TCONS_00024858"; exon_number "12"; gene_name "AT2G22530"; oId "CUFF.970.1"; nearest_ref "AT2G22530.1"; class_code "j"; tss_id "TSS15720";
Chr2	Cufflinks	exon	9576604	9576935	.	-	.	gene_id "XLOC_012588"; transcript_id "TCONS_00024858"; exon_number "13"; gene_name "AT2G22530"; oId "CUFF.970.1"; nearest_ref "AT2G22530.1"; class_code "j"; tss_id "TSS15720";
Chr2	Cufflinks	exon	9577017	9577061	.	-	.	gene_id "XLOC_012588"; transcript_id "TCONS_00024858"; exon_number "14"; gene_name "AT2G22530"; oId "CUFF.970.1"; nearest_ref "AT2G22530.1"; class_code "j"; tss_id "TSS15720";
Chr2	Cufflinks	exon	9577137	9577233	.	-	.	gene_id "XLOC_012588"; transcript_id "TCONS_00024858"; exon_number "15"; gene_name "AT2G22530"; oId "CUFF.970.1"; nearest_ref "AT2G22530.1"; class_code "j"; tss_id "TSS15720";
Chr2	Cufflinks	exon	9577311	9577441	.	-	.	gene_id "XLOC_012588"; transcript_id "TCONS_00024858"; exon_number "16"; gene_name "AT2G22530"; oId "CUFF.970.1"; nearest_ref "AT2G22530.1"; class_code "j"; tss_id "TSS15720";
Chr2	Cufflinks	exon	9572796	9573100	.	-	.	gene_id "XLOC_012588"; transcript_id "TCONS_00028042"; exon_number "1"; gene_name "AT2G22530"; oId "CUFF.1931.1"; nearest_ref "AT2G22530.1"; class_code "j"; tss_id "TSS15721";
Chr2	Cufflinks	exon	9573241	9573536	.	-	.	gene_id "XLOC_012588"; transcript_id "TCONS_00028042"; exon_number "2"; gene_name "AT2G22530"; oId "CUFF.1931.1"; nearest_ref "AT2G22530.1"; class_code "j"; tss_id "TSS15721";
Chr2	Cufflinks	exon	9573633	9573725	.	-	.	gene_id "XLOC_012588"; transcript_id "TCONS_00028042"; exon_number "3"; gene_name "AT2G22530"; oId "CUFF.1931.1"; nearest_ref "AT2G22530.1"; class_code "j"; tss_id "TSS15721";
Chr2	Cufflinks	exon	9573812	9574723	.	-	.	gene_id "XLOC_012588"; transcript_id "TCONS_00028042"; exon_number "4"; gene_name "AT2G22530"; oId "CUFF.1931.1"; nearest_ref "AT2G22530.1"; class_code "j"; tss_id "TSS15721";
Chr2	Cufflinks	exon	9574854	9574950	.	-	.	gene_id "XLOC_012588"; transcript_id "TCONS_00028042"; exon_number "5"; gene_name "AT2G22530"; oId "CUFF.1931.1"; nearest_ref "AT2G22530.1"; class_code "j"; tss_id "TSS15721";
Chr2	Cufflinks	exon	9575043	9575280	.	-	.	gene_id "XLOC_012588"; transcript_id "TCONS_00028042"; exon_number "6"; gene_name "AT2G22530"; oId "CUFF.1931.1"; nearest_ref "AT2G22530.1"; class_code "j"; tss_id "TSS15721";
Chr2	Cufflinks	exon	9575370	9575466	.	-	.	gene_id "XLOC_012588"; transcript_id "TCONS_00028042"; exon_number "7"; gene_name "AT2G22530"; oId "CUFF.1931.1"; nearest_ref "AT2G22530.1"; class_code "j"; tss_id "TSS15721";
Chr2	Cufflinks	exon	9575602	9576014	.	-	.	gene_id "XLOC_012588"; transcript_id "TCONS_00028042"; exon_number "8"; gene_name "AT2G22530"; oId "CUFF.1931.1"; nearest_ref "AT2G22530.1"; class_code "j"; tss_id "TSS15721";
Chr2	Cufflinks	exon	9572796	9573100	.	-	.	gene_id "XLOC_012588"; transcript_id "TCONS_00030022"; exon_number "1"; gene_name "AT2G22530"; oId "CUFF.2932.2"; nearest_ref "AT2G22530.1"; class_code "j"; tss_id "TSS15720";
Chr2	Cufflinks	exon	9573241	9573536	.	-	.	gene_id "XLOC_012588"; transcript_id "TCONS_00030022"; exon_number "2"; gene_name "AT2G22530"; oId "CUFF.2932.2"; nearest_ref "AT2G22530.1"; class_code "j"; tss_id "TSS15720";
Chr2	Cufflinks	exon	9573633	9573725	.	-	.	gene_id "XLOC_012588"; transcript_id "TCONS_00030022"; exon_number "3"; gene_name "AT2G22530"; oId "CUFF.2932.2"; nearest_ref "AT2G22530.1"; class_code "j"; tss_id "TSS15720";
Chr2	Cufflinks	exon	9573812	9574723	.	-	.	gene_id "XLOC_012588"; transcript_id "TCONS_00030022"; exon_number "4"; gene_name "AT2G22530"; oId "CUFF.2932.2"; nearest_ref "AT2G22530.1"; class_code "j"; tss_id "TSS15720";
Chr2	Cufflinks	exon	9574854	9574950	.	-	.	gene_id "XLOC_012588"; transcript_id "TCONS_00030022"; exon_number "5"; gene_name "AT2G22530"; oId "CUFF.2932.2"; nearest_ref "AT2G22530.1"; class_code "j"; tss_id "TSS15720";
Chr2	Cufflinks	exon	9575043	9575280	.	-	.	gene_id "XLOC_012588"; transcript_id "TCONS_00030022"; exon_number "6"; gene_name "AT2G22530"; oId "CUFF.2932.2"; nearest_ref "AT2G22530.1"; class_code "j"; tss_id "TSS15720";
Chr2	Cufflinks	exon	9575370	9575466	.	-	.	gene_id "XLOC_012588"; transcript_id "TCONS_00030022"; exon_number "7"; gene_name "AT2G22530"; oId "CUFF.2932.2"; nearest_ref "AT2G22530.1"; class_code "j"; tss_id "TSS15720";
Chr2	Cufflinks	exon	9575602	9575926	.	-	.	gene_id "XLOC_012588"; transcript_id "TCONS_00030022"; exon_number "8"; gene_name "AT2G22530"; oId "CUFF.2932.2"; nearest_ref "AT2G22530.1"; class_code "j"; tss_id "TSS15720";
Chr2	Cufflinks	exon	9576015	9576083	.	-	.	gene_id "XLOC_012588"; transcript_id "TCONS_00030022"; exon_number "9"; gene_name "AT2G22530"; oId "CUFF.2932.2"; nearest_ref "AT2G22530.1"; class_code "j"; tss_id "TSS15720";
Chr2	Cufflinks	exon	9576234	9576314	.	-	.	gene_id "XLOC_012588"; transcript_id "TCONS_00030022"; exon_number "10"; gene_name "AT2G22530"; oId "CUFF.2932.2"; nearest_ref "AT2G22530.1"; class_code "j"; tss_id "TSS15720";
Chr2	Cufflinks	exon	9576400	9576506	.	-	.	gene_id "XLOC_012588"; transcript_id "TCONS_00030022"; exon_number "11"; gene_name "AT2G22530"; oId "CUFF.2932.2"; nearest_ref "AT2G22530.1"; class_code "j"; tss_id "TSS15720";
Chr2	Cufflinks	exon	9576594	9576678	.	-	.	gene_id "XLOC_012588"; transcript_id "TCONS_00030022"; exon_number "12"; gene_name "AT2G22530"; oId "CUFF.2932.2"; nearest_ref "AT2G22530.1"; class_code "j"; tss_id "TSS15720";
Chr2	Cufflinks	exon	9576768	9576935	.	-	.	gene_id "XLOC_012588"; transcript_id "TCONS_00030022"; exon_number "13"; gene_name "AT2G22530"; oId "CUFF.2932.2"; nearest_ref "AT2G22530.1"; class_code "j"; tss_id "TSS15720";
Chr2	Cufflinks	exon	9577017	9577061	.	-	.	gene_id "XLOC_012588"; transcript_id "TCONS_00030022"; exon_number "14"; gene_name "AT2G22530"; oId "CUFF.2932.2"; nearest_ref "AT2G22530.1"; class_code "j"; tss_id "TSS15720";
Chr2	Cufflinks	exon	9577137	9577441	.	-	.	gene_id "XLOC_012588"; transcript_id "TCONS_00030022"; exon_number "15"; gene_name "AT2G22530"; oId "CUFF.2932.2"; nearest_ref "AT2G22530.1"; class_code "j"; tss_id "TSS15720";
Chr2	Cufflinks	exon	9572796	9573100	.	-	.	gene_id "XLOC_012588"; transcript_id "TCONS_00030023"; exon_number "1"; gene_name "AT2G22530"; oId "CUFF.2932.3"; nearest_ref "AT2G22530.1"; class_code "j"; tss_id "TSS15720";
Chr2	Cufflinks	exon	9573241	9573536	.	-	.	gene_id "XLOC_012588"; transcript_id "TCONS_00030023"; exon_number "2"; gene_name "AT2G22530"; oId "CUFF.2932.3"; nearest_ref "AT2G22530.1"; class_code "j"; tss_id "TSS15720";
Chr2	Cufflinks	exon	9573633	9573725	.	-	.	gene_id "XLOC_012588"; transcript_id "TCONS_00030023"; exon_number "3"; gene_name "AT2G22530"; oId "CUFF.2932.3"; nearest_ref "AT2G22530.1"; class_code "j"; tss_id "TSS15720";
Chr2	Cufflinks	exon	9573812	9574723	.	-	.	gene_id "XLOC_012588"; transcript_id "TCONS_00030023"; exon_number "4"; gene_name "AT2G22530"; oId "CUFF.2932.3"; nearest_ref "AT2G22530.1"; class_code "j"; tss_id "TSS15720";
Chr2	Cufflinks	exon	9574854	9575280	.	-	.	gene_id "XLOC_012588"; transcript_id "TCONS_00030023"; exon_number "5"; gene_name "AT2G22530"; oId "CUFF.2932.3"; nearest_ref "AT2G22530.1"; class_code "j"; tss_id "TSS15720";
Chr2	Cufflinks	exon	9575370	9575466	.	-	.	gene_id "XLOC_012588"; transcript_id "TCONS_00030023"; exon_number "6"; gene_name "AT2G22530"; oId "CUFF.2932.3"; nearest_ref "AT2G22530.1"; class_code "j"; tss_id "TSS15720";
Chr2	Cufflinks	exon	9575602	9575745	.	-	.	gene_id "XLOC_012588"; transcript_id "TCONS_00030023"; exon_number "7"; gene_name "AT2G22530"; oId "CUFF.2932.3"; nearest_ref "AT2G22530.1"; class_code "j"; tss_id "TSS15720";
Chr2	Cufflinks	exon	9575824	9575927	.	-	.	gene_id "XLOC_012588"; transcript_id "TCONS_00030023"; exon_number "8"; gene_name "AT2G22530"; oId "CUFF.2932.3"; nearest_ref "AT2G22530.1"; class_code "j"; tss_id "TSS15720";
Chr2	Cufflinks	exon	9576015	9576067	.	-	.	gene_id "XLOC_012588"; transcript_id "TCONS_00030023"; exon_number "9"; gene_name "AT2G22530"; oId "CUFF.2932.3"; nearest_ref "AT2G22530.1"; class_code "j"; tss_id "TSS15720";
Chr2	Cufflinks	exon	9576234	9576314	.	-	.	gene_id "XLOC_012588"; transcript_id "TCONS_00030023"; exon_number "10"; gene_name "AT2G22530"; oId "CUFF.2932.3"; nearest_ref "AT2G22530.1"; class_code "j"; tss_id "TSS15720";
Chr2	Cufflinks	exon	9576400	9576506	.	-	.	gene_id "XLOC_012588"; transcript_id "TCONS_00030023"; exon_number "11"; gene_name "AT2G22530"; oId "CUFF.2932.3"; nearest_ref "AT2G22530.1"; class_code "j"; tss_id "TSS15720";
Chr2	Cufflinks	exon	9576594	9576686	.	-	.	gene_id "XLOC_012588"; transcript_id "TCONS_00030023"; exon_number "12"; gene_name "AT2G22530"; oId "CUFF.2932.3"; nearest_ref "AT2G22530.1"; class_code "j"; tss_id "TSS15720";
Chr2	Cufflinks	exon	9576776	9576935	.	-	.	gene_id "XLOC_012588"; transcript_id "TCONS_00030023"; exon_number "13"; gene_name "AT2G22530"; oId "CUFF.2932.3"; nearest_ref "AT2G22530.1"; class_code "j"; tss_id "TSS15720";
Chr2	Cufflinks	exon	9577017	9577061	.	-	.	gene_id "XLOC_012588"; transcript_id "TCONS_00030023"; exon_number "14"; gene_name "AT2G22530"; oId "CUFF.2932.3"; nearest_ref "AT2G22530.1"; class_code "j"; tss_id "TSS15720";
Chr2	Cufflinks	exon	9577137	9577233	.	-	.	gene_id "XLOC_012588"; transcript_id "TCONS_00030023"; exon_number "15"; gene_name "AT2G22530"; oId "CUFF.2932.3"; nearest_ref "AT2G22530.1"; class_code "j"; tss_id "TSS15720";
Chr2	Cufflinks	exon	9577311	9577441	.	-	.	gene_id "XLOC_012588"; transcript_id "TCONS_00030023"; exon_number "16"; gene_name "AT2G22530"; oId "CUFF.2932.3"; nearest_ref "AT2G22530.1"; class_code "j"; tss_id "TSS15720";
Chr2	Cufflinks	exon	9572796	9573100	.	-	.	gene_id "XLOC_012588"; transcript_id "TCONS_00030024"; exon_number "1"; gene_name "AT2G22530"; oId "CUFF.2932.4"; nearest_ref "AT2G22530.1"; class_code "j"; tss_id "TSS15720";
Chr2	Cufflinks	exon	9573241	9573536	.	-	.	gene_id "XLOC_012588"; transcript_id "TCONS_00030024"; exon_number "2"; gene_name "AT2G22530"; oId "CUFF.2932.4"; nearest_ref "AT2G22530.1"; class_code "j"; tss_id "TSS15720";
Chr2	Cufflinks	exon	9573633	9573725	.	-	.	gene_id "XLOC_012588"; transcript_id "TCONS_00030024"; exon_number "3"; gene_name "AT2G22530"; oId "CUFF.2932.4"; nearest_ref "AT2G22530.1"; class_code "j"; tss_id "TSS15720";
Chr2	Cufflinks	exon	9573812	9574723	.	-	.	gene_id "XLOC_012588"; transcript_id "TCONS_00030024"; exon_number "4"; gene_name "AT2G22530"; oId "CUFF.2932.4"; nearest_ref "AT2G22530.1"; class_code "j"; tss_id "TSS15720";
Chr2	Cufflinks	exon	9574854	9574950	.	-	.	gene_id "XLOC_012588"; transcript_id "TCONS_00030024"; exon_number "5"; gene_name "AT2G22530"; oId "CUFF.2932.4"; nearest_ref "AT2G22530.1"; class_code "j"; tss_id "TSS15720";
Chr2	Cufflinks	exon	9575043	9575280	.	-	.	gene_id "XLOC_012588"; transcript_id "TCONS_00030024"; exon_number "6"; gene_name "AT2G22530"; oId "CUFF.2932.4"; nearest_ref "AT2G22530.1"; class_code "j"; tss_id "TSS15720";
Chr2	Cufflinks	exon	9575370	9575745	.	-	.	gene_id "XLOC_012588"; transcript_id "TCONS_00030024"; exon_number "7"; gene_name "AT2G22530"; oId "CUFF.2932.4"; nearest_ref "AT2G22530.1"; class_code "j"; tss_id "TSS15720";
Chr2	Cufflinks	exon	9575824	9575926	.	-	.	gene_id "XLOC_012588"; transcript_id "TCONS_00030024"; exon_number "8"; gene_name "AT2G22530"; oId "CUFF.2932.4"; nearest_ref "AT2G22530.1"; class_code "j"; tss_id "TSS15720";
Chr2	Cufflinks	exon	9576015	9576067	.	-	.	gene_id "XLOC_012588"; transcript_id "TCONS_00030024"; exon_number "9"; gene_name "AT2G22530"; oId "CUFF.2932.4"; nearest_ref "AT2G22530.1"; class_code "j"; tss_id "TSS15720";
Chr2	Cufflinks	exon	9576234	9576314	.	-	.	gene_id "XLOC_012588"; transcript_id "TCONS_00030024"; exon_number "10"; gene_name "AT2G22530"; oId "CUFF.2932.4"; nearest_ref "AT2G22530.1"; class_code "j"; tss_id "TSS15720";
Chr2	Cufflinks	exon	9576400	9576678	.	-	.	gene_id "XLOC_012588"; transcript_id "TCONS_00030024"; exon_number "11"; gene_name "AT2G22530"; oId "CUFF.2932.4"; nearest_ref "AT2G22530.1"; class_code "j"; tss_id "TSS15720";
Chr2	Cufflinks	exon	9576768	9576935	.	-	.	gene_id "XLOC_012588"; transcript_id "TCONS_00030024"; exon_number "12"; gene_name "AT2G22530"; oId "CUFF.2932.4"; nearest_ref "AT2G22530.1"; class_code "j"; tss_id "TSS15720";
Chr2	Cufflinks	exon	9577017	9577061	.	-	.	gene_id "XLOC_012588"; transcript_id "TCONS_00030024"; exon_number "13"; gene_name "AT2G22530"; oId "CUFF.2932.4"; nearest_ref "AT2G22530.1"; class_code "j"; tss_id "TSS15720";
Chr2	Cufflinks	exon	9577137	9577233	.	-	.	gene_id "XLOC_012588"; transcript_id "TCONS_00030024"; exon_number "14"; gene_name "AT2G22530"; oId "CUFF.2932.4"; nearest_ref "AT2G22530.1"; class_code "j"; tss_id "TSS15720";
Chr2	Cufflinks	exon	9577311	9577441	.	-	.	gene_id "XLOC_012588"; transcript_id "TCONS_00030024"; exon_number "15"; gene_name "AT2G22530"; oId "CUFF.2932.4"; nearest_ref "AT2G22530.1"; class_code "j"; tss_id "TSS15720";
Chr2	Cufflinks	exon	9572796	9573100	.	-	.	gene_id "XLOC_012588"; transcript_id "TCONS_00030021"; exon_number "1"; gene_name "AT2G22530"; oId "CUFF.2932.1"; nearest_ref "AT2G22530.1"; class_code "j"; tss_id "TSS15720";
Chr2	Cufflinks	exon	9573241	9573536	.	-	.	gene_id "XLOC_012588"; transcript_id "TCONS_00030021"; exon_number "2"; gene_name "AT2G22530"; oId "CUFF.2932.1"; nearest_ref "AT2G22530.1"; class_code "j"; tss_id "TSS15720";
Chr2	Cufflinks	exon	9573633	9573725	.	-	.	gene_id "XLOC_012588"; transcript_id "TCONS_00030021"; exon_number "3"; gene_name "AT2G22530"; oId "CUFF.2932.1"; nearest_ref "AT2G22530.1"; class_code "j"; tss_id "TSS15720";
Chr2	Cufflinks	exon	9573812	9574723	.	-	.	gene_id "XLOC_012588"; transcript_id "TCONS_00030021"; exon_number "4"; gene_name "AT2G22530"; oId "CUFF.2932.1"; nearest_ref "AT2G22530.1"; class_code "j"; tss_id "TSS15720";
Chr2	Cufflinks	exon	9574854	9574950	.	-	.	gene_id "XLOC_012588"; transcript_id "TCONS_00030021"; exon_number "5"; gene_name "AT2G22530"; oId "CUFF.2932.1"; nearest_ref "AT2G22530.1"; class_code "j"; tss_id "TSS15720";
Chr2	Cufflinks	exon	9575043	9575280	.	-	.	gene_id "XLOC_012588"; transcript_id "TCONS_00030021"; exon_number "6"; gene_name "AT2G22530"; oId "CUFF.2932.1"; nearest_ref "AT2G22530.1"; class_code "j"; tss_id "TSS15720";
Chr2	Cufflinks	exon	9575370	9575745	.	-	.	gene_id "XLOC_012588"; transcript_id "TCONS_00030021"; exon_number "7"; gene_name "AT2G22530"; oId "CUFF.2932.1"; nearest_ref "AT2G22530.1"; class_code "j"; tss_id "TSS15720";
Chr2	Cufflinks	exon	9575824	9575926	.	-	.	gene_id "XLOC_012588"; transcript_id "TCONS_00030021"; exon_number "8"; gene_name "AT2G22530"; oId "CUFF.2932.1"; nearest_ref "AT2G22530.1"; class_code "j"; tss_id "TSS15720";
Chr2	Cufflinks	exon	9576015	9576067	.	-	.	gene_id "XLOC_012588"; transcript_id "TCONS_00030021"; exon_number "9"; gene_name "AT2G22530"; oId "CUFF.2932.1"; nearest_ref "AT2G22530.1"; class_code "j"; tss_id "TSS15720";
Chr2	Cufflinks	exon	9576234	9576314	.	-	.	gene_id "XLOC_012588"; transcript_id "TCONS_00030021"; exon_number "10"; gene_name "AT2G22530"; oId "CUFF.2932.1"; nearest_ref "AT2G22530.1"; class_code "j"; tss_id "TSS15720";
Chr2	Cufflinks	exon	9576400	9576506	.	-	.	gene_id "XLOC_012588"; transcript_id "TCONS_00030021"; exon_number "11"; gene_name "AT2G22530"; oId "CUFF.2932.1"; nearest_ref "AT2G22530.1"; class_code "j"; tss_id "TSS15720";
Chr2	Cufflinks	exon	9576594	9576678	.	-	.	gene_id "XLOC_012588"; transcript_id "TCONS_00030021"; exon_number "12"; gene_name "AT2G22530"; oId "CUFF.2932.1"; nearest_ref "AT2G22530.1"; class_code "j"; tss_id "TSS15720";
Chr2	Cufflinks	exon	9576768	9576935	.	-	.	gene_id "XLOC_012588"; transcript_id "TCONS_00030021"; exon_number "13"; gene_name "AT2G22530"; oId "CUFF.2932.1"; nearest_ref "AT2G22530.1"; class_code "j"; tss_id "TSS15720";
Chr2	Cufflinks	exon	9577017	9577061	.	-	.	gene_id "XLOC_012588"; transcript_id "TCONS_00030021"; exon_number "14"; gene_name "AT2G22530"; oId "CUFF.2932.1"; nearest_ref "AT2G22530.1"; class_code "j"; tss_id "TSS15720";
Chr2	Cufflinks	exon	9577137	9577233	.	-	.	gene_id "XLOC_012588"; transcript_id "TCONS_00030021"; exon_number "15"; gene_name "AT2G22530"; oId "CUFF.2932.1"; nearest_ref "AT2G22530.1"; class_code "j"; tss_id "TSS15720";
Chr2	Cufflinks	exon	9577311	9577441	.	-	.	gene_id "XLOC_012588"; transcript_id "TCONS_00030021"; exon_number "16"; gene_name "AT2G22530"; oId "CUFF.2932.1"; nearest_ref "AT2G22530.1"; class_code "j"; tss_id "TSS15720";
Chr2	Cufflinks	exon	9572796	9573100	.	-	.	gene_id "XLOC_012588"; transcript_id "TCONS_00028044"; exon_number "1"; gene_name "AT2G22530"; oId "CUFF.1931.3"; nearest_ref "AT2G22530.1"; class_code "j"; tss_id "TSS15720";
Chr2	Cufflinks	exon	9573241	9573536	.	-	.	gene_id "XLOC_012588"; transcript_id "TCONS_00028044"; exon_number "2"; gene_name "AT2G22530"; oId "CUFF.1931.3"; nearest_ref "AT2G22530.1"; class_code "j"; tss_id "TSS15720";
Chr2	Cufflinks	exon	9573633	9573725	.	-	.	gene_id "XLOC_012588"; transcript_id "TCONS_00028044"; exon_number "3"; gene_name "AT2G22530"; oId "CUFF.1931.3"; nearest_ref "AT2G22530.1"; class_code "j"; tss_id "TSS15720";
Chr2	Cufflinks	exon	9573812	9574723	.	-	.	gene_id "XLOC_012588"; transcript_id "TCONS_00028044"; exon_number "4"; gene_name "AT2G22530"; oId "CUFF.1931.3"; nearest_ref "AT2G22530.1"; class_code "j"; tss_id "TSS15720";
Chr2	Cufflinks	exon	9574854	9574950	.	-	.	gene_id "XLOC_012588"; transcript_id "TCONS_00028044"; exon_number "5"; gene_name "AT2G22530"; oId "CUFF.1931.3"; nearest_ref "AT2G22530.1"; class_code "j"; tss_id "TSS15720";
Chr2	Cufflinks	exon	9575043	9575280	.	-	.	gene_id "XLOC_012588"; transcript_id "TCONS_00028044"; exon_number "6"; gene_name "AT2G22530"; oId "CUFF.1931.3"; nearest_ref "AT2G22530.1"; class_code "j"; tss_id "TSS15720";
Chr2	Cufflinks	exon	9575370	9575462	.	-	.	gene_id "XLOC_012588"; transcript_id "TCONS_00028044"; exon_number "7"; gene_name "AT2G22530"; oId "CUFF.1931.3"; nearest_ref "AT2G22530.1"; class_code "j"; tss_id "TSS15720";
Chr2	Cufflinks	exon	9575602	9575745	.	-	.	gene_id "XLOC_012588"; transcript_id "TCONS_00028044"; exon_number "8"; gene_name "AT2G22530"; oId "CUFF.1931.3"; nearest_ref "AT2G22530.1"; class_code "j"; tss_id "TSS15720";
Chr2	Cufflinks	exon	9575824	9575926	.	-	.	gene_id "XLOC_012588"; transcript_id "TCONS_00028044"; exon_number "9"; gene_name "AT2G22530"; oId "CUFF.1931.3"; nearest_ref "AT2G22530.1"; class_code "j"; tss_id "TSS15720";
Chr2	Cufflinks	exon	9576015	9576067	.	-	.	gene_id "XLOC_012588"; transcript_id "TCONS_00028044"; exon_number "10"; gene_name "AT2G22530"; oId "CUFF.1931.3"; nearest_ref "AT2G22530.1"; class_code "j"; tss_id "TSS15720";
Chr2	Cufflinks	exon	9576234	9576314	.	-	.	gene_id "XLOC_012588"; transcript_id "TCONS_00028044"; exon_number "11"; gene_name "AT2G22530"; oId "CUFF.1931.3"; nearest_ref "AT2G22530.1"; class_code "j"; tss_id "TSS15720";
Chr2	Cufflinks	exon	9576400	9576506	.	-	.	gene_id "XLOC_012588"; transcript_id "TCONS_00028044"; exon_number "12"; gene_name "AT2G22530"; oId "CUFF.1931.3"; nearest_ref "AT2G22530.1"; class_code "j"; tss_id "TSS15720";
Chr2	Cufflinks	exon	9576594	9576678	.	-	.	gene_id "XLOC_012588"; transcript_id "TCONS_00028044"; exon_number "13"; gene_name "AT2G22530"; oId "CUFF.1931.3"; nearest_ref "AT2G22530.1"; class_code "j"; tss_id "TSS15720";
Chr2	Cufflinks	exon	9576768	9576935	.	-	.	gene_id "XLOC_012588"; transcript_id "TCONS_00028044"; exon_number "14"; gene_name "AT2G22530"; oId "CUFF.1931.3"; nearest_ref "AT2G22530.1"; class_code "j"; tss_id "TSS15720";
Chr2	Cufflinks	exon	9577017	9577061	.	-	.	gene_id "XLOC_012588"; transcript_id "TCONS_00028044"; exon_number "15"; gene_name "AT2G22530"; oId "CUFF.1931.3"; nearest_ref "AT2G22530.1"; class_code "j"; tss_id "TSS15720";
Chr2	Cufflinks	exon	9577137	9577233	.	-	.	gene_id "XLOC_012588"; transcript_id "TCONS_00028044"; exon_number "16"; gene_name "AT2G22530"; oId "CUFF.1931.3"; nearest_ref "AT2G22530.1"; class_code "j"; tss_id "TSS15720";
Chr2	Cufflinks	exon	9577311	9577441	.	-	.	gene_id "XLOC_012588"; transcript_id "TCONS_00028044"; exon_number "17"; gene_name "AT2G22530"; oId "CUFF.1931.3"; nearest_ref "AT2G22530.1"; class_code "j"; tss_id "TSS15720";
Chr2	Cufflinks	exon	9572796	9573100	.	-	.	gene_id "XLOC_012588"; transcript_id "TCONS_00028043"; exon_number "1"; gene_name "AT2G22530"; oId "CUFF.1931.2"; nearest_ref "AT2G22530.1"; class_code "j"; tss_id "TSS15720";
Chr2	Cufflinks	exon	9573241	9573536	.	-	.	gene_id "XLOC_012588"; transcript_id "TCONS_00028043"; exon_number "2"; gene_name "AT2G22530"; oId "CUFF.1931.2"; nearest_ref "AT2G22530.1"; class_code "j"; tss_id "TSS15720";
Chr2	Cufflinks	exon	9573633	9574950	.	-	.	gene_id "XLOC_012588"; transcript_id "TCONS_00028043"; exon_number "3"; gene_name "AT2G22530"; oId "CUFF.1931.2"; nearest_ref "AT2G22530.1"; class_code "j"; tss_id "TSS15720";
Chr2	Cufflinks	exon	9575043	9575280	.	-	.	gene_id "XLOC_012588"; transcript_id "TCONS_00028043"; exon_number "4"; gene_name "AT2G22530"; oId "CUFF.1931.2"; nearest_ref "AT2G22530.1"; class_code "j"; tss_id "TSS15720";
Chr2	Cufflinks	exon	9575370	9575466	.	-	.	gene_id "XLOC_012588"; transcript_id "TCONS_00028043"; exon_number "5"; gene_name "AT2G22530"; oId "CUFF.1931.2"; nearest_ref "AT2G22530.1"; class_code "j"; tss_id "TSS15720";
Chr2	Cufflinks	exon	9575602	9575745	.	-	.	gene_id "XLOC_012588"; transcript_id "TCONS_00028043"; exon_number "6"; gene_name "AT2G22530"; oId "CUFF.1931.2"; nearest_ref "AT2G22530.1"; class_code "j"; tss_id "TSS15720";
Chr2	Cufflinks	exon	9575824	9575926	.	-	.	gene_id "XLOC_012588"; transcript_id "TCONS_00028043"; exon_number "7"; gene_name "AT2G22530"; oId "CUFF.1931.2"; nearest_ref "AT2G22530.1"; class_code "j"; tss_id "TSS15720";
Chr2	Cufflinks	exon	9576015	9576314	.	-	.	gene_id "XLOC_012588"; transcript_id "TCONS_00028043"; exon_number "8"; gene_name "AT2G22530"; oId "CUFF.1931.2"; nearest_ref "AT2G22530.1"; class_code "j"; tss_id "TSS15720";
Chr2	Cufflinks	exon	9576400	9576506	.	-	.	gene_id "XLOC_012588"; transcript_id "TCONS_00028043"; exon_number "9"; gene_name "AT2G22530"; oId "CUFF.1931.2"; nearest_ref "AT2G22530.1"; class_code "j"; tss_id "TSS15720";
Chr2	Cufflinks	exon	9576594	9576678	.	-	.	gene_id "XLOC_012588"; transcript_id "TCONS_00028043"; exon_number "10"; gene_name "AT2G22530"; oId "CUFF.1931.2"; nearest_ref "AT2G22530.1"; class_code "j"; tss_id "TSS15720";
Chr2	Cufflinks	exon	9576768	9576935	.	-	.	gene_id "XLOC_012588"; transcript_id "TCONS_00028043"; exon_number "11"; gene_name "AT2G22530"; oId "CUFF.1931.2"; nearest_ref "AT2G22530.1"; class_code "j"; tss_id "TSS15720";
Chr2	Cufflinks	exon	9577017	9577061	.	-	.	gene_id "XLOC_012588"; transcript_id "TCONS_00028043"; exon_number "12"; gene_name "AT2G22530"; oId "CUFF.1931.2"; nearest_ref "AT2G22530.1"; class_code "j"; tss_id "TSS15720";
Chr2	Cufflinks	exon	9577137	9577233	.	-	.	gene_id "XLOC_012588"; transcript_id "TCONS_00028043"; exon_number "13"; gene_name "AT2G22530"; oId "CUFF.1931.2"; nearest_ref "AT2G22530.1"; class_code "j"; tss_id "TSS15720";
Chr2	Cufflinks	exon	9577311	9577441	.	-	.	gene_id "XLOC_012588"; transcript_id "TCONS_00028043"; exon_number "14"; gene_name "AT2G22530"; oId "CUFF.1931.2"; nearest_ref "AT2G22530.1"; class_code "j"; tss_id "TSS15720";
Chr2	Cufflinks	exon	9572796	9573100	.	-	.	gene_id "XLOC_012588"; transcript_id "TCONS_00024862"; exon_number "1"; gene_name "AT2G22530"; oId "AT2G22530.1"; nearest_ref "AT2G22530.1"; class_code "="; tss_id "TSS15720"; p_id "P12037";
Chr2	Cufflinks	exon	9573241	9573536	.	-	.	gene_id "XLOC_012588"; transcript_id "TCONS_00024862"; exon_number "2"; gene_name "AT2G22530"; oId "AT2G22530.1"; nearest_ref "AT2G22530.1"; class_code "="; tss_id "TSS15720"; p_id "P12037";
Chr2	Cufflinks	exon	9573633	9573725	.	-	.	gene_id "XLOC_012588"; transcript_id "TCONS_00024862"; exon_number "3"; gene_name "AT2G22530"; oId "AT2G22530.1"; nearest_ref "AT2G22530.1"; class_code "="; tss_id "TSS15720"; p_id "P12037";
Chr2	Cufflinks	exon	9573812	9574723	.	-	.	gene_id "XLOC_012588"; transcript_id "TCONS_00024862"; exon_number "4"; gene_name "AT2G22530"; oId "AT2G22530.1"; nearest_ref "AT2G22530.1"; class_code "="; tss_id "TSS15720"; p_id "P12037";
Chr2	Cufflinks	exon	9574854	9574950	.	-	.	gene_id "XLOC_012588"; transcript_id "TCONS_00024862"; exon_number "5"; gene_name "AT2G22530"; oId "AT2G22530.1"; nearest_ref "AT2G22530.1"; class_code "="; tss_id "TSS15720"; p_id "P12037";
Chr2	Cufflinks	exon	9575043	9575280	.	-	.	gene_id "XLOC_012588"; transcript_id "TCONS_00024862"; exon_number "6"; gene_name "AT2G22530"; oId "AT2G22530.1"; nearest_ref "AT2G22530.1"; class_code "="; tss_id "TSS15720"; p_id "P12037";
Chr2	Cufflinks	exon	9575370	9575466	.	-	.	gene_id "XLOC_012588"; transcript_id "TCONS_00024862"; exon_number "7"; gene_name "AT2G22530"; oId "AT2G22530.1"; nearest_ref "AT2G22530.1"; class_code "="; tss_id "TSS15720"; p_id "P12037";
Chr2	Cufflinks	exon	9575602	9575745	.	-	.	gene_id "XLOC_012588"; transcript_id "TCONS_00024862"; exon_number "8"; gene_name "AT2G22530"; oId "AT2G22530.1"; nearest_ref "AT2G22530.1"; class_code "="; tss_id "TSS15720"; p_id "P12037";
Chr2	Cufflinks	exon	9575824	9575926	.	-	.	gene_id "XLOC_012588"; transcript_id "TCONS_00024862"; exon_number "9"; gene_name "AT2G22530"; oId "AT2G22530.1"; nearest_ref "AT2G22530.1"; class_code "="; tss_id "TSS15720"; p_id "P12037";
Chr2	Cufflinks	exon	9576015	9576067	.	-	.	gene_id "XLOC_012588"; transcript_id "TCONS_00024862"; exon_number "10"; gene_name "AT2G22530"; oId "AT2G22530.1"; nearest_ref "AT2G22530.1"; class_code "="; tss_id "TSS15720"; p_id "P12037";
Chr2	Cufflinks	exon	9576234	9576314	.	-	.	gene_id "XLOC_012588"; transcript_id "TCONS_00024862"; exon_number "11"; gene_name "AT2G22530"; oId "AT2G22530.1"; nearest_ref "AT2G22530.1"; class_code "="; tss_id "TSS15720"; p_id "P12037";
Chr2	Cufflinks	exon	9576400	9576506	.	-	.	gene_id "XLOC_012588"; transcript_id "TCONS_00024862"; exon_number "12"; gene_name "AT2G22530"; oId "AT2G22530.1"; nearest_ref "AT2G22530.1"; class_code "="; tss_id "TSS15720"; p_id "P12037";
Chr2	Cufflinks	exon	9576594	9576678	.	-	.	gene_id "XLOC_012588"; transcript_id "TCONS_00024862"; exon_number "13"; gene_name "AT2G22530"; oId "AT2G22530.1"; nearest_ref "AT2G22530.1"; class_code "="; tss_id "TSS15720"; p_id "P12037";
Chr2	Cufflinks	exon	9576768	9576935	.	-	.	gene_id "XLOC_012588"; transcript_id "TCONS_00024862"; exon_number "14"; gene_name "AT2G22530"; oId "AT2G22530.1"; nearest_ref "AT2G22530.1"; class_code "="; tss_id "TSS15720"; p_id "P12037";
Chr2	Cufflinks	exon	9577017	9577061	.	-	.	gene_id "XLOC_012588"; transcript_id "TCONS_00024862"; exon_number "15"; gene_name "AT2G22530"; oId "AT2G22530.1"; nearest_ref "AT2G22530.1"; class_code "="; tss_id "TSS15720"; p_id "P12037";
Chr2	Cufflinks	exon	9577137	9577233	.	-	.	gene_id "XLOC_012588"; transcript_id "TCONS_00024862"; exon_number "16"; gene_name "AT2G22530"; oId "AT2G22530.1"; nearest_ref "AT2G22530.1"; class_code "="; tss_id "TSS15720"; p_id "P12037";
Chr2	Cufflinks	exon	9577311	9577441	.	-	.	gene_id "XLOC_012588"; transcript_id "TCONS_00024862"; exon_number "17"; gene_name "AT2G22530"; oId "AT2G22530.1"; nearest_ref "AT2G22530.1"; class_code "="; tss_id "TSS15720"; p_id "P12037";
Chr2	Cufflinks	exon	9589435	9589684	.	-	.	gene_id "XLOC_012589"; transcript_id "TCONS_00028045"; exon_number "1"; gene_name "ATNIC1"; oId "CUFF.1670.3"; nearest_ref "AT2G22570.1"; class_code "j"; tss_id "TSS15722";
Chr2	Cufflinks	exon	9589797	9590215	.	-	.	gene_id "XLOC_012589"; transcript_id "TCONS_00028045"; exon_number "2"; gene_name "ATNIC1"; oId "CUFF.1670.3"; nearest_ref "AT2G22570.1"; class_code "j"; tss_id "TSS15722";
Chr2	Cufflinks	exon	9590309	9590500	.	-	.	gene_id "XLOC_012589"; transcript_id "TCONS_00028045"; exon_number "3"; gene_name "ATNIC1"; oId "CUFF.1670.3"; nearest_ref "AT2G22570.1"; class_code "j"; tss_id "TSS15722";
Chr2	Cufflinks	exon	9589435	9589684	.	-	.	gene_id "XLOC_012589"; transcript_id "TCONS_00024863"; exon_number "1"; gene_name "ATNIC1"; oId "AT2G22570.1"; nearest_ref "AT2G22570.1"; class_code "="; tss_id "TSS15723"; p_id "P12038";
Chr2	Cufflinks	exon	9589797	9589982	.	-	.	gene_id "XLOC_012589"; transcript_id "TCONS_00024863"; exon_number "2"; gene_name "ATNIC1"; oId "AT2G22570.1"; nearest_ref "AT2G22570.1"; class_code "="; tss_id "TSS15723"; p_id "P12038";
Chr2	Cufflinks	exon	9590081	9590214	.	-	.	gene_id "XLOC_012589"; transcript_id "TCONS_00024863"; exon_number "3"; gene_name "ATNIC1"; oId "AT2G22570.1"; nearest_ref "AT2G22570.1"; class_code "="; tss_id "TSS15723"; p_id "P12038";
Chr2	Cufflinks	exon	9590308	9590491	.	-	.	gene_id "XLOC_012589"; transcript_id "TCONS_00024863"; exon_number "4"; gene_name "ATNIC1"; oId "AT2G22570.1"; nearest_ref "AT2G22570.1"; class_code "="; tss_id "TSS15723"; p_id "P12038";
Chr2	Cufflinks	exon	9590697	9590879	.	-	.	gene_id "XLOC_012589"; transcript_id "TCONS_00024863"; exon_number "5"; gene_name "ATNIC1"; oId "AT2G22570.1"; nearest_ref "AT2G22570.1"; class_code "="; tss_id "TSS15723"; p_id "P12038";
Chr2	Cufflinks	exon	9589435	9589684	.	-	.	gene_id "XLOC_012589"; transcript_id "TCONS_00029102"; exon_number "1"; gene_name "ATNIC1"; oId "CUFF.6751.2"; nearest_ref "AT2G22570.1"; class_code "j"; tss_id "TSS15723";
Chr2	Cufflinks	exon	9589797	9589982	.	-	.	gene_id "XLOC_012589"; transcript_id "TCONS_00029102"; exon_number "2"; gene_name "ATNIC1"; oId "CUFF.6751.2"; nearest_ref "AT2G22570.1"; class_code "j"; tss_id "TSS15723";
Chr2	Cufflinks	exon	9590081	9590215	.	-	.	gene_id "XLOC_012589"; transcript_id "TCONS_00029102"; exon_number "3"; gene_name "ATNIC1"; oId "CUFF.6751.2"; nearest_ref "AT2G22570.1"; class_code "j"; tss_id "TSS15723";
Chr2	Cufflinks	exon	9590309	9590491	.	-	.	gene_id "XLOC_012589"; transcript_id "TCONS_00029102"; exon_number "4"; gene_name "ATNIC1"; oId "CUFF.6751.2"; nearest_ref "AT2G22570.1"; class_code "j"; tss_id "TSS15723";
Chr2	Cufflinks	exon	9590697	9590882	.	-	.	gene_id "XLOC_012589"; transcript_id "TCONS_00029102"; exon_number "5"; gene_name "ATNIC1"; oId "CUFF.6751.2"; nearest_ref "AT2G22570.1"; class_code "j"; tss_id "TSS15723";
Chr2	Cufflinks	exon	9589435	9589684	.	-	.	gene_id "XLOC_012589"; transcript_id "TCONS_00028047"; exon_number "1"; gene_name "ATNIC1"; oId "CUFF.1670.4"; nearest_ref "AT2G22570.1"; class_code "j"; tss_id "TSS15723";
Chr2	Cufflinks	exon	9589797	9590215	.	-	.	gene_id "XLOC_012589"; transcript_id "TCONS_00028047"; exon_number "2"; gene_name "ATNIC1"; oId "CUFF.1670.4"; nearest_ref "AT2G22570.1"; class_code "j"; tss_id "TSS15723";
Chr2	Cufflinks	exon	9590309	9590491	.	-	.	gene_id "XLOC_012589"; transcript_id "TCONS_00028047"; exon_number "3"; gene_name "ATNIC1"; oId "CUFF.1670.4"; nearest_ref "AT2G22570.1"; class_code "j"; tss_id "TSS15723";
Chr2	Cufflinks	exon	9590697	9590929	.	-	.	gene_id "XLOC_012589"; transcript_id "TCONS_00028047"; exon_number "4"; gene_name "ATNIC1"; oId "CUFF.1670.4"; nearest_ref "AT2G22570.1"; class_code "j"; tss_id "TSS15723";
Chr2	Cufflinks	exon	9589435	9589684	.	-	.	gene_id "XLOC_012589"; transcript_id "TCONS_00028046"; exon_number "1"; gene_name "ATNIC1"; oId "CUFF.1670.2"; nearest_ref "AT2G22570.1"; class_code "j"; tss_id "TSS15723";
Chr2	Cufflinks	exon	9589797	9589969	.	-	.	gene_id "XLOC_012589"; transcript_id "TCONS_00028046"; exon_number "2"; gene_name "ATNIC1"; oId "CUFF.1670.2"; nearest_ref "AT2G22570.1"; class_code "j"; tss_id "TSS15723";
Chr2	Cufflinks	exon	9590081	9590491	.	-	.	gene_id "XLOC_012589"; transcript_id "TCONS_00028046"; exon_number "3"; gene_name "ATNIC1"; oId "CUFF.1670.2"; nearest_ref "AT2G22570.1"; class_code "j"; tss_id "TSS15723";
Chr2	Cufflinks	exon	9590697	9590929	.	-	.	gene_id "XLOC_012589"; transcript_id "TCONS_00028046"; exon_number "4"; gene_name "ATNIC1"; oId "CUFF.1670.2"; nearest_ref "AT2G22570.1"; class_code "j"; tss_id "TSS15723";
Chr2	Cufflinks	exon	9589549	9589684	.	-	.	gene_id "XLOC_012589"; transcript_id "TCONS_00024864"; exon_number "1"; gene_name "ATNIC1"; oId "AT2G22570.2"; nearest_ref "AT2G22570.2"; class_code "="; tss_id "TSS15723"; p_id "P12039";
Chr2	Cufflinks	exon	9589797	9590214	.	-	.	gene_id "XLOC_012589"; transcript_id "TCONS_00024864"; exon_number "2"; gene_name "ATNIC1"; oId "AT2G22570.2"; nearest_ref "AT2G22570.2"; class_code "="; tss_id "TSS15723"; p_id "P12039";
Chr2	Cufflinks	exon	9590308	9590491	.	-	.	gene_id "XLOC_012589"; transcript_id "TCONS_00024864"; exon_number "3"; gene_name "ATNIC1"; oId "AT2G22570.2"; nearest_ref "AT2G22570.2"; class_code "="; tss_id "TSS15723"; p_id "P12039";
Chr2	Cufflinks	exon	9590697	9590879	.	-	.	gene_id "XLOC_012589"; transcript_id "TCONS_00024864"; exon_number "4"; gene_name "ATNIC1"; oId "AT2G22570.2"; nearest_ref "AT2G22570.2"; class_code "="; tss_id "TSS15723"; p_id "P12039";
Chr2	Cufflinks	exon	9604772	9605265	.	-	.	gene_id "XLOC_012590"; transcript_id "TCONS_00024866"; exon_number "1"; gene_name "AT2G22620"; oId "AT2G22620.2"; nearest_ref "AT2G22620.2"; class_code "="; tss_id "TSS15724"; p_id "P12041";
Chr2	Cufflinks	exon	9605356	9605472	.	-	.	gene_id "XLOC_012590"; transcript_id "TCONS_00024866"; exon_number "2"; gene_name "AT2G22620"; oId "AT2G22620.2"; nearest_ref "AT2G22620.2"; class_code "="; tss_id "TSS15724"; p_id "P12041";
Chr2	Cufflinks	exon	9605617	9605776	.	-	.	gene_id "XLOC_012590"; transcript_id "TCONS_00024866"; exon_number "3"; gene_name "AT2G22620"; oId "AT2G22620.2"; nearest_ref "AT2G22620.2"; class_code "="; tss_id "TSS15724"; p_id "P12041";
Chr2	Cufflinks	exon	9605926	9606067	.	-	.	gene_id "XLOC_012590"; transcript_id "TCONS_00024866"; exon_number "4"; gene_name "AT2G22620"; oId "AT2G22620.2"; nearest_ref "AT2G22620.2"; class_code "="; tss_id "TSS15724"; p_id "P12041";
Chr2	Cufflinks	exon	9606182	9606272	.	-	.	gene_id "XLOC_012590"; transcript_id "TCONS_00024866"; exon_number "5"; gene_name "AT2G22620"; oId "AT2G22620.2"; nearest_ref "AT2G22620.2"; class_code "="; tss_id "TSS15724"; p_id "P12041";
Chr2	Cufflinks	exon	9606380	9606486	.	-	.	gene_id "XLOC_012590"; transcript_id "TCONS_00024866"; exon_number "6"; gene_name "AT2G22620"; oId "AT2G22620.2"; nearest_ref "AT2G22620.2"; class_code "="; tss_id "TSS15724"; p_id "P12041";
Chr2	Cufflinks	exon	9606602	9606757	.	-	.	gene_id "XLOC_012590"; transcript_id "TCONS_00024866"; exon_number "7"; gene_name "AT2G22620"; oId "AT2G22620.2"; nearest_ref "AT2G22620.2"; class_code "="; tss_id "TSS15724"; p_id "P12041";
Chr2	Cufflinks	exon	9606940	9607110	.	-	.	gene_id "XLOC_012590"; transcript_id "TCONS_00024866"; exon_number "8"; gene_name "AT2G22620"; oId "AT2G22620.2"; nearest_ref "AT2G22620.2"; class_code "="; tss_id "TSS15724"; p_id "P12041";
Chr2	Cufflinks	exon	9607265	9607400	.	-	.	gene_id "XLOC_012590"; transcript_id "TCONS_00024866"; exon_number "9"; gene_name "AT2G22620"; oId "AT2G22620.2"; nearest_ref "AT2G22620.2"; class_code "="; tss_id "TSS15724"; p_id "P12041";
Chr2	Cufflinks	exon	9608085	9608135	.	-	.	gene_id "XLOC_012590"; transcript_id "TCONS_00024866"; exon_number "10"; gene_name "AT2G22620"; oId "AT2G22620.2"; nearest_ref "AT2G22620.2"; class_code "="; tss_id "TSS15724"; p_id "P12041";
Chr2	Cufflinks	exon	9608292	9608407	.	-	.	gene_id "XLOC_012590"; transcript_id "TCONS_00024866"; exon_number "11"; gene_name "AT2G22620"; oId "AT2G22620.2"; nearest_ref "AT2G22620.2"; class_code "="; tss_id "TSS15724"; p_id "P12041";
Chr2	Cufflinks	exon	9608479	9608557	.	-	.	gene_id "XLOC_012590"; transcript_id "TCONS_00024866"; exon_number "12"; gene_name "AT2G22620"; oId "AT2G22620.2"; nearest_ref "AT2G22620.2"; class_code "="; tss_id "TSS15724"; p_id "P12041";
Chr2	Cufflinks	exon	9610053	9610171	.	-	.	gene_id "XLOC_012590"; transcript_id "TCONS_00024866"; exon_number "13"; gene_name "AT2G22620"; oId "AT2G22620.2"; nearest_ref "AT2G22620.2"; class_code "="; tss_id "TSS15724"; p_id "P12041";
Chr2	Cufflinks	exon	9610331	9610595	.	-	.	gene_id "XLOC_012590"; transcript_id "TCONS_00024866"; exon_number "14"; gene_name "AT2G22620"; oId "AT2G22620.2"; nearest_ref "AT2G22620.2"; class_code "="; tss_id "TSS15724"; p_id "P12041";
Chr2	Cufflinks	exon	9604772	9605265	.	-	.	gene_id "XLOC_012590"; transcript_id "TCONS_00024865"; exon_number "1"; gene_name "AT2G22620"; oId "AT2G22620.1"; nearest_ref "AT2G22620.1"; class_code "="; tss_id "TSS15724"; p_id "P12040";
Chr2	Cufflinks	exon	9605356	9605472	.	-	.	gene_id "XLOC_012590"; transcript_id "TCONS_00024865"; exon_number "2"; gene_name "AT2G22620"; oId "AT2G22620.1"; nearest_ref "AT2G22620.1"; class_code "="; tss_id "TSS15724"; p_id "P12040";
Chr2	Cufflinks	exon	9605617	9605776	.	-	.	gene_id "XLOC_012590"; transcript_id "TCONS_00024865"; exon_number "3"; gene_name "AT2G22620"; oId "AT2G22620.1"; nearest_ref "AT2G22620.1"; class_code "="; tss_id "TSS15724"; p_id "P12040";
Chr2	Cufflinks	exon	9605926	9606067	.	-	.	gene_id "XLOC_012590"; transcript_id "TCONS_00024865"; exon_number "4"; gene_name "AT2G22620"; oId "AT2G22620.1"; nearest_ref "AT2G22620.1"; class_code "="; tss_id "TSS15724"; p_id "P12040";
Chr2	Cufflinks	exon	9606182	9606272	.	-	.	gene_id "XLOC_012590"; transcript_id "TCONS_00024865"; exon_number "5"; gene_name "AT2G22620"; oId "AT2G22620.1"; nearest_ref "AT2G22620.1"; class_code "="; tss_id "TSS15724"; p_id "P12040";
Chr2	Cufflinks	exon	9606380	9606486	.	-	.	gene_id "XLOC_012590"; transcript_id "TCONS_00024865"; exon_number "6"; gene_name "AT2G22620"; oId "AT2G22620.1"; nearest_ref "AT2G22620.1"; class_code "="; tss_id "TSS15724"; p_id "P12040";
Chr2	Cufflinks	exon	9606602	9606757	.	-	.	gene_id "XLOC_012590"; transcript_id "TCONS_00024865"; exon_number "7"; gene_name "AT2G22620"; oId "AT2G22620.1"; nearest_ref "AT2G22620.1"; class_code "="; tss_id "TSS15724"; p_id "P12040";
Chr2	Cufflinks	exon	9606940	9607110	.	-	.	gene_id "XLOC_012590"; transcript_id "TCONS_00024865"; exon_number "8"; gene_name "AT2G22620"; oId "AT2G22620.1"; nearest_ref "AT2G22620.1"; class_code "="; tss_id "TSS15724"; p_id "P12040";
Chr2	Cufflinks	exon	9607265	9607400	.	-	.	gene_id "XLOC_012590"; transcript_id "TCONS_00024865"; exon_number "9"; gene_name "AT2G22620"; oId "AT2G22620.1"; nearest_ref "AT2G22620.1"; class_code "="; tss_id "TSS15724"; p_id "P12040";
Chr2	Cufflinks	exon	9607491	9607610	.	-	.	gene_id "XLOC_012590"; transcript_id "TCONS_00024865"; exon_number "10"; gene_name "AT2G22620"; oId "AT2G22620.1"; nearest_ref "AT2G22620.1"; class_code "="; tss_id "TSS15724"; p_id "P12040";
Chr2	Cufflinks	exon	9607706	9607825	.	-	.	gene_id "XLOC_012590"; transcript_id "TCONS_00024865"; exon_number "11"; gene_name "AT2G22620"; oId "AT2G22620.1"; nearest_ref "AT2G22620.1"; class_code "="; tss_id "TSS15724"; p_id "P12040";
Chr2	Cufflinks	exon	9608085	9608135	.	-	.	gene_id "XLOC_012590"; transcript_id "TCONS_00024865"; exon_number "12"; gene_name "AT2G22620"; oId "AT2G22620.1"; nearest_ref "AT2G22620.1"; class_code "="; tss_id "TSS15724"; p_id "P12040";
Chr2	Cufflinks	exon	9608292	9608407	.	-	.	gene_id "XLOC_012590"; transcript_id "TCONS_00024865"; exon_number "13"; gene_name "AT2G22620"; oId "AT2G22620.1"; nearest_ref "AT2G22620.1"; class_code "="; tss_id "TSS15724"; p_id "P12040";
Chr2	Cufflinks	exon	9608479	9608557	.	-	.	gene_id "XLOC_012590"; transcript_id "TCONS_00024865"; exon_number "14"; gene_name "AT2G22620"; oId "AT2G22620.1"; nearest_ref "AT2G22620.1"; class_code "="; tss_id "TSS15724"; p_id "P12040";
Chr2	Cufflinks	exon	9610053	9610171	.	-	.	gene_id "XLOC_012590"; transcript_id "TCONS_00024865"; exon_number "15"; gene_name "AT2G22620"; oId "AT2G22620.1"; nearest_ref "AT2G22620.1"; class_code "="; tss_id "TSS15724"; p_id "P12040";
Chr2	Cufflinks	exon	9610331	9610595	.	-	.	gene_id "XLOC_012590"; transcript_id "TCONS_00024865"; exon_number "16"; gene_name "AT2G22620"; oId "AT2G22620.1"; nearest_ref "AT2G22620.1"; class_code "="; tss_id "TSS15724"; p_id "P12040";
Chr2	Cufflinks	exon	9624293	9625159	.	-	.	gene_id "XLOC_012591"; transcript_id "TCONS_00030025"; exon_number "1"; gene_name "AT2G22650"; oId "CUFF.1288.1"; nearest_ref "AT2G22650.1"; class_code "j"; tss_id "TSS15725";
Chr2	Cufflinks	exon	9625409	9625535	.	-	.	gene_id "XLOC_012591"; transcript_id "TCONS_00030025"; exon_number "2"; gene_name "AT2G22650"; oId "CUFF.1288.1"; nearest_ref "AT2G22650.1"; class_code "j"; tss_id "TSS15725";
Chr2	Cufflinks	exon	9625806	9625905	.	-	.	gene_id "XLOC_012591"; transcript_id "TCONS_00030025"; exon_number "3"; gene_name "AT2G22650"; oId "CUFF.1288.1"; nearest_ref "AT2G22650.1"; class_code "j"; tss_id "TSS15725";
Chr2	Cufflinks	exon	9625978	9626101	.	-	.	gene_id "XLOC_012591"; transcript_id "TCONS_00030025"; exon_number "4"; gene_name "AT2G22650"; oId "CUFF.1288.1"; nearest_ref "AT2G22650.1"; class_code "j"; tss_id "TSS15725";
Chr2	Cufflinks	exon	9626204	9626255	.	-	.	gene_id "XLOC_012591"; transcript_id "TCONS_00030025"; exon_number "5"; gene_name "AT2G22650"; oId "CUFF.1288.1"; nearest_ref "AT2G22650.1"; class_code "j"; tss_id "TSS15725";
Chr2	Cufflinks	exon	9626335	9626652	.	-	.	gene_id "XLOC_012591"; transcript_id "TCONS_00030025"; exon_number "6"; gene_name "AT2G22650"; oId "CUFF.1288.1"; nearest_ref "AT2G22650.1"; class_code "j"; tss_id "TSS15725";
Chr2	Cufflinks	exon	9626735	9626969	.	-	.	gene_id "XLOC_012591"; transcript_id "TCONS_00030025"; exon_number "7"; gene_name "AT2G22650"; oId "CUFF.1288.1"; nearest_ref "AT2G22650.1"; class_code "j"; tss_id "TSS15725";
Chr2	Cufflinks	exon	9624293	9625159	.	-	.	gene_id "XLOC_012591"; transcript_id "TCONS_00030026"; exon_number "1"; gene_name "AT2G22650"; oId "CUFF.1288.2"; nearest_ref "AT2G22650.1"; class_code "j"; tss_id "TSS15725";
Chr2	Cufflinks	exon	9625409	9625535	.	-	.	gene_id "XLOC_012591"; transcript_id "TCONS_00030026"; exon_number "2"; gene_name "AT2G22650"; oId "CUFF.1288.2"; nearest_ref "AT2G22650.1"; class_code "j"; tss_id "TSS15725";
Chr2	Cufflinks	exon	9625806	9625905	.	-	.	gene_id "XLOC_012591"; transcript_id "TCONS_00030026"; exon_number "3"; gene_name "AT2G22650"; oId "CUFF.1288.2"; nearest_ref "AT2G22650.1"; class_code "j"; tss_id "TSS15725";
Chr2	Cufflinks	exon	9625978	9626255	.	-	.	gene_id "XLOC_012591"; transcript_id "TCONS_00030026"; exon_number "4"; gene_name "AT2G22650"; oId "CUFF.1288.2"; nearest_ref "AT2G22650.1"; class_code "j"; tss_id "TSS15725";
Chr2	Cufflinks	exon	9626335	9626479	.	-	.	gene_id "XLOC_012591"; transcript_id "TCONS_00030026"; exon_number "5"; gene_name "AT2G22650"; oId "CUFF.1288.2"; nearest_ref "AT2G22650.1"; class_code "j"; tss_id "TSS15725";
Chr2	Cufflinks	exon	9626544	9626652	.	-	.	gene_id "XLOC_012591"; transcript_id "TCONS_00030026"; exon_number "6"; gene_name "AT2G22650"; oId "CUFF.1288.2"; nearest_ref "AT2G22650.1"; class_code "j"; tss_id "TSS15725";
Chr2	Cufflinks	exon	9626735	9626792	.	-	.	gene_id "XLOC_012591"; transcript_id "TCONS_00030026"; exon_number "7"; gene_name "AT2G22650"; oId "CUFF.1288.2"; nearest_ref "AT2G22650.1"; class_code "j"; tss_id "TSS15725";
Chr2	Cufflinks	exon	9626864	9627008	.	-	.	gene_id "XLOC_012591"; transcript_id "TCONS_00030026"; exon_number "8"; gene_name "AT2G22650"; oId "CUFF.1288.2"; nearest_ref "AT2G22650.1"; class_code "j"; tss_id "TSS15725";
Chr2	Cufflinks	exon	9624368	9625159	.	-	.	gene_id "XLOC_012591"; transcript_id "TCONS_00028049"; exon_number "1"; gene_name "AT2G22650"; oId "CUFF.1674.2"; nearest_ref "AT2G22650.1"; class_code "j"; tss_id "TSS15725";
Chr2	Cufflinks	exon	9625409	9625535	.	-	.	gene_id "XLOC_012591"; transcript_id "TCONS_00028049"; exon_number "2"; gene_name "AT2G22650"; oId "CUFF.1674.2"; nearest_ref "AT2G22650.1"; class_code "j"; tss_id "TSS15725";
Chr2	Cufflinks	exon	9625806	9626012	.	-	.	gene_id "XLOC_012591"; transcript_id "TCONS_00028049"; exon_number "3"; gene_name "AT2G22650"; oId "CUFF.1674.2"; nearest_ref "AT2G22650.1"; class_code "j"; tss_id "TSS15725";
Chr2	Cufflinks	exon	9626204	9626255	.	-	.	gene_id "XLOC_012591"; transcript_id "TCONS_00028049"; exon_number "4"; gene_name "AT2G22650"; oId "CUFF.1674.2"; nearest_ref "AT2G22650.1"; class_code "j"; tss_id "TSS15725";
Chr2	Cufflinks	exon	9626335	9626479	.	-	.	gene_id "XLOC_012591"; transcript_id "TCONS_00028049"; exon_number "5"; gene_name "AT2G22650"; oId "CUFF.1674.2"; nearest_ref "AT2G22650.1"; class_code "j"; tss_id "TSS15725";
Chr2	Cufflinks	exon	9626544	9626652	.	-	.	gene_id "XLOC_012591"; transcript_id "TCONS_00028049"; exon_number "6"; gene_name "AT2G22650"; oId "CUFF.1674.2"; nearest_ref "AT2G22650.1"; class_code "j"; tss_id "TSS15725";
Chr2	Cufflinks	exon	9626735	9626969	.	-	.	gene_id "XLOC_012591"; transcript_id "TCONS_00028049"; exon_number "7"; gene_name "AT2G22650"; oId "CUFF.1674.2"; nearest_ref "AT2G22650.1"; class_code "j"; tss_id "TSS15725";
Chr2	Cufflinks	exon	9624368	9625159	.	-	.	gene_id "XLOC_012591"; transcript_id "TCONS_00028050"; exon_number "1"; gene_name "AT2G22650"; oId "CUFF.1674.3"; nearest_ref "AT2G22650.1"; class_code "j"; tss_id "TSS15725";
Chr2	Cufflinks	exon	9625409	9625535	.	-	.	gene_id "XLOC_012591"; transcript_id "TCONS_00028050"; exon_number "2"; gene_name "AT2G22650"; oId "CUFF.1674.3"; nearest_ref "AT2G22650.1"; class_code "j"; tss_id "TSS15725";
Chr2	Cufflinks	exon	9625806	9625905	.	-	.	gene_id "XLOC_012591"; transcript_id "TCONS_00028050"; exon_number "3"; gene_name "AT2G22650"; oId "CUFF.1674.3"; nearest_ref "AT2G22650.1"; class_code "j"; tss_id "TSS15725";
Chr2	Cufflinks	exon	9625978	9626255	.	-	.	gene_id "XLOC_012591"; transcript_id "TCONS_00028050"; exon_number "4"; gene_name "AT2G22650"; oId "CUFF.1674.3"; nearest_ref "AT2G22650.1"; class_code "j"; tss_id "TSS15725";
Chr2	Cufflinks	exon	9626335	9626479	.	-	.	gene_id "XLOC_012591"; transcript_id "TCONS_00028050"; exon_number "5"; gene_name "AT2G22650"; oId "CUFF.1674.3"; nearest_ref "AT2G22650.1"; class_code "j"; tss_id "TSS15725";
Chr2	Cufflinks	exon	9626544	9626652	.	-	.	gene_id "XLOC_012591"; transcript_id "TCONS_00028050"; exon_number "6"; gene_name "AT2G22650"; oId "CUFF.1674.3"; nearest_ref "AT2G22650.1"; class_code "j"; tss_id "TSS15725";
Chr2	Cufflinks	exon	9626735	9626969	.	-	.	gene_id "XLOC_012591"; transcript_id "TCONS_00028050"; exon_number "7"; gene_name "AT2G22650"; oId "CUFF.1674.3"; nearest_ref "AT2G22650.1"; class_code "j"; tss_id "TSS15725";
Chr2	Cufflinks	exon	9624368	9625159	.	-	.	gene_id "XLOC_012591"; transcript_id "TCONS_00028048"; exon_number "1"; gene_name "AT2G22650"; oId "CUFF.1674.1"; nearest_ref "AT2G22650.1"; class_code "j"; tss_id "TSS15725";
Chr2	Cufflinks	exon	9625409	9625535	.	-	.	gene_id "XLOC_012591"; transcript_id "TCONS_00028048"; exon_number "2"; gene_name "AT2G22650"; oId "CUFF.1674.1"; nearest_ref "AT2G22650.1"; class_code "j"; tss_id "TSS15725";
Chr2	Cufflinks	exon	9625806	9626255	.	-	.	gene_id "XLOC_012591"; transcript_id "TCONS_00028048"; exon_number "3"; gene_name "AT2G22650"; oId "CUFF.1674.1"; nearest_ref "AT2G22650.1"; class_code "j"; tss_id "TSS15725";
Chr2	Cufflinks	exon	9626335	9626652	.	-	.	gene_id "XLOC_012591"; transcript_id "TCONS_00028048"; exon_number "4"; gene_name "AT2G22650"; oId "CUFF.1674.1"; nearest_ref "AT2G22650.1"; class_code "j"; tss_id "TSS15725";
Chr2	Cufflinks	exon	9626735	9626792	.	-	.	gene_id "XLOC_012591"; transcript_id "TCONS_00028048"; exon_number "5"; gene_name "AT2G22650"; oId "CUFF.1674.1"; nearest_ref "AT2G22650.1"; class_code "j"; tss_id "TSS15725";
Chr2	Cufflinks	exon	9626864	9626969	.	-	.	gene_id "XLOC_012591"; transcript_id "TCONS_00028048"; exon_number "6"; gene_name "AT2G22650"; oId "CUFF.1674.1"; nearest_ref "AT2G22650.1"; class_code "j"; tss_id "TSS15725";
Chr2	Cufflinks	exon	9624577	9625159	.	-	.	gene_id "XLOC_012591"; transcript_id "TCONS_00024867"; exon_number "1"; gene_name "AT2G22650"; oId "CUFF.982.1"; nearest_ref "AT2G22650.1"; class_code "j"; tss_id "TSS15725";
Chr2	Cufflinks	exon	9625409	9625535	.	-	.	gene_id "XLOC_012591"; transcript_id "TCONS_00024867"; exon_number "2"; gene_name "AT2G22650"; oId "CUFF.982.1"; nearest_ref "AT2G22650.1"; class_code "j"; tss_id "TSS15725";
Chr2	Cufflinks	exon	9625806	9625905	.	-	.	gene_id "XLOC_012591"; transcript_id "TCONS_00024867"; exon_number "3"; gene_name "AT2G22650"; oId "CUFF.982.1"; nearest_ref "AT2G22650.1"; class_code "j"; tss_id "TSS15725";
Chr2	Cufflinks	exon	9625978	9626255	.	-	.	gene_id "XLOC_012591"; transcript_id "TCONS_00024867"; exon_number "4"; gene_name "AT2G22650"; oId "CUFF.982.1"; nearest_ref "AT2G22650.1"; class_code "j"; tss_id "TSS15725";
Chr2	Cufflinks	exon	9626335	9626652	.	-	.	gene_id "XLOC_012591"; transcript_id "TCONS_00024867"; exon_number "5"; gene_name "AT2G22650"; oId "CUFF.982.1"; nearest_ref "AT2G22650.1"; class_code "j"; tss_id "TSS15725";
Chr2	Cufflinks	exon	9626735	9626969	.	-	.	gene_id "XLOC_012591"; transcript_id "TCONS_00024867"; exon_number "6"; gene_name "AT2G22650"; oId "CUFF.982.1"; nearest_ref "AT2G22650.1"; class_code "j"; tss_id "TSS15725";
Chr2	Cufflinks	exon	9624586	9625159	.	-	.	gene_id "XLOC_012591"; transcript_id "TCONS_00024868"; exon_number "1"; gene_name "AT2G22650"; oId "AT2G22650.1"; nearest_ref "AT2G22650.1"; class_code "="; tss_id "TSS15725"; p_id "P12042";
Chr2	Cufflinks	exon	9625409	9625535	.	-	.	gene_id "XLOC_012591"; transcript_id "TCONS_00024868"; exon_number "2"; gene_name "AT2G22650"; oId "AT2G22650.1"; nearest_ref "AT2G22650.1"; class_code "="; tss_id "TSS15725"; p_id "P12042";
Chr2	Cufflinks	exon	9625806	9625905	.	-	.	gene_id "XLOC_012591"; transcript_id "TCONS_00024868"; exon_number "3"; gene_name "AT2G22650"; oId "AT2G22650.1"; nearest_ref "AT2G22650.1"; class_code "="; tss_id "TSS15725"; p_id "P12042";
Chr2	Cufflinks	exon	9625978	9626124	.	-	.	gene_id "XLOC_012591"; transcript_id "TCONS_00024868"; exon_number "4"; gene_name "AT2G22650"; oId "AT2G22650.1"; nearest_ref "AT2G22650.1"; class_code "="; tss_id "TSS15725"; p_id "P12042";
Chr2	Cufflinks	exon	9626204	9626255	.	-	.	gene_id "XLOC_012591"; transcript_id "TCONS_00024868"; exon_number "5"; gene_name "AT2G22650"; oId "AT2G22650.1"; nearest_ref "AT2G22650.1"; class_code "="; tss_id "TSS15725"; p_id "P12042";
Chr2	Cufflinks	exon	9626335	9626479	.	-	.	gene_id "XLOC_012591"; transcript_id "TCONS_00024868"; exon_number "6"; gene_name "AT2G22650"; oId "AT2G22650.1"; nearest_ref "AT2G22650.1"; class_code "="; tss_id "TSS15725"; p_id "P12042";
Chr2	Cufflinks	exon	9626544	9626652	.	-	.	gene_id "XLOC_012591"; transcript_id "TCONS_00024868"; exon_number "7"; gene_name "AT2G22650"; oId "AT2G22650.1"; nearest_ref "AT2G22650.1"; class_code "="; tss_id "TSS15725"; p_id "P12042";
Chr2	Cufflinks	exon	9626735	9626792	.	-	.	gene_id "XLOC_012591"; transcript_id "TCONS_00024868"; exon_number "8"; gene_name "AT2G22650"; oId "AT2G22650.1"; nearest_ref "AT2G22650.1"; class_code "="; tss_id "TSS15725"; p_id "P12042";
Chr2	Cufflinks	exon	9626864	9626969	.	-	.	gene_id "XLOC_012591"; transcript_id "TCONS_00024868"; exon_number "9"; gene_name "AT2G22650"; oId "AT2G22650.1"; nearest_ref "AT2G22650.1"; class_code "="; tss_id "TSS15725"; p_id "P12042";
Chr2	Cufflinks	exon	9624586	9625159	.	-	.	gene_id "XLOC_012591"; transcript_id "TCONS_00029105"; exon_number "1"; gene_name "AT2G22650"; oId "CUFF.6756.4"; nearest_ref "AT2G22650.1"; class_code "j"; tss_id "TSS15725";
Chr2	Cufflinks	exon	9625409	9625535	.	-	.	gene_id "XLOC_012591"; transcript_id "TCONS_00029105"; exon_number "2"; gene_name "AT2G22650"; oId "CUFF.6756.4"; nearest_ref "AT2G22650.1"; class_code "j"; tss_id "TSS15725";
Chr2	Cufflinks	exon	9625806	9626124	.	-	.	gene_id "XLOC_012591"; transcript_id "TCONS_00029105"; exon_number "3"; gene_name "AT2G22650"; oId "CUFF.6756.4"; nearest_ref "AT2G22650.1"; class_code "j"; tss_id "TSS15725";
Chr2	Cufflinks	exon	9626204	9626255	.	-	.	gene_id "XLOC_012591"; transcript_id "TCONS_00029105"; exon_number "4"; gene_name "AT2G22650"; oId "CUFF.6756.4"; nearest_ref "AT2G22650.1"; class_code "j"; tss_id "TSS15725";
Chr2	Cufflinks	exon	9626335	9626479	.	-	.	gene_id "XLOC_012591"; transcript_id "TCONS_00029105"; exon_number "5"; gene_name "AT2G22650"; oId "CUFF.6756.4"; nearest_ref "AT2G22650.1"; class_code "j"; tss_id "TSS15725";
Chr2	Cufflinks	exon	9626544	9626652	.	-	.	gene_id "XLOC_012591"; transcript_id "TCONS_00029105"; exon_number "6"; gene_name "AT2G22650"; oId "CUFF.6756.4"; nearest_ref "AT2G22650.1"; class_code "j"; tss_id "TSS15725";
Chr2	Cufflinks	exon	9626735	9626792	.	-	.	gene_id "XLOC_012591"; transcript_id "TCONS_00029105"; exon_number "7"; gene_name "AT2G22650"; oId "CUFF.6756.4"; nearest_ref "AT2G22650.1"; class_code "j"; tss_id "TSS15725";
Chr2	Cufflinks	exon	9626864	9626977	.	-	.	gene_id "XLOC_012591"; transcript_id "TCONS_00029105"; exon_number "8"; gene_name "AT2G22650"; oId "CUFF.6756.4"; nearest_ref "AT2G22650.1"; class_code "j"; tss_id "TSS15725";
Chr2	Cufflinks	exon	9624586	9625159	.	-	.	gene_id "XLOC_012591"; transcript_id "TCONS_00029104"; exon_number "1"; gene_name "AT2G22650"; oId "CUFF.6756.3"; nearest_ref "AT2G22650.1"; class_code "j"; tss_id "TSS15725";
Chr2	Cufflinks	exon	9625409	9625535	.	-	.	gene_id "XLOC_012591"; transcript_id "TCONS_00029104"; exon_number "2"; gene_name "AT2G22650"; oId "CUFF.6756.3"; nearest_ref "AT2G22650.1"; class_code "j"; tss_id "TSS15725";
Chr2	Cufflinks	exon	9625806	9625905	.	-	.	gene_id "XLOC_012591"; transcript_id "TCONS_00029104"; exon_number "3"; gene_name "AT2G22650"; oId "CUFF.6756.3"; nearest_ref "AT2G22650.1"; class_code "j"; tss_id "TSS15725";
Chr2	Cufflinks	exon	9625978	9626101	.	-	.	gene_id "XLOC_012591"; transcript_id "TCONS_00029104"; exon_number "4"; gene_name "AT2G22650"; oId "CUFF.6756.3"; nearest_ref "AT2G22650.1"; class_code "j"; tss_id "TSS15725";
Chr2	Cufflinks	exon	9626204	9626255	.	-	.	gene_id "XLOC_012591"; transcript_id "TCONS_00029104"; exon_number "5"; gene_name "AT2G22650"; oId "CUFF.6756.3"; nearest_ref "AT2G22650.1"; class_code "j"; tss_id "TSS15725";
Chr2	Cufflinks	exon	9626335	9626479	.	-	.	gene_id "XLOC_012591"; transcript_id "TCONS_00029104"; exon_number "6"; gene_name "AT2G22650"; oId "CUFF.6756.3"; nearest_ref "AT2G22650.1"; class_code "j"; tss_id "TSS15725";
Chr2	Cufflinks	exon	9626544	9626652	.	-	.	gene_id "XLOC_012591"; transcript_id "TCONS_00029104"; exon_number "7"; gene_name "AT2G22650"; oId "CUFF.6756.3"; nearest_ref "AT2G22650.1"; class_code "j"; tss_id "TSS15725";
Chr2	Cufflinks	exon	9626735	9626977	.	-	.	gene_id "XLOC_012591"; transcript_id "TCONS_00029104"; exon_number "8"; gene_name "AT2G22650"; oId "CUFF.6756.3"; nearest_ref "AT2G22650.1"; class_code "j"; tss_id "TSS15725";
Chr2	Cufflinks	exon	9624586	9625159	.	-	.	gene_id "XLOC_012591"; transcript_id "TCONS_00029103"; exon_number "1"; gene_name "AT2G22650"; oId "CUFF.6756.2"; nearest_ref "AT2G22650.1"; class_code "j"; tss_id "TSS15725";
Chr2	Cufflinks	exon	9625409	9625535	.	-	.	gene_id "XLOC_012591"; transcript_id "TCONS_00029103"; exon_number "2"; gene_name "AT2G22650"; oId "CUFF.6756.2"; nearest_ref "AT2G22650.1"; class_code "j"; tss_id "TSS15725";
Chr2	Cufflinks	exon	9625806	9625906	.	-	.	gene_id "XLOC_012591"; transcript_id "TCONS_00029103"; exon_number "3"; gene_name "AT2G22650"; oId "CUFF.6756.2"; nearest_ref "AT2G22650.1"; class_code "j"; tss_id "TSS15725";
Chr2	Cufflinks	exon	9625979	9626124	.	-	.	gene_id "XLOC_012591"; transcript_id "TCONS_00029103"; exon_number "4"; gene_name "AT2G22650"; oId "CUFF.6756.2"; nearest_ref "AT2G22650.1"; class_code "j"; tss_id "TSS15725";
Chr2	Cufflinks	exon	9626204	9626255	.	-	.	gene_id "XLOC_012591"; transcript_id "TCONS_00029103"; exon_number "5"; gene_name "AT2G22650"; oId "CUFF.6756.2"; nearest_ref "AT2G22650.1"; class_code "j"; tss_id "TSS15725";
Chr2	Cufflinks	exon	9626335	9626479	.	-	.	gene_id "XLOC_012591"; transcript_id "TCONS_00029103"; exon_number "6"; gene_name "AT2G22650"; oId "CUFF.6756.2"; nearest_ref "AT2G22650.1"; class_code "j"; tss_id "TSS15725";
Chr2	Cufflinks	exon	9626544	9626652	.	-	.	gene_id "XLOC_012591"; transcript_id "TCONS_00029103"; exon_number "7"; gene_name "AT2G22650"; oId "CUFF.6756.2"; nearest_ref "AT2G22650.1"; class_code "j"; tss_id "TSS15725";
Chr2	Cufflinks	exon	9626735	9626792	.	-	.	gene_id "XLOC_012591"; transcript_id "TCONS_00029103"; exon_number "8"; gene_name "AT2G22650"; oId "CUFF.6756.2"; nearest_ref "AT2G22650.1"; class_code "j"; tss_id "TSS15725";
Chr2	Cufflinks	exon	9626864	9626977	.	-	.	gene_id "XLOC_012591"; transcript_id "TCONS_00029103"; exon_number "9"; gene_name "AT2G22650"; oId "CUFF.6756.2"; nearest_ref "AT2G22650.1"; class_code "j"; tss_id "TSS15725";
Chr2	Cufflinks	exon	9634957	9635113	.	-	.	gene_id "XLOC_012592"; transcript_id "TCONS_00024869"; exon_number "1"; gene_name "MIR405A"; oId "AT2G22668.1"; nearest_ref "AT2G22668.1"; class_code "="; tss_id "TSS15726";
Chr2	Cufflinks	exon	9649652	9651439	.	-	.	gene_id "XLOC_012593"; transcript_id "TCONS_00024870"; exon_number "1"; gene_name "AT2G22690"; oId "CUFF.986.1"; nearest_ref "AT2G22690.2"; class_code "e"; tss_id "TSS15727";
Chr2	Cufflinks	exon	9649690	9650980	.	-	.	gene_id "XLOC_012593"; transcript_id "TCONS_00024872"; exon_number "1"; gene_name "AT2G22690"; oId "AT2G22690.2"; nearest_ref "AT2G22690.2"; class_code "="; tss_id "TSS15727"; p_id "P12043";
Chr2	Cufflinks	exon	9651178	9651439	.	-	.	gene_id "XLOC_012593"; transcript_id "TCONS_00024872"; exon_number "2"; gene_name "AT2G22690"; oId "AT2G22690.2"; nearest_ref "AT2G22690.2"; class_code "="; tss_id "TSS15727"; p_id "P12043";
Chr2	Cufflinks	exon	9649690	9650980	.	-	.	gene_id "XLOC_012593"; transcript_id "TCONS_00024871"; exon_number "1"; gene_name "AT2G22690"; oId "AT2G22690.1"; nearest_ref "AT2G22690.1"; class_code "="; tss_id "TSS15727"; p_id "P12043";
Chr2	Cufflinks	exon	9651345	9651439	.	-	.	gene_id "XLOC_012593"; transcript_id "TCONS_00024871"; exon_number "2"; gene_name "AT2G22690"; oId "AT2G22690.1"; nearest_ref "AT2G22690.1"; class_code "="; tss_id "TSS15727"; p_id "P12043";
Chr2	Cufflinks	exon	9662638	9662662	.	-	.	gene_id "XLOC_012594"; transcript_id "TCONS_00024873"; exon_number "1"; gene_name "SUVH6"; oId "AT2G22740.2"; nearest_ref "AT2G22740.2"; class_code "="; tss_id "TSS15728"; p_id "P12044";
Chr2	Cufflinks	exon	9664191	9666635	.	-	.	gene_id "XLOC_012594"; transcript_id "TCONS_00024873"; exon_number "2"; gene_name "SUVH6"; oId "AT2G22740.2"; nearest_ref "AT2G22740.2"; class_code "="; tss_id "TSS15728"; p_id "P12044";
Chr2	Cufflinks	exon	9666864	9666981	.	-	.	gene_id "XLOC_012594"; transcript_id "TCONS_00024873"; exon_number "3"; gene_name "SUVH6"; oId "AT2G22740.2"; nearest_ref "AT2G22740.2"; class_code "="; tss_id "TSS15728"; p_id "P12044";
Chr2	Cufflinks	exon	9664165	9666635	.	-	.	gene_id "XLOC_012594"; transcript_id "TCONS_00024874"; exon_number "1"; gene_name "SUVH6"; oId "AT2G22740.1"; nearest_ref "AT2G22740.1"; class_code "="; tss_id "TSS15728"; p_id "P12044";
Chr2	Cufflinks	exon	9666864	9666981	.	-	.	gene_id "XLOC_012594"; transcript_id "TCONS_00024874"; exon_number "2"; gene_name "SUVH6"; oId "AT2G22740.1"; nearest_ref "AT2G22740.1"; class_code "="; tss_id "TSS15728"; p_id "P12044";
Chr2	Cufflinks	exon	9689415	9690067	.	-	.	gene_id "XLOC_012595"; transcript_id "TCONS_00024875"; exon_number "1"; gene_name "PMDH1"; oId "AT2G22780.1"; nearest_ref "AT2G22780.1"; class_code "="; tss_id "TSS15729"; p_id "P12045";
Chr2	Cufflinks	exon	9690169	9690263	.	-	.	gene_id "XLOC_012595"; transcript_id "TCONS_00024875"; exon_number "2"; gene_name "PMDH1"; oId "AT2G22780.1"; nearest_ref "AT2G22780.1"; class_code "="; tss_id "TSS15729"; p_id "P12045";
Chr2	Cufflinks	exon	9690361	9690450	.	-	.	gene_id "XLOC_012595"; transcript_id "TCONS_00024875"; exon_number "3"; gene_name "PMDH1"; oId "AT2G22780.1"; nearest_ref "AT2G22780.1"; class_code "="; tss_id "TSS15729"; p_id "P12045";
Chr2	Cufflinks	exon	9690536	9690571	.	-	.	gene_id "XLOC_012595"; transcript_id "TCONS_00024875"; exon_number "4"; gene_name "PMDH1"; oId "AT2G22780.1"; nearest_ref "AT2G22780.1"; class_code "="; tss_id "TSS15729"; p_id "P12045";
Chr2	Cufflinks	exon	9690650	9690733	.	-	.	gene_id "XLOC_012595"; transcript_id "TCONS_00024875"; exon_number "5"; gene_name "PMDH1"; oId "AT2G22780.1"; nearest_ref "AT2G22780.1"; class_code "="; tss_id "TSS15729"; p_id "P12045";
Chr2	Cufflinks	exon	9690810	9690899	.	-	.	gene_id "XLOC_012595"; transcript_id "TCONS_00024875"; exon_number "6"; gene_name "PMDH1"; oId "AT2G22780.1"; nearest_ref "AT2G22780.1"; class_code "="; tss_id "TSS15729"; p_id "P12045";
Chr2	Cufflinks	exon	9690991	9691305	.	-	.	gene_id "XLOC_012595"; transcript_id "TCONS_00024875"; exon_number "7"; gene_name "PMDH1"; oId "AT2G22780.1"; nearest_ref "AT2G22780.1"; class_code "="; tss_id "TSS15729"; p_id "P12045";
Chr2	Cufflinks	exon	9691541	9691756	.	-	.	gene_id "XLOC_012595"; transcript_id "TCONS_00024875"; exon_number "8"; gene_name "PMDH1"; oId "AT2G22780.1"; nearest_ref "AT2G22780.1"; class_code "="; tss_id "TSS15729"; p_id "P12045";
Chr2	Cufflinks	exon	9691858	9692154	.	-	.	gene_id "XLOC_012595"; transcript_id "TCONS_00024875"; exon_number "9"; gene_name "PMDH1"; oId "AT2G22780.1"; nearest_ref "AT2G22780.1"; class_code "="; tss_id "TSS15729"; p_id "P12045";
Chr2	Cufflinks	exon	9689750	9690067	.	-	.	gene_id "XLOC_012595"; transcript_id "TCONS_00028051"; exon_number "1"; gene_name "PMDH1"; oId "CUFF.1946.2"; nearest_ref "AT2G22780.1"; class_code "j"; tss_id "TSS15729";
Chr2	Cufflinks	exon	9690169	9690263	.	-	.	gene_id "XLOC_012595"; transcript_id "TCONS_00028051"; exon_number "2"; gene_name "PMDH1"; oId "CUFF.1946.2"; nearest_ref "AT2G22780.1"; class_code "j"; tss_id "TSS15729";
Chr2	Cufflinks	exon	9690361	9690451	.	-	.	gene_id "XLOC_012595"; transcript_id "TCONS_00028051"; exon_number "3"; gene_name "PMDH1"; oId "CUFF.1946.2"; nearest_ref "AT2G22780.1"; class_code "j"; tss_id "TSS15729";
Chr2	Cufflinks	exon	9690536	9690571	.	-	.	gene_id "XLOC_012595"; transcript_id "TCONS_00028051"; exon_number "4"; gene_name "PMDH1"; oId "CUFF.1946.2"; nearest_ref "AT2G22780.1"; class_code "j"; tss_id "TSS15729";
Chr2	Cufflinks	exon	9690650	9690733	.	-	.	gene_id "XLOC_012595"; transcript_id "TCONS_00028051"; exon_number "5"; gene_name "PMDH1"; oId "CUFF.1946.2"; nearest_ref "AT2G22780.1"; class_code "j"; tss_id "TSS15729";
Chr2	Cufflinks	exon	9690810	9690899	.	-	.	gene_id "XLOC_012595"; transcript_id "TCONS_00028051"; exon_number "6"; gene_name "PMDH1"; oId "CUFF.1946.2"; nearest_ref "AT2G22780.1"; class_code "j"; tss_id "TSS15729";
Chr2	Cufflinks	exon	9690991	9691305	.	-	.	gene_id "XLOC_012595"; transcript_id "TCONS_00028051"; exon_number "7"; gene_name "PMDH1"; oId "CUFF.1946.2"; nearest_ref "AT2G22780.1"; class_code "j"; tss_id "TSS15729";
Chr2	Cufflinks	exon	9691541	9691756	.	-	.	gene_id "XLOC_012595"; transcript_id "TCONS_00028051"; exon_number "8"; gene_name "PMDH1"; oId "CUFF.1946.2"; nearest_ref "AT2G22780.1"; class_code "j"; tss_id "TSS15729";
Chr2	Cufflinks	exon	9691858	9692154	.	-	.	gene_id "XLOC_012595"; transcript_id "TCONS_00028051"; exon_number "9"; gene_name "PMDH1"; oId "CUFF.1946.2"; nearest_ref "AT2G22780.1"; class_code "j"; tss_id "TSS15729";
Chr2	Cufflinks	exon	9697233	9699597	.	-	.	gene_id "XLOC_012596"; transcript_id "TCONS_00024876"; exon_number "1"; gene_name "AT2G22795"; oId "AT2G22795.1"; nearest_ref "AT2G22795.1"; class_code "="; tss_id "TSS15730"; p_id "P12046";
Chr2	Cufflinks	exon	9699733	9699897	.	-	.	gene_id "XLOC_012596"; transcript_id "TCONS_00024876"; exon_number "2"; gene_name "AT2G22795"; oId "AT2G22795.1"; nearest_ref "AT2G22795.1"; class_code "="; tss_id "TSS15730"; p_id "P12046";
Chr2	Cufflinks	exon	9704402	9705284	.	-	.	gene_id "XLOC_012597"; transcript_id "TCONS_00024877"; exon_number "1"; gene_name "HAT9"; oId "CUFF.555.1"; nearest_ref "AT2G22800.1"; class_code "j"; tss_id "TSS15731";
Chr2	Cufflinks	exon	9705454	9706150	.	-	.	gene_id "XLOC_012597"; transcript_id "TCONS_00024877"; exon_number "2"; gene_name "HAT9"; oId "CUFF.555.1"; nearest_ref "AT2G22800.1"; class_code "j"; tss_id "TSS15731";
Chr2	Cufflinks	exon	9704693	9705282	.	-	.	gene_id "XLOC_012597"; transcript_id "TCONS_00028052"; exon_number "1"; gene_name "HAT9"; oId "CUFF.1948.1"; nearest_ref "AT2G22800.1"; class_code "j"; tss_id "TSS15731";
Chr2	Cufflinks	exon	9705454	9706189	.	-	.	gene_id "XLOC_012597"; transcript_id "TCONS_00028052"; exon_number "2"; gene_name "HAT9"; oId "CUFF.1948.1"; nearest_ref "AT2G22800.1"; class_code "j"; tss_id "TSS15731";
Chr2	Cufflinks	exon	9704706	9705282	.	-	.	gene_id "XLOC_012597"; transcript_id "TCONS_00024878"; exon_number "1"; gene_name "HAT9"; oId "AT2G22800.1"; nearest_ref "AT2G22800.1"; class_code "="; tss_id "TSS15731"; p_id "P12047";
Chr2	Cufflinks	exon	9705454	9705533	.	-	.	gene_id "XLOC_012597"; transcript_id "TCONS_00024878"; exon_number "2"; gene_name "HAT9"; oId "AT2G22800.1"; nearest_ref "AT2G22800.1"; class_code "="; tss_id "TSS15731"; p_id "P12047";
Chr2	Cufflinks	exon	9705638	9706150	.	-	.	gene_id "XLOC_012597"; transcript_id "TCONS_00024878"; exon_number "3"; gene_name "HAT9"; oId "AT2G22800.1"; nearest_ref "AT2G22800.1"; class_code "="; tss_id "TSS15731"; p_id "P12047";
Chr2	Cufflinks	exon	9705283	9705533	.	-	.	gene_id "XLOC_012597"; transcript_id "TCONS_00028053"; exon_number "1"; gene_name "HAT9"; oId "CUFF.1948.3"; nearest_ref "AT2G22800.1"; class_code "j"; tss_id "TSS15731";
Chr2	Cufflinks	exon	9705638	9706189	.	-	.	gene_id "XLOC_012597"; transcript_id "TCONS_00028053"; exon_number "2"; gene_name "HAT9"; oId "CUFF.1948.3"; nearest_ref "AT2G22800.1"; class_code "j"; tss_id "TSS15731";
Chr2	Cufflinks	exon	9708750	9708848	.	-	.	gene_id "XLOC_012598"; transcript_id "TCONS_00024879"; exon_number "1"; gene_name "AT2G22802"; oId "AT2G22802.1"; nearest_ref "AT2G22802.1"; class_code "="; tss_id "TSS15732"; p_id "P12048";
Chr2	Cufflinks	exon	9717791	9718775	.	-	.	gene_id "XLOC_012599"; transcript_id "TCONS_00024880"; exon_number "1"; gene_name "ACS4"; oId "AT2G22810.1"; nearest_ref "AT2G22810.1"; class_code "="; tss_id "TSS15733"; p_id "P12049";
Chr2	Cufflinks	exon	9718864	9719024	.	-	.	gene_id "XLOC_012599"; transcript_id "TCONS_00024880"; exon_number "2"; gene_name "ACS4"; oId "AT2G22810.1"; nearest_ref "AT2G22810.1"; class_code "="; tss_id "TSS15733"; p_id "P12049";
Chr2	Cufflinks	exon	9719092	9719223	.	-	.	gene_id "XLOC_012599"; transcript_id "TCONS_00024880"; exon_number "3"; gene_name "ACS4"; oId "AT2G22810.1"; nearest_ref "AT2G22810.1"; class_code "="; tss_id "TSS15733"; p_id "P12049";
Chr2	Cufflinks	exon	9719326	9719472	.	-	.	gene_id "XLOC_012599"; transcript_id "TCONS_00024880"; exon_number "4"; gene_name "ACS4"; oId "AT2G22810.1"; nearest_ref "AT2G22810.1"; class_code "="; tss_id "TSS15733"; p_id "P12049";
Chr2	Cufflinks	exon	9721231	9721425	.	-	.	gene_id "XLOC_012600"; transcript_id "TCONS_00024881"; exon_number "1"; gene_name "AT2G22820"; oId "AT2G22820.1"; nearest_ref "AT2G22820.1"; class_code "="; tss_id "TSS15734"; p_id "P12050";
Chr2	Cufflinks	exon	9723450	9724047	.	-	.	gene_id "XLOC_012601"; transcript_id "TCONS_00030027"; exon_number "1"; gene_name "SQE2"; oId "CUFF.1298.1"; nearest_ref "AT2G22830.1"; class_code "o"; tss_id "TSS15735";
Chr2	Cufflinks	exon	9724125	9725393	.	-	.	gene_id "XLOC_012601"; transcript_id "TCONS_00030027"; exon_number "2"; gene_name "SQE2"; oId "CUFF.1298.1"; nearest_ref "AT2G22830.1"; class_code "o"; tss_id "TSS15735";
Chr2	Cufflinks	exon	9723637	9724045	.	-	.	gene_id "XLOC_012601"; transcript_id "TCONS_00029106"; exon_number "1"; gene_name "SQE2"; oId "CUFF.6762.1"; nearest_ref "AT2G22830.1"; class_code "j"; tss_id "TSS15736";
Chr2	Cufflinks	exon	9724123	9724401	.	-	.	gene_id "XLOC_012601"; transcript_id "TCONS_00029106"; exon_number "2"; gene_name "SQE2"; oId "CUFF.6762.1"; nearest_ref "AT2G22830.1"; class_code "j"; tss_id "TSS15736";
Chr2	Cufflinks	exon	9724477	9725383	.	-	.	gene_id "XLOC_012601"; transcript_id "TCONS_00029106"; exon_number "3"; gene_name "SQE2"; oId "CUFF.6762.1"; nearest_ref "AT2G22830.1"; class_code "j"; tss_id "TSS15736";
Chr2	Cufflinks	exon	9725471	9725582	.	-	.	gene_id "XLOC_012601"; transcript_id "TCONS_00029106"; exon_number "4"; gene_name "SQE2"; oId "CUFF.6762.1"; nearest_ref "AT2G22830.1"; class_code "j"; tss_id "TSS15736";
Chr2	Cufflinks	exon	9725842	9726270	.	-	.	gene_id "XLOC_012601"; transcript_id "TCONS_00029106"; exon_number "5"; gene_name "SQE2"; oId "CUFF.6762.1"; nearest_ref "AT2G22830.1"; class_code "j"; tss_id "TSS15736";
Chr2	Cufflinks	exon	9723680	9724045	.	-	.	gene_id "XLOC_012601"; transcript_id "TCONS_00024882"; exon_number "1"; gene_name "SQE2"; oId "AT2G22830.1"; nearest_ref "AT2G22830.1"; class_code "="; tss_id "TSS15736"; p_id "P12051";
Chr2	Cufflinks	exon	9724123	9724401	.	-	.	gene_id "XLOC_012601"; transcript_id "TCONS_00024882"; exon_number "2"; gene_name "SQE2"; oId "AT2G22830.1"; nearest_ref "AT2G22830.1"; class_code "="; tss_id "TSS15736"; p_id "P12051";
Chr2	Cufflinks	exon	9724477	9725140	.	-	.	gene_id "XLOC_012601"; transcript_id "TCONS_00024882"; exon_number "3"; gene_name "SQE2"; oId "AT2G22830.1"; nearest_ref "AT2G22830.1"; class_code "="; tss_id "TSS15736"; p_id "P12051";
Chr2	Cufflinks	exon	9725209	9725383	.	-	.	gene_id "XLOC_012601"; transcript_id "TCONS_00024882"; exon_number "4"; gene_name "SQE2"; oId "AT2G22830.1"; nearest_ref "AT2G22830.1"; class_code "="; tss_id "TSS15736"; p_id "P12051";
Chr2	Cufflinks	exon	9725471	9725582	.	-	.	gene_id "XLOC_012601"; transcript_id "TCONS_00024882"; exon_number "5"; gene_name "SQE2"; oId "AT2G22830.1"; nearest_ref "AT2G22830.1"; class_code "="; tss_id "TSS15736"; p_id "P12051";
Chr2	Cufflinks	exon	9725842	9726270	.	-	.	gene_id "XLOC_012601"; transcript_id "TCONS_00024882"; exon_number "6"; gene_name "SQE2"; oId "AT2G22830.1"; nearest_ref "AT2G22830.1"; class_code "="; tss_id "TSS15736"; p_id "P12051";
Chr2	Cufflinks	exon	9723680	9725140	.	-	.	gene_id "XLOC_012601"; transcript_id "TCONS_00028054"; exon_number "1"; gene_name "SQE2"; oId "CUFF.1951.2"; nearest_ref "AT2G22830.1"; class_code "j"; tss_id "TSS15736";
Chr2	Cufflinks	exon	9725471	9725582	.	-	.	gene_id "XLOC_012601"; transcript_id "TCONS_00028054"; exon_number "2"; gene_name "SQE2"; oId "CUFF.1951.2"; nearest_ref "AT2G22830.1"; class_code "j"; tss_id "TSS15736";
Chr2	Cufflinks	exon	9725842	9726315	.	-	.	gene_id "XLOC_012601"; transcript_id "TCONS_00028054"; exon_number "3"; gene_name "SQE2"; oId "CUFF.1951.2"; nearest_ref "AT2G22830.1"; class_code "j"; tss_id "TSS15736";
Chr2	Cufflinks	exon	9723935	9724045	.	-	.	gene_id "XLOC_012601"; transcript_id "TCONS_00024883"; exon_number "1"; gene_name "SQE2"; oId "CUFF.554.2"; nearest_ref "AT2G22830.1"; class_code "j"; tss_id "TSS15735";
Chr2	Cufflinks	exon	9724123	9725426	.	-	.	gene_id "XLOC_012601"; transcript_id "TCONS_00024883"; exon_number "2"; gene_name "SQE2"; oId "CUFF.554.2"; nearest_ref "AT2G22830.1"; class_code "j"; tss_id "TSS15735";
Chr2	Cufflinks	exon	9723935	9724045	.	-	.	gene_id "XLOC_012601"; transcript_id "TCONS_00024884"; exon_number "1"; gene_name "SQE2"; oId "CUFF.554.3"; nearest_ref "AT2G22830.1"; class_code "j"; tss_id "TSS15736";
Chr2	Cufflinks	exon	9724123	9725140	.	-	.	gene_id "XLOC_012601"; transcript_id "TCONS_00024884"; exon_number "2"; gene_name "SQE2"; oId "CUFF.554.3"; nearest_ref "AT2G22830.1"; class_code "j"; tss_id "TSS15736";
Chr2	Cufflinks	exon	9725209	9725383	.	-	.	gene_id "XLOC_012601"; transcript_id "TCONS_00024884"; exon_number "3"; gene_name "SQE2"; oId "CUFF.554.3"; nearest_ref "AT2G22830.1"; class_code "j"; tss_id "TSS15736";
Chr2	Cufflinks	exon	9725471	9725582	.	-	.	gene_id "XLOC_012601"; transcript_id "TCONS_00024884"; exon_number "4"; gene_name "SQE2"; oId "CUFF.554.3"; nearest_ref "AT2G22830.1"; class_code "j"; tss_id "TSS15736";
Chr2	Cufflinks	exon	9725842	9726361	.	-	.	gene_id "XLOC_012601"; transcript_id "TCONS_00024884"; exon_number "5"; gene_name "SQE2"; oId "CUFF.554.3"; nearest_ref "AT2G22830.1"; class_code "j"; tss_id "TSS15736";
Chr2	Cufflinks	exon	9725459	9725585	.	-	.	gene_id "XLOC_012601"; transcript_id "TCONS_00030028"; exon_number "1"; gene_name "SQE2"; oId "CUFF.1298.3"; nearest_ref "AT2G22830.1"; class_code "o"; tss_id "TSS15736";
Chr2	Cufflinks	exon	9725843	9726315	.	-	.	gene_id "XLOC_012601"; transcript_id "TCONS_00030028"; exon_number "2"; gene_name "SQE2"; oId "CUFF.1298.3"; nearest_ref "AT2G22830.1"; class_code "o"; tss_id "TSS15736";
Chr2	Cufflinks	exon	9731279	9731634	.	-	.	gene_id "XLOC_012602"; transcript_id "TCONS_00024885"; exon_number "1"; gene_name "AtbZIP6"; oId "AT2G22850.2"; nearest_ref "AT2G22850.2"; class_code "="; tss_id "TSS15737"; p_id "P12052";
Chr2	Cufflinks	exon	9732576	9733400	.	-	.	gene_id "XLOC_012602"; transcript_id "TCONS_00024885"; exon_number "2"; gene_name "AtbZIP6"; oId "AT2G22850.2"; nearest_ref "AT2G22850.2"; class_code "="; tss_id "TSS15737"; p_id "P12052";
Chr2	Cufflinks	exon	9732475	9733342	.	-	.	gene_id "XLOC_012602"; transcript_id "TCONS_00024886"; exon_number "1"; gene_name "AtbZIP6"; oId "AT2G22850.1"; nearest_ref "AT2G22850.1"; class_code "="; tss_id "TSS15737"; p_id "P12052";
Chr2	Cufflinks	exon	9741119	9741463	.	-	.	gene_id "XLOC_012603"; transcript_id "TCONS_00024887"; exon_number "1"; gene_name "AT2G22880"; oId "AT2G22880.1"; nearest_ref "AT2G22880.1"; class_code "="; tss_id "TSS15738"; p_id "P12053";
Chr2	Cufflinks	exon	9742393	9743347	.	-	.	gene_id "XLOC_012604"; transcript_id "TCONS_00024888"; exon_number "1"; gene_name "AT2G22890"; oId "AT2G22890.1"; nearest_ref "AT2G22890.1"; class_code "="; tss_id "TSS15739"; p_id "P12054";
Chr2	Cufflinks	exon	9744225	9744921	.	-	.	gene_id "XLOC_012605"; transcript_id "TCONS_00024889"; exon_number "1"; gene_name "GT7"; oId "AT2G22900.1"; nearest_ref "AT2G22900.1"; class_code "="; tss_id "TSS15740"; p_id "P12055";
Chr2	Cufflinks	exon	9745407	9746292	.	-	.	gene_id "XLOC_012605"; transcript_id "TCONS_00024889"; exon_number "2"; gene_name "GT7"; oId "AT2G22900.1"; nearest_ref "AT2G22900.1"; class_code "="; tss_id "TSS15740"; p_id "P12055";
Chr2	Cufflinks	exon	9761655	9761746	.	-	.	gene_id "XLOC_012606"; transcript_id "TCONS_00024890"; exon_number "1"; gene_name "AT2G22940"; oId "AT2G22940.1"; nearest_ref "AT2G22940.1"; class_code "="; tss_id "TSS15741"; p_id "P12056";
Chr2	Cufflinks	exon	9763249	9763462	.	-	.	gene_id "XLOC_012606"; transcript_id "TCONS_00024890"; exon_number "2"; gene_name "AT2G22940"; oId "AT2G22940.1"; nearest_ref "AT2G22940.1"; class_code "="; tss_id "TSS15741"; p_id "P12056";
Chr2	Cufflinks	exon	9763814	9763936	.	-	.	gene_id "XLOC_012607"; transcript_id "TCONS_00024891"; exon_number "1"; gene_name "AT2G22942"; oId "AT2G22942.1"; nearest_ref "AT2G22942.1"; class_code "="; tss_id "TSS15742"; p_id "P12057";
Chr2	Cufflinks	exon	9764233	9764337	.	-	.	gene_id "XLOC_012607"; transcript_id "TCONS_00024891"; exon_number "2"; gene_name "AT2G22942"; oId "AT2G22942.1"; nearest_ref "AT2G22942.1"; class_code "="; tss_id "TSS15742"; p_id "P12057";
Chr2	Cufflinks	exon	9764462	9764563	.	-	.	gene_id "XLOC_012607"; transcript_id "TCONS_00024891"; exon_number "3"; gene_name "AT2G22942"; oId "AT2G22942.1"; nearest_ref "AT2G22942.1"; class_code "="; tss_id "TSS15742"; p_id "P12057";
Chr2	Cufflinks	exon	9770700	9771046	.	-	.	gene_id "XLOC_012608"; transcript_id "TCONS_00024892"; exon_number "1"; gene_name "AT2G22955"; oId "AT2G22955.1"; nearest_ref "AT2G22955.1"; class_code "="; tss_id "TSS15743";
Chr2	Cufflinks	exon	9771244	9771353	.	-	.	gene_id "XLOC_012608"; transcript_id "TCONS_00024892"; exon_number "2"; gene_name "AT2G22955"; oId "AT2G22955.1"; nearest_ref "AT2G22955.1"; class_code "="; tss_id "TSS15743";
Chr2	Cufflinks	exon	9771465	9771553	.	-	.	gene_id "XLOC_012608"; transcript_id "TCONS_00024892"; exon_number "3"; gene_name "AT2G22955"; oId "AT2G22955.1"; nearest_ref "AT2G22955.1"; class_code "="; tss_id "TSS15743";
Chr2	Cufflinks	exon	9774832	9775586	.	-	.	gene_id "XLOC_012609"; transcript_id "TCONS_00024893"; exon_number "1"; gene_name "SCPL11"; oId "CUFF.633.1"; nearest_ref "AT2G22970.2"; class_code "x"; tss_id "TSS15744";
Chr2	Cufflinks	exon	9803217	9803288	.	-	.	gene_id "XLOC_012610"; transcript_id "TCONS_00024894"; exon_number "1"; gene_name "AT2G23020"; oId "AT2G23020.1"; nearest_ref "AT2G23020.1"; class_code "="; tss_id "TSS15745";
Chr2	Cufflinks	exon	9803492	9804031	.	-	.	gene_id "XLOC_012611"; transcript_id "TCONS_00024895"; exon_number "1"; gene_name "SNRK2-9"; oId "AT2G23030.1"; nearest_ref "AT2G23030.1"; class_code "="; tss_id "TSS15746"; p_id "P12058";
Chr2	Cufflinks	exon	9804161	9804259	.	-	.	gene_id "XLOC_012611"; transcript_id "TCONS_00024895"; exon_number "2"; gene_name "SNRK2-9"; oId "AT2G23030.1"; nearest_ref "AT2G23030.1"; class_code "="; tss_id "TSS15746"; p_id "P12058";
Chr2	Cufflinks	exon	9804342	9804446	.	-	.	gene_id "XLOC_012611"; transcript_id "TCONS_00024895"; exon_number "3"; gene_name "SNRK2-9"; oId "AT2G23030.1"; nearest_ref "AT2G23030.1"; class_code "="; tss_id "TSS15746"; p_id "P12058";
Chr2	Cufflinks	exon	9805381	9805473	.	-	.	gene_id "XLOC_012611"; transcript_id "TCONS_00024895"; exon_number "4"; gene_name "SNRK2-9"; oId "AT2G23030.1"; nearest_ref "AT2G23030.1"; class_code "="; tss_id "TSS15746"; p_id "P12058";
Chr2	Cufflinks	exon	9805576	9805668	.	-	.	gene_id "XLOC_012611"; transcript_id "TCONS_00024895"; exon_number "5"; gene_name "SNRK2-9"; oId "AT2G23030.1"; nearest_ref "AT2G23030.1"; class_code "="; tss_id "TSS15746"; p_id "P12058";
Chr2	Cufflinks	exon	9805761	9805814	.	-	.	gene_id "XLOC_012611"; transcript_id "TCONS_00024895"; exon_number "6"; gene_name "SNRK2-9"; oId "AT2G23030.1"; nearest_ref "AT2G23030.1"; class_code "="; tss_id "TSS15746"; p_id "P12058";
Chr2	Cufflinks	exon	9805980	9806081	.	-	.	gene_id "XLOC_012611"; transcript_id "TCONS_00024895"; exon_number "7"; gene_name "SNRK2-9"; oId "AT2G23030.1"; nearest_ref "AT2G23030.1"; class_code "="; tss_id "TSS15746"; p_id "P12058";
Chr2	Cufflinks	exon	9806307	9806381	.	-	.	gene_id "XLOC_012611"; transcript_id "TCONS_00024895"; exon_number "8"; gene_name "SNRK2-9"; oId "AT2G23030.1"; nearest_ref "AT2G23030.1"; class_code "="; tss_id "TSS15746"; p_id "P12058";
Chr2	Cufflinks	exon	9806484	9806700	.	-	.	gene_id "XLOC_012611"; transcript_id "TCONS_00024895"; exon_number "9"; gene_name "SNRK2-9"; oId "AT2G23030.1"; nearest_ref "AT2G23030.1"; class_code "="; tss_id "TSS15746"; p_id "P12058";
Chr2	Cufflinks	exon	9803492	9804031	.	-	.	gene_id "XLOC_012611"; transcript_id "TCONS_00024896"; exon_number "1"; gene_name "SNRK2-9"; oId "CUFF.632.2"; nearest_ref "AT2G23030.1"; class_code "j"; tss_id "TSS15746";
Chr2	Cufflinks	exon	9804161	9804259	.	-	.	gene_id "XLOC_012611"; transcript_id "TCONS_00024896"; exon_number "2"; gene_name "SNRK2-9"; oId "CUFF.632.2"; nearest_ref "AT2G23030.1"; class_code "j"; tss_id "TSS15746";
Chr2	Cufflinks	exon	9804342	9804446	.	-	.	gene_id "XLOC_012611"; transcript_id "TCONS_00024896"; exon_number "3"; gene_name "SNRK2-9"; oId "CUFF.632.2"; nearest_ref "AT2G23030.1"; class_code "j"; tss_id "TSS15746";
Chr2	Cufflinks	exon	9805381	9805668	.	-	.	gene_id "XLOC_012611"; transcript_id "TCONS_00024896"; exon_number "4"; gene_name "SNRK2-9"; oId "CUFF.632.2"; nearest_ref "AT2G23030.1"; class_code "j"; tss_id "TSS15746";
Chr2	Cufflinks	exon	9805761	9805814	.	-	.	gene_id "XLOC_012611"; transcript_id "TCONS_00024896"; exon_number "5"; gene_name "SNRK2-9"; oId "CUFF.632.2"; nearest_ref "AT2G23030.1"; class_code "j"; tss_id "TSS15746";
Chr2	Cufflinks	exon	9805980	9806381	.	-	.	gene_id "XLOC_012611"; transcript_id "TCONS_00024896"; exon_number "6"; gene_name "SNRK2-9"; oId "CUFF.632.2"; nearest_ref "AT2G23030.1"; class_code "j"; tss_id "TSS15746";
Chr2	Cufflinks	exon	9806484	9806727	.	-	.	gene_id "XLOC_012611"; transcript_id "TCONS_00024896"; exon_number "7"; gene_name "SNRK2-9"; oId "CUFF.632.2"; nearest_ref "AT2G23030.1"; class_code "j"; tss_id "TSS15746";
Chr2	Cufflinks	exon	9804494	9805473	.	-	.	gene_id "XLOC_012611"; transcript_id "TCONS_00024897"; exon_number "1"; gene_name "SNRK2-9"; oId "CUFF.6772.2"; nearest_ref "AT2G23030.1"; class_code "j"; tss_id "TSS15746";
Chr2	Cufflinks	exon	9805576	9805668	.	-	.	gene_id "XLOC_012611"; transcript_id "TCONS_00024897"; exon_number "2"; gene_name "SNRK2-9"; oId "CUFF.6772.2"; nearest_ref "AT2G23030.1"; class_code "j"; tss_id "TSS15746";
Chr2	Cufflinks	exon	9805761	9805814	.	-	.	gene_id "XLOC_012611"; transcript_id "TCONS_00024897"; exon_number "3"; gene_name "SNRK2-9"; oId "CUFF.6772.2"; nearest_ref "AT2G23030.1"; class_code "j"; tss_id "TSS15746";
Chr2	Cufflinks	exon	9805980	9806081	.	-	.	gene_id "XLOC_012611"; transcript_id "TCONS_00024897"; exon_number "4"; gene_name "SNRK2-9"; oId "CUFF.6772.2"; nearest_ref "AT2G23030.1"; class_code "j"; tss_id "TSS15746";
Chr2	Cufflinks	exon	9806307	9806381	.	-	.	gene_id "XLOC_012611"; transcript_id "TCONS_00024897"; exon_number "5"; gene_name "SNRK2-9"; oId "CUFF.6772.2"; nearest_ref "AT2G23030.1"; class_code "j"; tss_id "TSS15746";
Chr2	Cufflinks	exon	9806484	9806700	.	-	.	gene_id "XLOC_012611"; transcript_id "TCONS_00024897"; exon_number "6"; gene_name "SNRK2-9"; oId "CUFF.6772.2"; nearest_ref "AT2G23030.1"; class_code "j"; tss_id "TSS15746";
Chr2	Cufflinks	exon	9807893	9807998	.	-	.	gene_id "XLOC_012612"; transcript_id "TCONS_00024898"; exon_number "1"; gene_name "AT2G23040"; oId "AT2G23040.1"; nearest_ref "AT2G23040.1"; class_code "="; tss_id "TSS15747"; p_id "P12059";
Chr2	Cufflinks	exon	9808927	9809003	.	-	.	gene_id "XLOC_012612"; transcript_id "TCONS_00024898"; exon_number "2"; gene_name "AT2G23040"; oId "AT2G23040.1"; nearest_ref "AT2G23040.1"; class_code "="; tss_id "TSS15747"; p_id "P12059";
Chr2	Cufflinks	exon	9809036	9809101	.	-	.	gene_id "XLOC_012612"; transcript_id "TCONS_00024898"; exon_number "3"; gene_name "AT2G23040"; oId "AT2G23040.1"; nearest_ref "AT2G23040.1"; class_code "="; tss_id "TSS15747"; p_id "P12059";
Chr2	Cufflinks	exon	9809183	9809209	.	-	.	gene_id "XLOC_012612"; transcript_id "TCONS_00024898"; exon_number "4"; gene_name "AT2G23040"; oId "AT2G23040.1"; nearest_ref "AT2G23040.1"; class_code "="; tss_id "TSS15747"; p_id "P12059";
Chr2	Cufflinks	exon	9808409	9808957	.	-	.	gene_id "XLOC_012612"; transcript_id "TCONS_00028055"; exon_number "1"; gene_name "AT2G23040"; oId "CUFF.1963.3"; nearest_ref "AT2G23040.1"; class_code "j"; tss_id "TSS15748";
Chr2	Cufflinks	exon	9809036	9809101	.	-	.	gene_id "XLOC_012612"; transcript_id "TCONS_00028055"; exon_number "2"; gene_name "AT2G23040"; oId "CUFF.1963.3"; nearest_ref "AT2G23040.1"; class_code "j"; tss_id "TSS15748";
Chr2	Cufflinks	exon	9809183	9809255	.	-	.	gene_id "XLOC_012612"; transcript_id "TCONS_00028055"; exon_number "3"; gene_name "AT2G23040"; oId "CUFF.1963.3"; nearest_ref "AT2G23040.1"; class_code "j"; tss_id "TSS15748";
Chr2	Cufflinks	exon	9809793	9810064	.	-	.	gene_id "XLOC_012612"; transcript_id "TCONS_00028055"; exon_number "4"; gene_name "AT2G23040"; oId "CUFF.1963.3"; nearest_ref "AT2G23040.1"; class_code "j"; tss_id "TSS15748";
Chr2	Cufflinks	exon	9808409	9808957	.	-	.	gene_id "XLOC_012612"; transcript_id "TCONS_00024901"; exon_number "1"; gene_name "AT2G23040"; oId "CUFF.1963.2"; nearest_ref "AT2G23040.1"; class_code "j"; tss_id "TSS15748";
Chr2	Cufflinks	exon	9809036	9809101	.	-	.	gene_id "XLOC_012612"; transcript_id "TCONS_00024901"; exon_number "2"; gene_name "AT2G23040"; oId "CUFF.1963.2"; nearest_ref "AT2G23040.1"; class_code "j"; tss_id "TSS15748";
Chr2	Cufflinks	exon	9809183	9809255	.	-	.	gene_id "XLOC_012612"; transcript_id "TCONS_00024901"; exon_number "3"; gene_name "AT2G23040"; oId "CUFF.1963.2"; nearest_ref "AT2G23040.1"; class_code "j"; tss_id "TSS15748";
Chr2	Cufflinks	exon	9809338	9809411	.	-	.	gene_id "XLOC_012612"; transcript_id "TCONS_00024901"; exon_number "4"; gene_name "AT2G23040"; oId "CUFF.1963.2"; nearest_ref "AT2G23040.1"; class_code "j"; tss_id "TSS15748";
Chr2	Cufflinks	exon	9809793	9810064	.	-	.	gene_id "XLOC_012612"; transcript_id "TCONS_00024901"; exon_number "5"; gene_name "AT2G23040"; oId "CUFF.1963.2"; nearest_ref "AT2G23040.1"; class_code "j"; tss_id "TSS15748";
Chr2	Cufflinks	exon	9808435	9808957	.	-	.	gene_id "XLOC_012612"; transcript_id "TCONS_00024900"; exon_number "1"; gene_name "AT2G23040"; oId "CUFF.1308.2"; nearest_ref "AT2G23040.1"; class_code "j"; tss_id "TSS15749";
Chr2	Cufflinks	exon	9809036	9809101	.	-	.	gene_id "XLOC_012612"; transcript_id "TCONS_00024900"; exon_number "2"; gene_name "AT2G23040"; oId "CUFF.1308.2"; nearest_ref "AT2G23040.1"; class_code "j"; tss_id "TSS15749";
Chr2	Cufflinks	exon	9809183	9809319	.	-	.	gene_id "XLOC_012612"; transcript_id "TCONS_00024900"; exon_number "3"; gene_name "AT2G23040"; oId "CUFF.1308.2"; nearest_ref "AT2G23040.1"; class_code "j"; tss_id "TSS15749";
Chr2	Cufflinks	exon	9809793	9809853	.	-	.	gene_id "XLOC_012612"; transcript_id "TCONS_00024900"; exon_number "4"; gene_name "AT2G23040"; oId "CUFF.1308.2"; nearest_ref "AT2G23040.1"; class_code "j"; tss_id "TSS15749";
Chr2	Cufflinks	exon	9808647	9808957	.	-	.	gene_id "XLOC_012612"; transcript_id "TCONS_00024899"; exon_number "1"; gene_name "AT2G23040"; oId "CUFF.565.4"; nearest_ref "AT2G23040.1"; class_code "j"; tss_id "TSS15749";
Chr2	Cufflinks	exon	9809036	9809101	.	-	.	gene_id "XLOC_012612"; transcript_id "TCONS_00024899"; exon_number "2"; gene_name "AT2G23040"; oId "CUFF.565.4"; nearest_ref "AT2G23040.1"; class_code "j"; tss_id "TSS15749";
Chr2	Cufflinks	exon	9809183	9809810	.	-	.	gene_id "XLOC_012612"; transcript_id "TCONS_00024899"; exon_number "3"; gene_name "AT2G23040"; oId "CUFF.565.4"; nearest_ref "AT2G23040.1"; class_code "j"; tss_id "TSS15749";
Chr2	Cufflinks	exon	9808647	9808957	.	-	.	gene_id "XLOC_012612"; transcript_id "TCONS_00024902"; exon_number "1"; gene_name "AT2G23040"; oId "CUFF.565.3"; nearest_ref "AT2G23040.1"; class_code "j"; tss_id "TSS15749";
Chr2	Cufflinks	exon	9809036	9809101	.	-	.	gene_id "XLOC_012612"; transcript_id "TCONS_00024902"; exon_number "2"; gene_name "AT2G23040"; oId "CUFF.565.3"; nearest_ref "AT2G23040.1"; class_code "j"; tss_id "TSS15749";
Chr2	Cufflinks	exon	9809183	9809255	.	-	.	gene_id "XLOC_012612"; transcript_id "TCONS_00024902"; exon_number "3"; gene_name "AT2G23040"; oId "CUFF.565.3"; nearest_ref "AT2G23040.1"; class_code "j"; tss_id "TSS15749";
Chr2	Cufflinks	exon	9809338	9809846	.	-	.	gene_id "XLOC_012612"; transcript_id "TCONS_00024902"; exon_number "4"; gene_name "AT2G23040"; oId "CUFF.565.3"; nearest_ref "AT2G23040.1"; class_code "j"; tss_id "TSS15749";
Chr2	Cufflinks	exon	9812771	9813712	.	-	.	gene_id "XLOC_012613"; transcript_id "TCONS_00024903"; exon_number "1"; gene_name "AT2G23060"; oId "AT2G23060.2"; nearest_ref "AT2G23060.2"; class_code "="; tss_id "TSS15750"; p_id "P12061";
Chr2	Cufflinks	exon	9813809	9814005	.	-	.	gene_id "XLOC_012613"; transcript_id "TCONS_00024903"; exon_number "2"; gene_name "AT2G23060"; oId "AT2G23060.2"; nearest_ref "AT2G23060.2"; class_code "="; tss_id "TSS15750"; p_id "P12061";
Chr2	Cufflinks	exon	9814194	9814220	.	-	.	gene_id "XLOC_012613"; transcript_id "TCONS_00024903"; exon_number "3"; gene_name "AT2G23060"; oId "AT2G23060.2"; nearest_ref "AT2G23060.2"; class_code "="; tss_id "TSS15750"; p_id "P12061";
Chr2	Cufflinks	exon	9812834	9813712	.	-	.	gene_id "XLOC_012613"; transcript_id "TCONS_00024904"; exon_number "1"; gene_name "AT2G23060"; oId "AT2G23060.1"; nearest_ref "AT2G23060.1"; class_code "="; tss_id "TSS15751"; p_id "P12060";
Chr2	Cufflinks	exon	9813809	9814005	.	-	.	gene_id "XLOC_012613"; transcript_id "TCONS_00024904"; exon_number "2"; gene_name "AT2G23060"; oId "AT2G23060.1"; nearest_ref "AT2G23060.1"; class_code "="; tss_id "TSS15751"; p_id "P12060";
Chr2	Cufflinks	exon	9814463	9814724	.	-	.	gene_id "XLOC_012613"; transcript_id "TCONS_00024904"; exon_number "3"; gene_name "AT2G23060"; oId "AT2G23060.1"; nearest_ref "AT2G23060.1"; class_code "="; tss_id "TSS15751"; p_id "P12060";
Chr2	Cufflinks	exon	9823965	9824224	.	-	.	gene_id "XLOC_012614"; transcript_id "TCONS_00024905"; exon_number "1"; gene_name "AT2G23070"; oId "AT2G23070.1"; nearest_ref "AT2G23070.1"; class_code "="; tss_id "TSS15752"; p_id "P12062";
Chr2	Cufflinks	exon	9824316	9824384	.	-	.	gene_id "XLOC_012614"; transcript_id "TCONS_00024905"; exon_number "2"; gene_name "AT2G23070"; oId "AT2G23070.1"; nearest_ref "AT2G23070.1"; class_code "="; tss_id "TSS15752"; p_id "P12062";
Chr2	Cufflinks	exon	9824501	9824564	.	-	.	gene_id "XLOC_012614"; transcript_id "TCONS_00024905"; exon_number "3"; gene_name "AT2G23070"; oId "AT2G23070.1"; nearest_ref "AT2G23070.1"; class_code "="; tss_id "TSS15752"; p_id "P12062";
Chr2	Cufflinks	exon	9824662	9824744	.	-	.	gene_id "XLOC_012614"; transcript_id "TCONS_00024905"; exon_number "4"; gene_name "AT2G23070"; oId "AT2G23070.1"; nearest_ref "AT2G23070.1"; class_code "="; tss_id "TSS15752"; p_id "P12062";
Chr2	Cufflinks	exon	9824851	9824916	.	-	.	gene_id "XLOC_012614"; transcript_id "TCONS_00024905"; exon_number "5"; gene_name "AT2G23070"; oId "AT2G23070.1"; nearest_ref "AT2G23070.1"; class_code "="; tss_id "TSS15752"; p_id "P12062";
Chr2	Cufflinks	exon	9825055	9825145	.	-	.	gene_id "XLOC_012614"; transcript_id "TCONS_00024905"; exon_number "6"; gene_name "AT2G23070"; oId "AT2G23070.1"; nearest_ref "AT2G23070.1"; class_code "="; tss_id "TSS15752"; p_id "P12062";
Chr2	Cufflinks	exon	9825349	9825506	.	-	.	gene_id "XLOC_012614"; transcript_id "TCONS_00024905"; exon_number "7"; gene_name "AT2G23070"; oId "AT2G23070.1"; nearest_ref "AT2G23070.1"; class_code "="; tss_id "TSS15752"; p_id "P12062";
Chr2	Cufflinks	exon	9825714	9825908	.	-	.	gene_id "XLOC_012614"; transcript_id "TCONS_00024905"; exon_number "8"; gene_name "AT2G23070"; oId "AT2G23070.1"; nearest_ref "AT2G23070.1"; class_code "="; tss_id "TSS15752"; p_id "P12062";
Chr2	Cufflinks	exon	9826028	9826157	.	-	.	gene_id "XLOC_012614"; transcript_id "TCONS_00024905"; exon_number "9"; gene_name "AT2G23070"; oId "AT2G23070.1"; nearest_ref "AT2G23070.1"; class_code "="; tss_id "TSS15752"; p_id "P12062";
Chr2	Cufflinks	exon	9826492	9826898	.	-	.	gene_id "XLOC_012614"; transcript_id "TCONS_00024905"; exon_number "10"; gene_name "AT2G23070"; oId "AT2G23070.1"; nearest_ref "AT2G23070.1"; class_code "="; tss_id "TSS15752"; p_id "P12062";
Chr2	Cufflinks	exon	9829450	9829776	.	-	.	gene_id "XLOC_012615"; transcript_id "TCONS_00024906"; exon_number "1"; gene_name "AT2G23090"; oId "AT2G23090.1"; nearest_ref "AT2G23090.1"; class_code "="; tss_id "TSS15753"; p_id "P12063";
Chr2	Cufflinks	exon	9830051	9830091	.	-	.	gene_id "XLOC_012615"; transcript_id "TCONS_00024906"; exon_number "2"; gene_name "AT2G23090"; oId "AT2G23090.1"; nearest_ref "AT2G23090.1"; class_code "="; tss_id "TSS15753"; p_id "P12063";
Chr2	Cufflinks	exon	9830199	9830410	.	-	.	gene_id "XLOC_012615"; transcript_id "TCONS_00024906"; exon_number "3"; gene_name "AT2G23090"; oId "AT2G23090.1"; nearest_ref "AT2G23090.1"; class_code "="; tss_id "TSS15753"; p_id "P12063";
Chr2	Cufflinks	exon	9834766	9834849	.	-	.	gene_id "XLOC_012616"; transcript_id "TCONS_00024907"; exon_number "1"; gene_name "AT2G23096"; oId "AT2G23096.1"; nearest_ref "AT2G23096.1"; class_code "="; tss_id "TSS15754"; p_id "P12064";
Chr2	Cufflinks	exon	9834932	9835051	.	-	.	gene_id "XLOC_012616"; transcript_id "TCONS_00024907"; exon_number "2"; gene_name "AT2G23096"; oId "AT2G23096.1"; nearest_ref "AT2G23096.1"; class_code "="; tss_id "TSS15754"; p_id "P12064";
Chr2	Cufflinks	exon	9835129	9835194	.	-	.	gene_id "XLOC_012616"; transcript_id "TCONS_00024907"; exon_number "3"; gene_name "AT2G23096"; oId "AT2G23096.1"; nearest_ref "AT2G23096.1"; class_code "="; tss_id "TSS15754"; p_id "P12064";
Chr2	Cufflinks	exon	9835300	9835395	.	-	.	gene_id "XLOC_012616"; transcript_id "TCONS_00024907"; exon_number "4"; gene_name "AT2G23096"; oId "AT2G23096.1"; nearest_ref "AT2G23096.1"; class_code "="; tss_id "TSS15754"; p_id "P12064";
Chr2	Cufflinks	exon	9835482	9835586	.	-	.	gene_id "XLOC_012616"; transcript_id "TCONS_00024907"; exon_number "5"; gene_name "AT2G23096"; oId "AT2G23096.1"; nearest_ref "AT2G23096.1"; class_code "="; tss_id "TSS15754"; p_id "P12064";
Chr2	Cufflinks	exon	9835692	9835838	.	-	.	gene_id "XLOC_012616"; transcript_id "TCONS_00024907"; exon_number "6"; gene_name "AT2G23096"; oId "AT2G23096.1"; nearest_ref "AT2G23096.1"; class_code "="; tss_id "TSS15754"; p_id "P12064";
Chr2	Cufflinks	exon	9835942	9836040	.	-	.	gene_id "XLOC_012616"; transcript_id "TCONS_00024907"; exon_number "7"; gene_name "AT2G23096"; oId "AT2G23096.1"; nearest_ref "AT2G23096.1"; class_code "="; tss_id "TSS15754"; p_id "P12064";
Chr2	Cufflinks	exon	9836128	9836235	.	-	.	gene_id "XLOC_012616"; transcript_id "TCONS_00024907"; exon_number "8"; gene_name "AT2G23096"; oId "AT2G23096.1"; nearest_ref "AT2G23096.1"; class_code "="; tss_id "TSS15754"; p_id "P12064";
Chr2	Cufflinks	exon	9837120	9839736	.	-	.	gene_id "XLOC_012617"; transcript_id "TCONS_00024908"; exon_number "1"; gene_name "AT2G23100"; oId "AT2G23100.1"; nearest_ref "AT2G23100.1"; class_code "="; tss_id "TSS15755"; p_id "P12065";
Chr2	Cufflinks	exon	9841882	9842025	.	-	.	gene_id "XLOC_012618"; transcript_id "TCONS_00024909"; exon_number "1"; gene_name "AT2G23118"; oId "AT2G23118.1"; nearest_ref "AT2G23118.1"; class_code "="; tss_id "TSS15756"; p_id "P12066";
Chr2	Cufflinks	exon	9844637	9845195	.	-	.	gene_id "XLOC_012619"; transcript_id "TCONS_00029108"; exon_number "1"; gene_name "AGP17"; oId "CUFF.1901.1"; nearest_ref "AT2G23130.2"; class_code "x"; tss_id "TSS15757";
Chr2	Cufflinks	exon	9845360	9845755	.	-	.	gene_id "XLOC_012620"; transcript_id "TCONS_00024910"; exon_number "1"; gene_name "PUB4"; oId "CUFF.639.1"; nearest_ref "AT2G23140.2"; class_code "j"; tss_id "TSS15758";
Chr2	Cufflinks	exon	9845868	9848421	.	-	.	gene_id "XLOC_012620"; transcript_id "TCONS_00024910"; exon_number "2"; gene_name "PUB4"; oId "CUFF.639.1"; nearest_ref "AT2G23140.2"; class_code "j"; tss_id "TSS15758";
Chr2	Cufflinks	exon	9845360	9845755	.	-	.	gene_id "XLOC_012620"; transcript_id "TCONS_00024911"; exon_number "1"; gene_name "PUB4"; oId "CUFF.639.2"; nearest_ref "AT2G23140.2"; class_code "j"; tss_id "TSS15759";
Chr2	Cufflinks	exon	9845868	9847910	.	-	.	gene_id "XLOC_012620"; transcript_id "TCONS_00024911"; exon_number "2"; gene_name "PUB4"; oId "CUFF.639.2"; nearest_ref "AT2G23140.2"; class_code "j"; tss_id "TSS15759";
Chr2	Cufflinks	exon	9848148	9848264	.	-	.	gene_id "XLOC_012620"; transcript_id "TCONS_00024911"; exon_number "3"; gene_name "PUB4"; oId "CUFF.639.2"; nearest_ref "AT2G23140.2"; class_code "j"; tss_id "TSS15759";
Chr2	Cufflinks	exon	9848500	9849309	.	-	.	gene_id "XLOC_012620"; transcript_id "TCONS_00024911"; exon_number "4"; gene_name "PUB4"; oId "CUFF.639.2"; nearest_ref "AT2G23140.2"; class_code "j"; tss_id "TSS15759";
Chr2	Cufflinks	exon	9845486	9845755	.	-	.	gene_id "XLOC_012620"; transcript_id "TCONS_00024912"; exon_number "1"; gene_name "PUB4"; oId "AT2G23140.2"; nearest_ref "AT2G23140.2"; class_code "="; tss_id "TSS15759"; p_id "P12067";
Chr2	Cufflinks	exon	9845868	9847910	.	-	.	gene_id "XLOC_012620"; transcript_id "TCONS_00024912"; exon_number "2"; gene_name "PUB4"; oId "AT2G23140.2"; nearest_ref "AT2G23140.2"; class_code "="; tss_id "TSS15759"; p_id "P12067";
Chr2	Cufflinks	exon	9848148	9848264	.	-	.	gene_id "XLOC_012620"; transcript_id "TCONS_00024912"; exon_number "3"; gene_name "PUB4"; oId "AT2G23140.2"; nearest_ref "AT2G23140.2"; class_code "="; tss_id "TSS15759"; p_id "P12067";
Chr2	Cufflinks	exon	9848502	9848769	.	-	.	gene_id "XLOC_012620"; transcript_id "TCONS_00024912"; exon_number "4"; gene_name "PUB4"; oId "AT2G23140.2"; nearest_ref "AT2G23140.2"; class_code "="; tss_id "TSS15759"; p_id "P12067";
Chr2	Cufflinks	exon	9848940	9849264	.	-	.	gene_id "XLOC_012620"; transcript_id "TCONS_00024912"; exon_number "5"; gene_name "PUB4"; oId "AT2G23140.2"; nearest_ref "AT2G23140.2"; class_code "="; tss_id "TSS15759"; p_id "P12067";
Chr2	Cufflinks	exon	9845611	9845755	.	-	.	gene_id "XLOC_012620"; transcript_id "TCONS_00030029"; exon_number "1"; gene_name "PUB4"; oId "CUFF.1314.2"; nearest_ref "AT2G23140.2"; class_code "j"; tss_id "TSS15760";
Chr2	Cufflinks	exon	9845868	9847910	.	-	.	gene_id "XLOC_012620"; transcript_id "TCONS_00030029"; exon_number "2"; gene_name "PUB4"; oId "CUFF.1314.2"; nearest_ref "AT2G23140.2"; class_code "j"; tss_id "TSS15760";
Chr2	Cufflinks	exon	9848148	9848264	.	-	.	gene_id "XLOC_012620"; transcript_id "TCONS_00030029"; exon_number "3"; gene_name "PUB4"; oId "CUFF.1314.2"; nearest_ref "AT2G23140.2"; class_code "j"; tss_id "TSS15760";
Chr2	Cufflinks	exon	9848502	9848819	.	-	.	gene_id "XLOC_012620"; transcript_id "TCONS_00030029"; exon_number "4"; gene_name "PUB4"; oId "CUFF.1314.2"; nearest_ref "AT2G23140.2"; class_code "j"; tss_id "TSS15760";
Chr2	Cufflinks	exon	9845611	9845755	.	-	.	gene_id "XLOC_012620"; transcript_id "TCONS_00030030"; exon_number "1"; gene_name "PUB4"; oId "CUFF.1314.3"; nearest_ref "AT2G23140.2"; class_code "j"; tss_id "TSS15761";
Chr2	Cufflinks	exon	9845868	9848264	.	-	.	gene_id "XLOC_012620"; transcript_id "TCONS_00030030"; exon_number "2"; gene_name "PUB4"; oId "CUFF.1314.3"; nearest_ref "AT2G23140.2"; class_code "j"; tss_id "TSS15761";
Chr2	Cufflinks	exon	9848502	9848769	.	-	.	gene_id "XLOC_012620"; transcript_id "TCONS_00030030"; exon_number "3"; gene_name "PUB4"; oId "CUFF.1314.3"; nearest_ref "AT2G23140.2"; class_code "j"; tss_id "TSS15761";
Chr2	Cufflinks	exon	9848859	9848936	.	-	.	gene_id "XLOC_012620"; transcript_id "TCONS_00030030"; exon_number "4"; gene_name "PUB4"; oId "CUFF.1314.3"; nearest_ref "AT2G23140.2"; class_code "j"; tss_id "TSS15761";
Chr2	Cufflinks	exon	9845611	9845755	.	-	.	gene_id "XLOC_012620"; transcript_id "TCONS_00030031"; exon_number "1"; gene_name "PUB4"; oId "CUFF.1314.4"; nearest_ref "AT2G23140.2"; class_code "j"; tss_id "TSS15759";
Chr2	Cufflinks	exon	9845868	9847910	.	-	.	gene_id "XLOC_012620"; transcript_id "TCONS_00030031"; exon_number "2"; gene_name "PUB4"; oId "CUFF.1314.4"; nearest_ref "AT2G23140.2"; class_code "j"; tss_id "TSS15759";
Chr2	Cufflinks	exon	9848148	9848272	.	-	.	gene_id "XLOC_012620"; transcript_id "TCONS_00030031"; exon_number "3"; gene_name "PUB4"; oId "CUFF.1314.4"; nearest_ref "AT2G23140.2"; class_code "j"; tss_id "TSS15759";
Chr2	Cufflinks	exon	9848510	9848769	.	-	.	gene_id "XLOC_012620"; transcript_id "TCONS_00030031"; exon_number "4"; gene_name "PUB4"; oId "CUFF.1314.4"; nearest_ref "AT2G23140.2"; class_code "j"; tss_id "TSS15759";
Chr2	Cufflinks	exon	9848940	9849353	.	-	.	gene_id "XLOC_012620"; transcript_id "TCONS_00030031"; exon_number "5"; gene_name "PUB4"; oId "CUFF.1314.4"; nearest_ref "AT2G23140.2"; class_code "j"; tss_id "TSS15759";
Chr2	Cufflinks	exon	9845617	9847910	.	-	.	gene_id "XLOC_012620"; transcript_id "TCONS_00028056"; exon_number "1"; gene_name "PUB4"; oId "CUFF.1975.2"; nearest_ref "AT2G23140.2"; class_code "j"; tss_id "TSS15762";
Chr2	Cufflinks	exon	9848148	9848302	.	-	.	gene_id "XLOC_012620"; transcript_id "TCONS_00028056"; exon_number "2"; gene_name "PUB4"; oId "CUFF.1975.2"; nearest_ref "AT2G23140.2"; class_code "j"; tss_id "TSS15762";
Chr2	Cufflinks	exon	9845694	9845755	.	-	.	gene_id "XLOC_012620"; transcript_id "TCONS_00024913"; exon_number "1"; gene_name "PUB4"; oId "AT2G23140.1"; nearest_ref "AT2G23140.1"; class_code "="; tss_id "TSS15763"; p_id "P12068";
Chr2	Cufflinks	exon	9845868	9847910	.	-	.	gene_id "XLOC_012620"; transcript_id "TCONS_00024913"; exon_number "2"; gene_name "PUB4"; oId "AT2G23140.1"; nearest_ref "AT2G23140.1"; class_code "="; tss_id "TSS15763"; p_id "P12068";
Chr2	Cufflinks	exon	9848148	9848264	.	-	.	gene_id "XLOC_012620"; transcript_id "TCONS_00024913"; exon_number "3"; gene_name "PUB4"; oId "AT2G23140.1"; nearest_ref "AT2G23140.1"; class_code "="; tss_id "TSS15763"; p_id "P12068";
Chr2	Cufflinks	exon	9848502	9848769	.	-	.	gene_id "XLOC_012620"; transcript_id "TCONS_00024913"; exon_number "4"; gene_name "PUB4"; oId "AT2G23140.1"; nearest_ref "AT2G23140.1"; class_code "="; tss_id "TSS15763"; p_id "P12068";
Chr2	Cufflinks	exon	9849104	9849164	.	-	.	gene_id "XLOC_012620"; transcript_id "TCONS_00024913"; exon_number "5"; gene_name "PUB4"; oId "AT2G23140.1"; nearest_ref "AT2G23140.1"; class_code "="; tss_id "TSS15763"; p_id "P12068";
Chr2	Cufflinks	exon	9856005	9856625	.	-	.	gene_id "XLOC_012621"; transcript_id "TCONS_00030033"; exon_number "1"; gene_name "NRAMP3"; oId "CUFF.1315.2"; nearest_ref "AT2G23150.1"; class_code "j"; tss_id "TSS15764";
Chr2	Cufflinks	exon	9856707	9857359	.	-	.	gene_id "XLOC_012621"; transcript_id "TCONS_00030033"; exon_number "2"; gene_name "NRAMP3"; oId "CUFF.1315.2"; nearest_ref "AT2G23150.1"; class_code "j"; tss_id "TSS15764";
Chr2	Cufflinks	exon	9857452	9857591	.	-	.	gene_id "XLOC_012621"; transcript_id "TCONS_00030033"; exon_number "3"; gene_name "NRAMP3"; oId "CUFF.1315.2"; nearest_ref "AT2G23150.1"; class_code "j"; tss_id "TSS15764";
Chr2	Cufflinks	exon	9858033	9858653	.	-	.	gene_id "XLOC_012621"; transcript_id "TCONS_00030033"; exon_number "4"; gene_name "NRAMP3"; oId "CUFF.1315.2"; nearest_ref "AT2G23150.1"; class_code "j"; tss_id "TSS15764";
Chr2	Cufflinks	exon	9856005	9856625	.	-	.	gene_id "XLOC_012621"; transcript_id "TCONS_00030032"; exon_number "1"; gene_name "NRAMP3"; oId "CUFF.1315.1"; nearest_ref "AT2G23150.1"; class_code "j"; tss_id "TSS15764";
Chr2	Cufflinks	exon	9856707	9857360	.	-	.	gene_id "XLOC_012621"; transcript_id "TCONS_00030032"; exon_number "2"; gene_name "NRAMP3"; oId "CUFF.1315.1"; nearest_ref "AT2G23150.1"; class_code "j"; tss_id "TSS15764";
Chr2	Cufflinks	exon	9857453	9857588	.	-	.	gene_id "XLOC_012621"; transcript_id "TCONS_00030032"; exon_number "3"; gene_name "NRAMP3"; oId "CUFF.1315.1"; nearest_ref "AT2G23150.1"; class_code "j"; tss_id "TSS15764";
Chr2	Cufflinks	exon	9858030	9858653	.	-	.	gene_id "XLOC_012621"; transcript_id "TCONS_00030032"; exon_number "4"; gene_name "NRAMP3"; oId "CUFF.1315.1"; nearest_ref "AT2G23150.1"; class_code "j"; tss_id "TSS15764";
Chr2	Cufflinks	exon	9856157	9856625	.	-	.	gene_id "XLOC_012621"; transcript_id "TCONS_00028057"; exon_number "1"; gene_name "NRAMP3"; oId "CUFF.1977.1"; nearest_ref "AT2G23150.1"; class_code "j"; tss_id "TSS15764";
Chr2	Cufflinks	exon	9856707	9857359	.	-	.	gene_id "XLOC_012621"; transcript_id "TCONS_00028057"; exon_number "2"; gene_name "NRAMP3"; oId "CUFF.1977.1"; nearest_ref "AT2G23150.1"; class_code "j"; tss_id "TSS15764";
Chr2	Cufflinks	exon	9857452	9857608	.	-	.	gene_id "XLOC_012621"; transcript_id "TCONS_00028057"; exon_number "3"; gene_name "NRAMP3"; oId "CUFF.1977.1"; nearest_ref "AT2G23150.1"; class_code "j"; tss_id "TSS15764";
Chr2	Cufflinks	exon	9858050	9858636	.	-	.	gene_id "XLOC_012621"; transcript_id "TCONS_00028057"; exon_number "4"; gene_name "NRAMP3"; oId "CUFF.1977.1"; nearest_ref "AT2G23150.1"; class_code "j"; tss_id "TSS15764";
Chr2	Cufflinks	exon	9856192	9856625	.	-	.	gene_id "XLOC_012621"; transcript_id "TCONS_00024914"; exon_number "1"; gene_name "NRAMP3"; oId "AT2G23150.1"; nearest_ref "AT2G23150.1"; class_code "="; tss_id "TSS15764"; p_id "P12069";
Chr2	Cufflinks	exon	9856707	9857359	.	-	.	gene_id "XLOC_012621"; transcript_id "TCONS_00024914"; exon_number "2"; gene_name "NRAMP3"; oId "AT2G23150.1"; nearest_ref "AT2G23150.1"; class_code "="; tss_id "TSS15764"; p_id "P12069";
Chr2	Cufflinks	exon	9857452	9857588	.	-	.	gene_id "XLOC_012621"; transcript_id "TCONS_00024914"; exon_number "3"; gene_name "NRAMP3"; oId "AT2G23150.1"; nearest_ref "AT2G23150.1"; class_code "="; tss_id "TSS15764"; p_id "P12069";
Chr2	Cufflinks	exon	9858030	9858574	.	-	.	gene_id "XLOC_012621"; transcript_id "TCONS_00024914"; exon_number "4"; gene_name "NRAMP3"; oId "AT2G23150.1"; nearest_ref "AT2G23150.1"; class_code "="; tss_id "TSS15764"; p_id "P12069";
Chr2	Cufflinks	exon	9856222	9857359	.	-	.	gene_id "XLOC_012621"; transcript_id "TCONS_00029109"; exon_number "1"; gene_name "NRAMP3"; oId "CUFF.1903.2"; nearest_ref "AT2G23150.1"; class_code "j"; tss_id "TSS15764";
Chr2	Cufflinks	exon	9857452	9857588	.	-	.	gene_id "XLOC_012621"; transcript_id "TCONS_00029109"; exon_number "2"; gene_name "NRAMP3"; oId "CUFF.1903.2"; nearest_ref "AT2G23150.1"; class_code "j"; tss_id "TSS15764";
Chr2	Cufflinks	exon	9858030	9858636	.	-	.	gene_id "XLOC_012621"; transcript_id "TCONS_00029109"; exon_number "3"; gene_name "NRAMP3"; oId "CUFF.1903.2"; nearest_ref "AT2G23150.1"; class_code "j"; tss_id "TSS15764";
Chr2	Cufflinks	exon	9857726	9858636	.	-	.	gene_id "XLOC_012621"; transcript_id "TCONS_00029110"; exon_number "1"; gene_name "NRAMP3"; oId "CUFF.1903.3"; nearest_ref "AT2G23150.1"; class_code "e"; tss_id "TSS15764";
Chr2	Cufflinks	exon	9863855	9865490	.	-	.	gene_id "XLOC_012622"; transcript_id "TCONS_00024915"; exon_number "1"; gene_name "GH3.3"; oId "AT2G23170.1"; nearest_ref "AT2G23170.1"; class_code "="; tss_id "TSS15765"; p_id "P12070";
Chr2	Cufflinks	exon	9865986	9866087	.	-	.	gene_id "XLOC_012622"; transcript_id "TCONS_00024915"; exon_number "2"; gene_name "GH3.3"; oId "AT2G23170.1"; nearest_ref "AT2G23170.1"; class_code "="; tss_id "TSS15765"; p_id "P12070";
Chr2	Cufflinks	exon	9866183	9866562	.	-	.	gene_id "XLOC_012622"; transcript_id "TCONS_00024915"; exon_number "3"; gene_name "GH3.3"; oId "AT2G23170.1"; nearest_ref "AT2G23170.1"; class_code "="; tss_id "TSS15765"; p_id "P12070";
Chr2	Cufflinks	exon	9864031	9865489	.	-	.	gene_id "XLOC_012622"; transcript_id "TCONS_00030035"; exon_number "1"; gene_name "GH3.3"; oId "CUFF.1316.3"; nearest_ref "AT2G23170.1"; class_code "j"; tss_id "TSS15765";
Chr2	Cufflinks	exon	9865986	9866087	.	-	.	gene_id "XLOC_012622"; transcript_id "TCONS_00030035"; exon_number "2"; gene_name "GH3.3"; oId "CUFF.1316.3"; nearest_ref "AT2G23170.1"; class_code "j"; tss_id "TSS15765";
Chr2	Cufflinks	exon	9866183	9866569	.	-	.	gene_id "XLOC_012622"; transcript_id "TCONS_00030035"; exon_number "3"; gene_name "GH3.3"; oId "CUFF.1316.3"; nearest_ref "AT2G23170.1"; class_code "j"; tss_id "TSS15765";
Chr2	Cufflinks	exon	9864031	9865491	.	-	.	gene_id "XLOC_012622"; transcript_id "TCONS_00030034"; exon_number "1"; gene_name "GH3.3"; oId "CUFF.1316.2"; nearest_ref "AT2G23170.1"; class_code "j"; tss_id "TSS15765";
Chr2	Cufflinks	exon	9865987	9866087	.	-	.	gene_id "XLOC_012622"; transcript_id "TCONS_00030034"; exon_number "2"; gene_name "GH3.3"; oId "CUFF.1316.2"; nearest_ref "AT2G23170.1"; class_code "j"; tss_id "TSS15765";
Chr2	Cufflinks	exon	9866183	9866569	.	-	.	gene_id "XLOC_012622"; transcript_id "TCONS_00030034"; exon_number "3"; gene_name "GH3.3"; oId "CUFF.1316.2"; nearest_ref "AT2G23170.1"; class_code "j"; tss_id "TSS15765";
Chr2	Cufflinks	exon	9864033	9865490	.	-	.	gene_id "XLOC_012622"; transcript_id "TCONS_00029111"; exon_number "1"; gene_name "GH3.3"; oId "CUFF.1904.2"; nearest_ref "AT2G23170.1"; class_code "j"; tss_id "TSS15765";
Chr2	Cufflinks	exon	9865986	9866088	.	-	.	gene_id "XLOC_012622"; transcript_id "TCONS_00029111"; exon_number "2"; gene_name "GH3.3"; oId "CUFF.1904.2"; nearest_ref "AT2G23170.1"; class_code "j"; tss_id "TSS15765";
Chr2	Cufflinks	exon	9866184	9866569	.	-	.	gene_id "XLOC_012622"; transcript_id "TCONS_00029111"; exon_number "3"; gene_name "GH3.3"; oId "CUFF.1904.2"; nearest_ref "AT2G23170.1"; class_code "j"; tss_id "TSS15765";
Chr2	Cufflinks	exon	9865951	9866087	.	-	.	gene_id "XLOC_012622"; transcript_id "TCONS_00029112"; exon_number "1"; gene_name "GH3.3"; oId "CUFF.1904.3"; nearest_ref "AT2G23170.1"; class_code "j"; tss_id "TSS15765";
Chr2	Cufflinks	exon	9866183	9866569	.	-	.	gene_id "XLOC_012622"; transcript_id "TCONS_00029112"; exon_number "2"; gene_name "GH3.3"; oId "CUFF.1904.3"; nearest_ref "AT2G23170.1"; class_code "j"; tss_id "TSS15765";
Chr2	Cufflinks	exon	9866619	9866792	.	-	.	gene_id "XLOC_012623"; transcript_id "TCONS_00024916"; exon_number "1"; gene_name "AT2G23171"; oId "AT2G23171.1"; nearest_ref "AT2G23171.1"; class_code "="; tss_id "TSS15766"; p_id "P12071";
Chr2	Cufflinks	exon	9879030	9881467	.	-	.	gene_id "XLOC_012624"; transcript_id "TCONS_00024918"; exon_number "1"; gene_name "AT2G23200"; oId "CUFF.2176.1"; nearest_ref "AT2G23200.1"; class_code "x"; tss_id "TSS15767";
Chr2	Cufflinks	exon	9881596	9881884	.	-	.	gene_id "XLOC_012624"; transcript_id "TCONS_00024918"; exon_number "2"; gene_name "AT2G23200"; oId "CUFF.2176.1"; nearest_ref "AT2G23200.1"; class_code "x"; tss_id "TSS15767";
Chr2	Cufflinks	exon	9880078	9881865	.	-	.	gene_id "XLOC_012624"; transcript_id "TCONS_00024917"; exon_number "1"; gene_name "AT2G23200"; oId "CUFF.643.1"; nearest_ref "AT2G23200.1"; class_code "x"; tss_id "TSS15767";
Chr2	Cufflinks	exon	9882007	9883397	.	-	.	gene_id "XLOC_012625"; transcript_id "TCONS_00024919"; exon_number "1"; gene_name "AT2G23210"; oId "AT2G23210.1"; nearest_ref "AT2G23210.1"; class_code "="; tss_id "TSS15768"; p_id "P12072";
Chr2	Cufflinks	exon	9895855	9896156	.	-	.	gene_id "XLOC_012626"; transcript_id "TCONS_00024921"; exon_number "1"; gene_name "AT2G23240"; oId "AT2G23240.2"; nearest_ref "AT2G23240.2"; class_code "="; tss_id "TSS15769"; p_id "P12074";
Chr2	Cufflinks	exon	9896233	9896325	.	-	.	gene_id "XLOC_012626"; transcript_id "TCONS_00024921"; exon_number "2"; gene_name "AT2G23240"; oId "AT2G23240.2"; nearest_ref "AT2G23240.2"; class_code "="; tss_id "TSS15769"; p_id "P12074";
Chr2	Cufflinks	exon	9895855	9896163	.	-	.	gene_id "XLOC_012626"; transcript_id "TCONS_00024920"; exon_number "1"; gene_name "AT2G23240"; oId "AT2G23240.1"; nearest_ref "AT2G23240.1"; class_code "="; tss_id "TSS15769"; p_id "P12073";
Chr2	Cufflinks	exon	9896237	9896325	.	-	.	gene_id "XLOC_012626"; transcript_id "TCONS_00024920"; exon_number "2"; gene_name "AT2G23240"; oId "AT2G23240.1"; nearest_ref "AT2G23240.1"; class_code "="; tss_id "TSS15769"; p_id "P12073";
Chr2	Cufflinks	exon	9897809	9899125	.	-	.	gene_id "XLOC_012627"; transcript_id "TCONS_00024922"; exon_number "1"; gene_name "UGT84B2"; oId "AT2G23250.1"; nearest_ref "AT2G23250.1"; class_code "="; tss_id "TSS15770"; p_id "P12075";
Chr2	Cufflinks	exon	9899927	9901439	.	-	.	gene_id "XLOC_012628"; transcript_id "TCONS_00024923"; exon_number "1"; gene_name "UGT84B1"; oId "AT2G23260.1"; nearest_ref "AT2G23260.1"; class_code "="; tss_id "TSS15771"; p_id "P12076";
Chr2	Cufflinks	exon	9904787	9905920	.	-	.	gene_id "XLOC_012629"; transcript_id "TCONS_00024924"; exon_number "1"; gene_name "AtMYB70"; oId "AT2G23290.1"; nearest_ref "AT2G23290.1"; class_code "="; tss_id "TSS15772"; p_id "P12077";
Chr2	Cufflinks	exon	9927673	9930939	.	-	.	gene_id "XLOC_012630"; transcript_id "TCONS_00030036"; exon_number "1"; gene_name "AT2G23330"; oId "CUFF.1319.1"; nearest_ref "AT2G23330.1"; class_code "o"; tss_id "TSS15773";
Chr2	Cufflinks	exon	9931230	9932319	.	-	.	gene_id "XLOC_012630"; transcript_id "TCONS_00030036"; exon_number "2"; gene_name "AT2G23330"; oId "CUFF.1319.1"; nearest_ref "AT2G23330.1"; class_code "o"; tss_id "TSS15773";
Chr2	Cufflinks	exon	9927711	9930940	.	-	.	gene_id "XLOC_012630"; transcript_id "TCONS_00028058"; exon_number "1"; gene_name "AT2G23330"; oId "CUFF.2179.1"; nearest_ref "AT2G23330.1"; class_code "o"; tss_id "TSS15774";
Chr2	Cufflinks	exon	9931230	9932682	.	-	.	gene_id "XLOC_012630"; transcript_id "TCONS_00028058"; exon_number "2"; gene_name "AT2G23330"; oId "CUFF.2179.1"; nearest_ref "AT2G23330.1"; class_code "o"; tss_id "TSS15774";
Chr2	Cufflinks	exon	9927826	9932319	.	-	.	gene_id "XLOC_012630"; transcript_id "TCONS_00024925"; exon_number "1"; gene_name "AT2G23330"; oId "AT2G23330.1"; nearest_ref "AT2G23330.1"; class_code "="; tss_id "TSS15773";
Chr2	Cufflinks	exon	9940975	9942814	.	-	.	gene_id "XLOC_012631"; transcript_id "TCONS_00024926"; exon_number "1"; gene_name "MIR844A"; oId "CUFF.571.1"; nearest_ref "AT2G23347.1"; class_code "="; tss_id "TSS15776";
Chr2	Cufflinks	exon	9941189	9941613	.	-	.	gene_id "XLOC_012631"; transcript_id "TCONS_00024927"; exon_number "1"; gene_name "AT2G23348"; oId "AT2G23348.1"; nearest_ref "AT2G23348.1"; class_code "="; tss_id "TSS15776"; p_id "P12078";
Chr2	Cufflinks	exon	9942767	9942814	.	-	.	gene_id "XLOC_012631"; transcript_id "TCONS_00024927"; exon_number "2"; gene_name "AT2G23348"; oId "AT2G23348.1"; nearest_ref "AT2G23348.1"; class_code "="; tss_id "TSS15776"; p_id "P12078";
Chr2	Cufflinks	exon	9952867	9953207	.	-	.	gene_id "XLOC_012632"; transcript_id "TCONS_00024930"; exon_number "1"; gene_name "AT2G23370"; oId "CUFF.585.3"; nearest_ref "AT2G23370.1"; class_code "j"; tss_id "TSS15778";
Chr2	Cufflinks	exon	9953293	9953766	.	-	.	gene_id "XLOC_012632"; transcript_id "TCONS_00024930"; exon_number "2"; gene_name "AT2G23370"; oId "CUFF.585.3"; nearest_ref "AT2G23370.1"; class_code "j"; tss_id "TSS15778";
Chr2	Cufflinks	exon	9953853	9953915	.	-	.	gene_id "XLOC_012632"; transcript_id "TCONS_00024930"; exon_number "3"; gene_name "AT2G23370"; oId "CUFF.585.3"; nearest_ref "AT2G23370.1"; class_code "j"; tss_id "TSS15778";
Chr2	Cufflinks	exon	9953996	9954163	.	-	.	gene_id "XLOC_012632"; transcript_id "TCONS_00024930"; exon_number "4"; gene_name "AT2G23370"; oId "CUFF.585.3"; nearest_ref "AT2G23370.1"; class_code "j"; tss_id "TSS15778";
Chr2	Cufflinks	exon	9954260	9954317	.	-	.	gene_id "XLOC_012632"; transcript_id "TCONS_00024930"; exon_number "5"; gene_name "AT2G23370"; oId "CUFF.585.3"; nearest_ref "AT2G23370.1"; class_code "j"; tss_id "TSS15778";
Chr2	Cufflinks	exon	9954395	9954438	.	-	.	gene_id "XLOC_012632"; transcript_id "TCONS_00024930"; exon_number "6"; gene_name "AT2G23370"; oId "CUFF.585.3"; nearest_ref "AT2G23370.1"; class_code "j"; tss_id "TSS15778";
Chr2	Cufflinks	exon	9954521	9954595	.	-	.	gene_id "XLOC_012632"; transcript_id "TCONS_00024930"; exon_number "7"; gene_name "AT2G23370"; oId "CUFF.585.3"; nearest_ref "AT2G23370.1"; class_code "j"; tss_id "TSS15778";
Chr2	Cufflinks	exon	9954697	9954779	.	-	.	gene_id "XLOC_012632"; transcript_id "TCONS_00024930"; exon_number "8"; gene_name "AT2G23370"; oId "CUFF.585.3"; nearest_ref "AT2G23370.1"; class_code "j"; tss_id "TSS15778";
Chr2	Cufflinks	exon	9954916	9955091	.	-	.	gene_id "XLOC_012632"; transcript_id "TCONS_00024930"; exon_number "9"; gene_name "AT2G23370"; oId "CUFF.585.3"; nearest_ref "AT2G23370.1"; class_code "j"; tss_id "TSS15778";
Chr2	Cufflinks	exon	9952867	9953207	.	-	.	gene_id "XLOC_012632"; transcript_id "TCONS_00024929"; exon_number "1"; gene_name "AT2G23370"; oId "CUFF.585.2"; nearest_ref "AT2G23370.1"; class_code "j"; tss_id "TSS15778";
Chr2	Cufflinks	exon	9953293	9953403	.	-	.	gene_id "XLOC_012632"; transcript_id "TCONS_00024929"; exon_number "2"; gene_name "AT2G23370"; oId "CUFF.585.2"; nearest_ref "AT2G23370.1"; class_code "j"; tss_id "TSS15778";
Chr2	Cufflinks	exon	9953490	9953915	.	-	.	gene_id "XLOC_012632"; transcript_id "TCONS_00024929"; exon_number "3"; gene_name "AT2G23370"; oId "CUFF.585.2"; nearest_ref "AT2G23370.1"; class_code "j"; tss_id "TSS15778";
Chr2	Cufflinks	exon	9953996	9954163	.	-	.	gene_id "XLOC_012632"; transcript_id "TCONS_00024929"; exon_number "4"; gene_name "AT2G23370"; oId "CUFF.585.2"; nearest_ref "AT2G23370.1"; class_code "j"; tss_id "TSS15778";
Chr2	Cufflinks	exon	9954260	9954437	.	-	.	gene_id "XLOC_012632"; transcript_id "TCONS_00024929"; exon_number "5"; gene_name "AT2G23370"; oId "CUFF.585.2"; nearest_ref "AT2G23370.1"; class_code "j"; tss_id "TSS15778";
Chr2	Cufflinks	exon	9954520	9954594	.	-	.	gene_id "XLOC_012632"; transcript_id "TCONS_00024929"; exon_number "6"; gene_name "AT2G23370"; oId "CUFF.585.2"; nearest_ref "AT2G23370.1"; class_code "j"; tss_id "TSS15778";
Chr2	Cufflinks	exon	9954696	9954779	.	-	.	gene_id "XLOC_012632"; transcript_id "TCONS_00024929"; exon_number "7"; gene_name "AT2G23370"; oId "CUFF.585.2"; nearest_ref "AT2G23370.1"; class_code "j"; tss_id "TSS15778";
Chr2	Cufflinks	exon	9954916	9955091	.	-	.	gene_id "XLOC_012632"; transcript_id "TCONS_00024929"; exon_number "8"; gene_name "AT2G23370"; oId "CUFF.585.2"; nearest_ref "AT2G23370.1"; class_code "j"; tss_id "TSS15778";
Chr2	Cufflinks	exon	9952867	9953207	.	-	.	gene_id "XLOC_012632"; transcript_id "TCONS_00024928"; exon_number "1"; gene_name "AT2G23370"; oId "AT2G23370.1"; nearest_ref "AT2G23370.1"; class_code "="; tss_id "TSS15778"; p_id "P12079";
Chr2	Cufflinks	exon	9953293	9953403	.	-	.	gene_id "XLOC_012632"; transcript_id "TCONS_00024928"; exon_number "2"; gene_name "AT2G23370"; oId "AT2G23370.1"; nearest_ref "AT2G23370.1"; class_code "="; tss_id "TSS15778"; p_id "P12079";
Chr2	Cufflinks	exon	9953490	9953571	.	-	.	gene_id "XLOC_012632"; transcript_id "TCONS_00024928"; exon_number "3"; gene_name "AT2G23370"; oId "AT2G23370.1"; nearest_ref "AT2G23370.1"; class_code "="; tss_id "TSS15778"; p_id "P12079";
Chr2	Cufflinks	exon	9953679	9953773	.	-	.	gene_id "XLOC_012632"; transcript_id "TCONS_00024928"; exon_number "4"; gene_name "AT2G23370"; oId "AT2G23370.1"; nearest_ref "AT2G23370.1"; class_code "="; tss_id "TSS15778"; p_id "P12079";
Chr2	Cufflinks	exon	9953853	9953915	.	-	.	gene_id "XLOC_012632"; transcript_id "TCONS_00024928"; exon_number "5"; gene_name "AT2G23370"; oId "AT2G23370.1"; nearest_ref "AT2G23370.1"; class_code "="; tss_id "TSS15778"; p_id "P12079";
Chr2	Cufflinks	exon	9953996	9954163	.	-	.	gene_id "XLOC_012632"; transcript_id "TCONS_00024928"; exon_number "6"; gene_name "AT2G23370"; oId "AT2G23370.1"; nearest_ref "AT2G23370.1"; class_code "="; tss_id "TSS15778"; p_id "P12079";
Chr2	Cufflinks	exon	9954260	9954317	.	-	.	gene_id "XLOC_012632"; transcript_id "TCONS_00024928"; exon_number "7"; gene_name "AT2G23370"; oId "AT2G23370.1"; nearest_ref "AT2G23370.1"; class_code "="; tss_id "TSS15778"; p_id "P12079";
Chr2	Cufflinks	exon	9954395	9954437	.	-	.	gene_id "XLOC_012632"; transcript_id "TCONS_00024928"; exon_number "8"; gene_name "AT2G23370"; oId "AT2G23370.1"; nearest_ref "AT2G23370.1"; class_code "="; tss_id "TSS15778"; p_id "P12079";
Chr2	Cufflinks	exon	9954520	9954594	.	-	.	gene_id "XLOC_012632"; transcript_id "TCONS_00024928"; exon_number "9"; gene_name "AT2G23370"; oId "AT2G23370.1"; nearest_ref "AT2G23370.1"; class_code "="; tss_id "TSS15778"; p_id "P12079";
Chr2	Cufflinks	exon	9954696	9954779	.	-	.	gene_id "XLOC_012632"; transcript_id "TCONS_00024928"; exon_number "10"; gene_name "AT2G23370"; oId "AT2G23370.1"; nearest_ref "AT2G23370.1"; class_code "="; tss_id "TSS15778"; p_id "P12079";
Chr2	Cufflinks	exon	9954916	9955091	.	-	.	gene_id "XLOC_012632"; transcript_id "TCONS_00024928"; exon_number "11"; gene_name "AT2G23370"; oId "AT2G23370.1"; nearest_ref "AT2G23370.1"; class_code "="; tss_id "TSS15778"; p_id "P12079";
Chr2	Cufflinks	exon	9952958	9953207	.	-	.	gene_id "XLOC_012632"; transcript_id "TCONS_00029113"; exon_number "1"; gene_name "AT2G23370"; oId "CUFF.2181.2"; nearest_ref "AT2G23370.1"; class_code "j"; tss_id "TSS15778";
Chr2	Cufflinks	exon	9953293	9953403	.	-	.	gene_id "XLOC_012632"; transcript_id "TCONS_00029113"; exon_number "2"; gene_name "AT2G23370"; oId "CUFF.2181.2"; nearest_ref "AT2G23370.1"; class_code "j"; tss_id "TSS15778";
Chr2	Cufflinks	exon	9953490	9953590	.	-	.	gene_id "XLOC_012632"; transcript_id "TCONS_00029113"; exon_number "3"; gene_name "AT2G23370"; oId "CUFF.2181.2"; nearest_ref "AT2G23370.1"; class_code "j"; tss_id "TSS15778";
Chr2	Cufflinks	exon	9953698	9953766	.	-	.	gene_id "XLOC_012632"; transcript_id "TCONS_00029113"; exon_number "4"; gene_name "AT2G23370"; oId "CUFF.2181.2"; nearest_ref "AT2G23370.1"; class_code "j"; tss_id "TSS15778";
Chr2	Cufflinks	exon	9953853	9953915	.	-	.	gene_id "XLOC_012632"; transcript_id "TCONS_00029113"; exon_number "5"; gene_name "AT2G23370"; oId "CUFF.2181.2"; nearest_ref "AT2G23370.1"; class_code "j"; tss_id "TSS15778";
Chr2	Cufflinks	exon	9953996	9954163	.	-	.	gene_id "XLOC_012632"; transcript_id "TCONS_00029113"; exon_number "6"; gene_name "AT2G23370"; oId "CUFF.2181.2"; nearest_ref "AT2G23370.1"; class_code "j"; tss_id "TSS15778";
Chr2	Cufflinks	exon	9954260	9954317	.	-	.	gene_id "XLOC_012632"; transcript_id "TCONS_00029113"; exon_number "7"; gene_name "AT2G23370"; oId "CUFF.2181.2"; nearest_ref "AT2G23370.1"; class_code "j"; tss_id "TSS15778";
Chr2	Cufflinks	exon	9954395	9954437	.	-	.	gene_id "XLOC_012632"; transcript_id "TCONS_00029113"; exon_number "8"; gene_name "AT2G23370"; oId "CUFF.2181.2"; nearest_ref "AT2G23370.1"; class_code "j"; tss_id "TSS15778";
Chr2	Cufflinks	exon	9954520	9954594	.	-	.	gene_id "XLOC_012632"; transcript_id "TCONS_00029113"; exon_number "9"; gene_name "AT2G23370"; oId "CUFF.2181.2"; nearest_ref "AT2G23370.1"; class_code "j"; tss_id "TSS15778";
Chr2	Cufflinks	exon	9954696	9955096	.	-	.	gene_id "XLOC_012632"; transcript_id "TCONS_00029113"; exon_number "10"; gene_name "AT2G23370"; oId "CUFF.2181.2"; nearest_ref "AT2G23370.1"; class_code "j"; tss_id "TSS15778";
Chr2	Cufflinks	exon	9960372	9960627	.	-	.	gene_id "XLOC_012633"; transcript_id "TCONS_00024931"; exon_number "1"; gene_name "AT2G23390"; oId "AT2G23390.1"; nearest_ref "AT2G23390.1"; class_code "="; tss_id "TSS15779"; p_id "P12080";
Chr2	Cufflinks	exon	9960720	9960890	.	-	.	gene_id "XLOC_012633"; transcript_id "TCONS_00024931"; exon_number "2"; gene_name "AT2G23390"; oId "AT2G23390.1"; nearest_ref "AT2G23390.1"; class_code "="; tss_id "TSS15779"; p_id "P12080";
Chr2	Cufflinks	exon	9960975	9961185	.	-	.	gene_id "XLOC_012633"; transcript_id "TCONS_00024931"; exon_number "3"; gene_name "AT2G23390"; oId "AT2G23390.1"; nearest_ref "AT2G23390.1"; class_code "="; tss_id "TSS15779"; p_id "P12080";
Chr2	Cufflinks	exon	9961352	9961404	.	-	.	gene_id "XLOC_012633"; transcript_id "TCONS_00024931"; exon_number "4"; gene_name "AT2G23390"; oId "AT2G23390.1"; nearest_ref "AT2G23390.1"; class_code "="; tss_id "TSS15779"; p_id "P12080";
Chr2	Cufflinks	exon	9961621	9961671	.	-	.	gene_id "XLOC_012633"; transcript_id "TCONS_00024931"; exon_number "5"; gene_name "AT2G23390"; oId "AT2G23390.1"; nearest_ref "AT2G23390.1"; class_code "="; tss_id "TSS15779"; p_id "P12080";
Chr2	Cufflinks	exon	9961881	9961947	.	-	.	gene_id "XLOC_012633"; transcript_id "TCONS_00024931"; exon_number "6"; gene_name "AT2G23390"; oId "AT2G23390.1"; nearest_ref "AT2G23390.1"; class_code "="; tss_id "TSS15779"; p_id "P12080";
Chr2	Cufflinks	exon	9962052	9962173	.	-	.	gene_id "XLOC_012633"; transcript_id "TCONS_00024931"; exon_number "7"; gene_name "AT2G23390"; oId "AT2G23390.1"; nearest_ref "AT2G23390.1"; class_code "="; tss_id "TSS15779"; p_id "P12080";
Chr2	Cufflinks	exon	9962422	9962703	.	-	.	gene_id "XLOC_012633"; transcript_id "TCONS_00024931"; exon_number "8"; gene_name "AT2G23390"; oId "AT2G23390.1"; nearest_ref "AT2G23390.1"; class_code "="; tss_id "TSS15779"; p_id "P12080";
Chr2	Cufflinks	exon	9962799	9962981	.	-	.	gene_id "XLOC_012633"; transcript_id "TCONS_00024931"; exon_number "9"; gene_name "AT2G23390"; oId "AT2G23390.1"; nearest_ref "AT2G23390.1"; class_code "="; tss_id "TSS15779"; p_id "P12080";
Chr2	Cufflinks	exon	9963146	9963292	.	-	.	gene_id "XLOC_012633"; transcript_id "TCONS_00024931"; exon_number "10"; gene_name "AT2G23390"; oId "AT2G23390.1"; nearest_ref "AT2G23390.1"; class_code "="; tss_id "TSS15779"; p_id "P12080";
Chr2	Cufflinks	exon	9963414	9963623	.	-	.	gene_id "XLOC_012633"; transcript_id "TCONS_00024931"; exon_number "11"; gene_name "AT2G23390"; oId "AT2G23390.1"; nearest_ref "AT2G23390.1"; class_code "="; tss_id "TSS15779"; p_id "P12080";
Chr2	Cufflinks	exon	9960508	9960627	.	-	.	gene_id "XLOC_012633"; transcript_id "TCONS_00028060"; exon_number "1"; gene_name "AT2G23390"; oId "CUFF.1995.2"; nearest_ref "AT2G23390.1"; class_code "j"; tss_id "TSS15779";
Chr2	Cufflinks	exon	9960720	9960890	.	-	.	gene_id "XLOC_012633"; transcript_id "TCONS_00028060"; exon_number "2"; gene_name "AT2G23390"; oId "CUFF.1995.2"; nearest_ref "AT2G23390.1"; class_code "j"; tss_id "TSS15779";
Chr2	Cufflinks	exon	9960975	9961185	.	-	.	gene_id "XLOC_012633"; transcript_id "TCONS_00028060"; exon_number "3"; gene_name "AT2G23390"; oId "CUFF.1995.2"; nearest_ref "AT2G23390.1"; class_code "j"; tss_id "TSS15779";
Chr2	Cufflinks	exon	9961352	9961404	.	-	.	gene_id "XLOC_012633"; transcript_id "TCONS_00028060"; exon_number "4"; gene_name "AT2G23390"; oId "CUFF.1995.2"; nearest_ref "AT2G23390.1"; class_code "j"; tss_id "TSS15779";
Chr2	Cufflinks	exon	9961621	9961674	.	-	.	gene_id "XLOC_012633"; transcript_id "TCONS_00028060"; exon_number "5"; gene_name "AT2G23390"; oId "CUFF.1995.2"; nearest_ref "AT2G23390.1"; class_code "j"; tss_id "TSS15779";
Chr2	Cufflinks	exon	9961881	9961947	.	-	.	gene_id "XLOC_012633"; transcript_id "TCONS_00028060"; exon_number "6"; gene_name "AT2G23390"; oId "CUFF.1995.2"; nearest_ref "AT2G23390.1"; class_code "j"; tss_id "TSS15779";
Chr2	Cufflinks	exon	9962052	9962173	.	-	.	gene_id "XLOC_012633"; transcript_id "TCONS_00028060"; exon_number "7"; gene_name "AT2G23390"; oId "CUFF.1995.2"; nearest_ref "AT2G23390.1"; class_code "j"; tss_id "TSS15779";
Chr2	Cufflinks	exon	9962422	9962703	.	-	.	gene_id "XLOC_012633"; transcript_id "TCONS_00028060"; exon_number "8"; gene_name "AT2G23390"; oId "CUFF.1995.2"; nearest_ref "AT2G23390.1"; class_code "j"; tss_id "TSS15779";
Chr2	Cufflinks	exon	9962799	9962981	.	-	.	gene_id "XLOC_012633"; transcript_id "TCONS_00028060"; exon_number "9"; gene_name "AT2G23390"; oId "CUFF.1995.2"; nearest_ref "AT2G23390.1"; class_code "j"; tss_id "TSS15779";
Chr2	Cufflinks	exon	9963146	9963292	.	-	.	gene_id "XLOC_012633"; transcript_id "TCONS_00028060"; exon_number "10"; gene_name "AT2G23390"; oId "CUFF.1995.2"; nearest_ref "AT2G23390.1"; class_code "j"; tss_id "TSS15779";
Chr2	Cufflinks	exon	9963414	9963623	.	-	.	gene_id "XLOC_012633"; transcript_id "TCONS_00028060"; exon_number "11"; gene_name "AT2G23390"; oId "CUFF.1995.2"; nearest_ref "AT2G23390.1"; class_code "j"; tss_id "TSS15779";
Chr2	Cufflinks	exon	9963978	9964257	.	-	.	gene_id "XLOC_012634"; transcript_id "TCONS_00024932"; exon_number "1"; gene_name "AT2G23400"; oId "AT2G23400.1"; nearest_ref "AT2G23400.1"; class_code "="; tss_id "TSS15780"; p_id "P12081";
Chr2	Cufflinks	exon	9964302	9964421	.	-	.	gene_id "XLOC_012634"; transcript_id "TCONS_00024932"; exon_number "2"; gene_name "AT2G23400"; oId "AT2G23400.1"; nearest_ref "AT2G23400.1"; class_code "="; tss_id "TSS15780"; p_id "P12081";
Chr2	Cufflinks	exon	9964508	9964575	.	-	.	gene_id "XLOC_012634"; transcript_id "TCONS_00024932"; exon_number "3"; gene_name "AT2G23400"; oId "AT2G23400.1"; nearest_ref "AT2G23400.1"; class_code "="; tss_id "TSS15780"; p_id "P12081";
Chr2	Cufflinks	exon	9964664	9964901	.	-	.	gene_id "XLOC_012634"; transcript_id "TCONS_00024932"; exon_number "4"; gene_name "AT2G23400"; oId "AT2G23400.1"; nearest_ref "AT2G23400.1"; class_code "="; tss_id "TSS15780"; p_id "P12081";
Chr2	Cufflinks	exon	9965174	9965229	.	-	.	gene_id "XLOC_012634"; transcript_id "TCONS_00024932"; exon_number "5"; gene_name "AT2G23400"; oId "AT2G23400.1"; nearest_ref "AT2G23400.1"; class_code "="; tss_id "TSS15780"; p_id "P12081";
Chr2	Cufflinks	exon	9966130	9966691	.	-	.	gene_id "XLOC_012635"; transcript_id "TCONS_00028061"; exon_number "1"; gene_name "ACPT"; oId "CUFF.1997.2"; nearest_ref "AT2G23410.1"; class_code "j"; tss_id "TSS15781";
Chr2	Cufflinks	exon	9966772	9967158	.	-	.	gene_id "XLOC_012635"; transcript_id "TCONS_00028061"; exon_number "2"; gene_name "ACPT"; oId "CUFF.1997.2"; nearest_ref "AT2G23410.1"; class_code "j"; tss_id "TSS15781";
Chr2	Cufflinks	exon	9967584	9967772	.	-	.	gene_id "XLOC_012635"; transcript_id "TCONS_00028061"; exon_number "3"; gene_name "ACPT"; oId "CUFF.1997.2"; nearest_ref "AT2G23410.1"; class_code "j"; tss_id "TSS15781";
Chr2	Cufflinks	exon	9966130	9966691	.	-	.	gene_id "XLOC_012635"; transcript_id "TCONS_00024933"; exon_number "1"; gene_name "ACPT"; oId "AT2G23410.1"; nearest_ref "AT2G23410.1"; class_code "="; tss_id "TSS15781"; p_id "P12082";
Chr2	Cufflinks	exon	9966772	9966842	.	-	.	gene_id "XLOC_012635"; transcript_id "TCONS_00024933"; exon_number "2"; gene_name "ACPT"; oId "AT2G23410.1"; nearest_ref "AT2G23410.1"; class_code "="; tss_id "TSS15781"; p_id "P12082";
Chr2	Cufflinks	exon	9966921	9967158	.	-	.	gene_id "XLOC_012635"; transcript_id "TCONS_00024933"; exon_number "3"; gene_name "ACPT"; oId "AT2G23410.1"; nearest_ref "AT2G23410.1"; class_code "="; tss_id "TSS15781"; p_id "P12082";
Chr2	Cufflinks	exon	9967584	9967772	.	-	.	gene_id "XLOC_012635"; transcript_id "TCONS_00024933"; exon_number "4"; gene_name "ACPT"; oId "AT2G23410.1"; nearest_ref "AT2G23410.1"; class_code "="; tss_id "TSS15781"; p_id "P12082";
Chr2	Cufflinks	exon	9966707	9967158	.	-	.	gene_id "XLOC_012635"; transcript_id "TCONS_00030038"; exon_number "1"; gene_name "ACPT"; oId "CUFF.1327.2"; nearest_ref "AT2G23410.1"; class_code "j"; tss_id "TSS15781";
Chr2	Cufflinks	exon	9967584	9967775	.	-	.	gene_id "XLOC_012635"; transcript_id "TCONS_00030038"; exon_number "2"; gene_name "ACPT"; oId "CUFF.1327.2"; nearest_ref "AT2G23410.1"; class_code "j"; tss_id "TSS15781";
Chr2	Cufflinks	exon	9976473	9977086	.	-	.	gene_id "XLOC_012636"; transcript_id "TCONS_00024935"; exon_number "1"; gene_name "ICK1"; oId "CUFF.1329.1"; nearest_ref "AT2G23430.1"; class_code "j"; tss_id "TSS15782";
Chr2	Cufflinks	exon	9977202	9978024	.	-	.	gene_id "XLOC_012636"; transcript_id "TCONS_00024935"; exon_number "2"; gene_name "ICK1"; oId "CUFF.1329.1"; nearest_ref "AT2G23430.1"; class_code "j"; tss_id "TSS15782";
Chr2	Cufflinks	exon	9976690	9977468	.	-	.	gene_id "XLOC_012636"; transcript_id "TCONS_00024936"; exon_number "1"; gene_name "ICK1"; oId "CUFF.579.3"; nearest_ref "AT2G23430.1"; class_code "j"; tss_id "TSS15782";
Chr2	Cufflinks	exon	9977587	9977630	.	-	.	gene_id "XLOC_012636"; transcript_id "TCONS_00024936"; exon_number "2"; gene_name "ICK1"; oId "CUFF.579.3"; nearest_ref "AT2G23430.1"; class_code "j"; tss_id "TSS15782";
Chr2	Cufflinks	exon	9977724	9978030	.	-	.	gene_id "XLOC_012636"; transcript_id "TCONS_00024936"; exon_number "3"; gene_name "ICK1"; oId "CUFF.579.3"; nearest_ref "AT2G23430.1"; class_code "j"; tss_id "TSS15782";
Chr2	Cufflinks	exon	9976690	9977086	.	-	.	gene_id "XLOC_012636"; transcript_id "TCONS_00024934"; exon_number "1"; gene_name "ICK1"; oId "CUFF.579.1"; nearest_ref "AT2G23430.1"; class_code "j"; tss_id "TSS15782";
Chr2	Cufflinks	exon	9977202	9977468	.	-	.	gene_id "XLOC_012636"; transcript_id "TCONS_00024934"; exon_number "2"; gene_name "ICK1"; oId "CUFF.579.1"; nearest_ref "AT2G23430.1"; class_code "j"; tss_id "TSS15782";
Chr2	Cufflinks	exon	9977587	9977630	.	-	.	gene_id "XLOC_012636"; transcript_id "TCONS_00024934"; exon_number "3"; gene_name "ICK1"; oId "CUFF.579.1"; nearest_ref "AT2G23430.1"; class_code "j"; tss_id "TSS15782";
Chr2	Cufflinks	exon	9977723	9978030	.	-	.	gene_id "XLOC_012636"; transcript_id "TCONS_00024934"; exon_number "4"; gene_name "ICK1"; oId "CUFF.579.1"; nearest_ref "AT2G23430.1"; class_code "j"; tss_id "TSS15782";
Chr2	Cufflinks	exon	9976711	9977086	.	-	.	gene_id "XLOC_012636"; transcript_id "TCONS_00028063"; exon_number "1"; gene_name "ICK1"; oId "CUFF.2003.2"; nearest_ref "AT2G23430.1"; class_code "j"; tss_id "TSS15782";
Chr2	Cufflinks	exon	9977202	9977672	.	-	.	gene_id "XLOC_012636"; transcript_id "TCONS_00028063"; exon_number "2"; gene_name "ICK1"; oId "CUFF.2003.2"; nearest_ref "AT2G23430.1"; class_code "j"; tss_id "TSS15782";
Chr2	Cufflinks	exon	9977766	9978021	.	-	.	gene_id "XLOC_012636"; transcript_id "TCONS_00028063"; exon_number "3"; gene_name "ICK1"; oId "CUFF.2003.2"; nearest_ref "AT2G23430.1"; class_code "j"; tss_id "TSS15782";
Chr2	Cufflinks	exon	9976711	9977086	.	-	.	gene_id "XLOC_012636"; transcript_id "TCONS_00028062"; exon_number "1"; gene_name "ICK1"; oId "CUFF.2003.1"; nearest_ref "AT2G23430.1"; class_code "j"; tss_id "TSS15782";
Chr2	Cufflinks	exon	9977202	9977468	.	-	.	gene_id "XLOC_012636"; transcript_id "TCONS_00028062"; exon_number "2"; gene_name "ICK1"; oId "CUFF.2003.1"; nearest_ref "AT2G23430.1"; class_code "j"; tss_id "TSS15782";
Chr2	Cufflinks	exon	9977587	9978021	.	-	.	gene_id "XLOC_012636"; transcript_id "TCONS_00028062"; exon_number "3"; gene_name "ICK1"; oId "CUFF.2003.1"; nearest_ref "AT2G23430.1"; class_code "j"; tss_id "TSS15782";
Chr2	Cufflinks	exon	9976746	9977086	.	-	.	gene_id "XLOC_012636"; transcript_id "TCONS_00024937"; exon_number "1"; gene_name "ICK1"; oId "AT2G23430.1"; nearest_ref "AT2G23430.1"; class_code "="; tss_id "TSS15782"; p_id "P12083";
Chr2	Cufflinks	exon	9977202	9977468	.	-	.	gene_id "XLOC_012636"; transcript_id "TCONS_00024937"; exon_number "2"; gene_name "ICK1"; oId "AT2G23430.1"; nearest_ref "AT2G23430.1"; class_code "="; tss_id "TSS15782"; p_id "P12083";
Chr2	Cufflinks	exon	9977587	9977630	.	-	.	gene_id "XLOC_012636"; transcript_id "TCONS_00024937"; exon_number "3"; gene_name "ICK1"; oId "AT2G23430.1"; nearest_ref "AT2G23430.1"; class_code "="; tss_id "TSS15782"; p_id "P12083";
Chr2	Cufflinks	exon	9977724	9978021	.	-	.	gene_id "XLOC_012636"; transcript_id "TCONS_00024937"; exon_number "4"; gene_name "ICK1"; oId "AT2G23430.1"; nearest_ref "AT2G23430.1"; class_code "="; tss_id "TSS15782"; p_id "P12083";
Chr2	Cufflinks	exon	9988754	9990187	.	-	.	gene_id "XLOC_012637"; transcript_id "TCONS_00024938"; exon_number "1"; gene_name "WAKL14"; oId "AT2G23450.1"; nearest_ref "AT2G23450.1"; class_code "="; tss_id "TSS15783"; p_id "P12084";
Chr2	Cufflinks	exon	9990275	9990346	.	-	.	gene_id "XLOC_012637"; transcript_id "TCONS_00024938"; exon_number "2"; gene_name "WAKL14"; oId "AT2G23450.1"; nearest_ref "AT2G23450.1"; class_code "="; tss_id "TSS15783"; p_id "P12084";
Chr2	Cufflinks	exon	9990452	9991332	.	-	.	gene_id "XLOC_012637"; transcript_id "TCONS_00024938"; exon_number "3"; gene_name "WAKL14"; oId "AT2G23450.1"; nearest_ref "AT2G23450.1"; class_code "="; tss_id "TSS15783"; p_id "P12084";
Chr2	Cufflinks	exon	9988754	9990187	.	-	.	gene_id "XLOC_012637"; transcript_id "TCONS_00024939"; exon_number "1"; gene_name "WAKL14"; oId "AT2G23450.2"; nearest_ref "AT2G23450.2"; class_code "="; tss_id "TSS15784"; p_id "P12084";
Chr2	Cufflinks	exon	9990275	9990346	.	-	.	gene_id "XLOC_012637"; transcript_id "TCONS_00024939"; exon_number "2"; gene_name "WAKL14"; oId "AT2G23450.2"; nearest_ref "AT2G23450.2"; class_code "="; tss_id "TSS15784"; p_id "P12084";
Chr2	Cufflinks	exon	9990452	9991255	.	-	.	gene_id "XLOC_012637"; transcript_id "TCONS_00024939"; exon_number "3"; gene_name "WAKL14"; oId "AT2G23450.2"; nearest_ref "AT2G23450.2"; class_code "="; tss_id "TSS15784"; p_id "P12084";
Chr2	Cufflinks	exon	9991504	9991695	.	-	.	gene_id "XLOC_012637"; transcript_id "TCONS_00024939"; exon_number "4"; gene_name "WAKL14"; oId "AT2G23450.2"; nearest_ref "AT2G23450.2"; class_code "="; tss_id "TSS15784"; p_id "P12084";
Chr2	Cufflinks	exon	9998982	9999338	.	-	.	gene_id "XLOC_012638"; transcript_id "TCONS_00024940"; exon_number "1"; gene_name "RUS4"; oId "AT2G23470.1"; nearest_ref "AT2G23470.1"; class_code "="; tss_id "TSS15785"; p_id "P12085";
Chr2	Cufflinks	exon	9999418	9999483	.	-	.	gene_id "XLOC_012638"; transcript_id "TCONS_00024940"; exon_number "2"; gene_name "RUS4"; oId "AT2G23470.1"; nearest_ref "AT2G23470.1"; class_code "="; tss_id "TSS15785"; p_id "P12085";
Chr2	Cufflinks	exon	9999558	9999712	.	-	.	gene_id "XLOC_012638"; transcript_id "TCONS_00024940"; exon_number "3"; gene_name "RUS4"; oId "AT2G23470.1"; nearest_ref "AT2G23470.1"; class_code "="; tss_id "TSS15785"; p_id "P12085";
Chr2	Cufflinks	exon	9999794	9999896	.	-	.	gene_id "XLOC_012638"; transcript_id "TCONS_00024940"; exon_number "4"; gene_name "RUS4"; oId "AT2G23470.1"; nearest_ref "AT2G23470.1"; class_code "="; tss_id "TSS15785"; p_id "P12085";
Chr2	Cufflinks	exon	9999979	10000084	.	-	.	gene_id "XLOC_012638"; transcript_id "TCONS_00024940"; exon_number "5"; gene_name "RUS4"; oId "AT2G23470.1"; nearest_ref "AT2G23470.1"; class_code "="; tss_id "TSS15785"; p_id "P12085";
Chr2	Cufflinks	exon	10000166	10000242	.	-	.	gene_id "XLOC_012638"; transcript_id "TCONS_00024940"; exon_number "6"; gene_name "RUS4"; oId "AT2G23470.1"; nearest_ref "AT2G23470.1"; class_code "="; tss_id "TSS15785"; p_id "P12085";
Chr2	Cufflinks	exon	10000321	10000383	.	-	.	gene_id "XLOC_012638"; transcript_id "TCONS_00024940"; exon_number "7"; gene_name "RUS4"; oId "AT2G23470.1"; nearest_ref "AT2G23470.1"; class_code "="; tss_id "TSS15785"; p_id "P12085";
Chr2	Cufflinks	exon	10000480	10000626	.	-	.	gene_id "XLOC_012638"; transcript_id "TCONS_00024940"; exon_number "8"; gene_name "RUS4"; oId "AT2G23470.1"; nearest_ref "AT2G23470.1"; class_code "="; tss_id "TSS15785"; p_id "P12085";
Chr2	Cufflinks	exon	10000711	10000857	.	-	.	gene_id "XLOC_012638"; transcript_id "TCONS_00024940"; exon_number "9"; gene_name "RUS4"; oId "AT2G23470.1"; nearest_ref "AT2G23470.1"; class_code "="; tss_id "TSS15785"; p_id "P12085";
Chr2	Cufflinks	exon	10000934	10001509	.	-	.	gene_id "XLOC_012638"; transcript_id "TCONS_00024940"; exon_number "10"; gene_name "RUS4"; oId "AT2G23470.1"; nearest_ref "AT2G23470.1"; class_code "="; tss_id "TSS15785"; p_id "P12085";
Chr2	Cufflinks	exon	10005109	10005327	.	-	.	gene_id "XLOC_012639"; transcript_id "TCONS_00024941"; exon_number "1"; gene_name "AT2G23490"; oId "AT2G23490.1"; nearest_ref "AT2G23490.1"; class_code "="; tss_id "TSS15786";
Chr2	Cufflinks	exon	10005505	10005684	.	-	.	gene_id "XLOC_012639"; transcript_id "TCONS_00024941"; exon_number "2"; gene_name "AT2G23490"; oId "AT2G23490.1"; nearest_ref "AT2G23490.1"; class_code "="; tss_id "TSS15786";
Chr2	Cufflinks	exon	10006560	10008914	.	-	.	gene_id "XLOC_012640"; transcript_id "TCONS_00024942"; exon_number "1"; gene_name "AT2G23500"; oId "AT2G23500.1"; nearest_ref "AT2G23500.1"; class_code "="; tss_id "TSS15787";
Chr2	Cufflinks	exon	10011517	10012173	.	-	.	gene_id "XLOC_012641"; transcript_id "TCONS_00024943"; exon_number "1"; gene_name "SDT"; oId "AT2G23510.1"; nearest_ref "AT2G23510.1"; class_code "="; tss_id "TSS15788"; p_id "P12086";
Chr2	Cufflinks	exon	10012280	10012522	.	-	.	gene_id "XLOC_012641"; transcript_id "TCONS_00024943"; exon_number "2"; gene_name "SDT"; oId "AT2G23510.1"; nearest_ref "AT2G23510.1"; class_code "="; tss_id "TSS15788"; p_id "P12086";
Chr2	Cufflinks	exon	10013078	10013533	.	-	.	gene_id "XLOC_012641"; transcript_id "TCONS_00024943"; exon_number "3"; gene_name "SDT"; oId "AT2G23510.1"; nearest_ref "AT2G23510.1"; class_code "="; tss_id "TSS15788"; p_id "P12086";
Chr2	Cufflinks	exon	10013991	10016943	.	-	.	gene_id "XLOC_012642"; transcript_id "TCONS_00024944"; exon_number "1"; gene_name "AT2G23520"; oId "AT2G23520.1"; nearest_ref "AT2G23520.1"; class_code "="; tss_id "TSS15789"; p_id "P12087";
Chr2	Cufflinks	exon	10020505	10021590	.	-	.	gene_id "XLOC_012643"; transcript_id "TCONS_00030039"; exon_number "1"; gene_name "AT2G23530"; oId "CUFF.1333.1"; nearest_ref "AT2G23530.1"; class_code "j"; tss_id "TSS15790";
Chr2	Cufflinks	exon	10021694	10021823	.	-	.	gene_id "XLOC_012643"; transcript_id "TCONS_00030039"; exon_number "2"; gene_name "AT2G23530"; oId "CUFF.1333.1"; nearest_ref "AT2G23530.1"; class_code "j"; tss_id "TSS15790";
Chr2	Cufflinks	exon	10021887	10021970	.	-	.	gene_id "XLOC_012643"; transcript_id "TCONS_00030039"; exon_number "3"; gene_name "AT2G23530"; oId "CUFF.1333.1"; nearest_ref "AT2G23530.1"; class_code "j"; tss_id "TSS15790";
Chr2	Cufflinks	exon	10022069	10022306	.	-	.	gene_id "XLOC_012643"; transcript_id "TCONS_00030039"; exon_number "4"; gene_name "AT2G23530"; oId "CUFF.1333.1"; nearest_ref "AT2G23530.1"; class_code "j"; tss_id "TSS15790";
Chr2	Cufflinks	exon	10022537	10022864	.	-	.	gene_id "XLOC_012643"; transcript_id "TCONS_00030039"; exon_number "5"; gene_name "AT2G23530"; oId "CUFF.1333.1"; nearest_ref "AT2G23530.1"; class_code "j"; tss_id "TSS15790";
Chr2	Cufflinks	exon	10020513	10021590	.	-	.	gene_id "XLOC_012643"; transcript_id "TCONS_00028064"; exon_number "1"; gene_name "AT2G23530"; oId "CUFF.2009.1"; nearest_ref "AT2G23530.1"; class_code "j"; tss_id "TSS15790";
Chr2	Cufflinks	exon	10021694	10021970	.	-	.	gene_id "XLOC_012643"; transcript_id "TCONS_00028064"; exon_number "2"; gene_name "AT2G23530"; oId "CUFF.2009.1"; nearest_ref "AT2G23530.1"; class_code "j"; tss_id "TSS15790";
Chr2	Cufflinks	exon	10022069	10022305	.	-	.	gene_id "XLOC_012643"; transcript_id "TCONS_00028064"; exon_number "3"; gene_name "AT2G23530"; oId "CUFF.2009.1"; nearest_ref "AT2G23530.1"; class_code "j"; tss_id "TSS15790";
Chr2	Cufflinks	exon	10022536	10022879	.	-	.	gene_id "XLOC_012643"; transcript_id "TCONS_00028064"; exon_number "4"; gene_name "AT2G23530"; oId "CUFF.2009.1"; nearest_ref "AT2G23530.1"; class_code "j"; tss_id "TSS15790";
Chr2	Cufflinks	exon	10020652	10021590	.	-	.	gene_id "XLOC_012643"; transcript_id "TCONS_00024945"; exon_number "1"; gene_name "AT2G23530"; oId "AT2G23530.1"; nearest_ref "AT2G23530.1"; class_code "="; tss_id "TSS15790"; p_id "P12088";
Chr2	Cufflinks	exon	10021694	10021823	.	-	.	gene_id "XLOC_012643"; transcript_id "TCONS_00024945"; exon_number "2"; gene_name "AT2G23530"; oId "AT2G23530.1"; nearest_ref "AT2G23530.1"; class_code "="; tss_id "TSS15790"; p_id "P12088";
Chr2	Cufflinks	exon	10021887	10021970	.	-	.	gene_id "XLOC_012643"; transcript_id "TCONS_00024945"; exon_number "3"; gene_name "AT2G23530"; oId "AT2G23530.1"; nearest_ref "AT2G23530.1"; class_code "="; tss_id "TSS15790"; p_id "P12088";
Chr2	Cufflinks	exon	10022069	10022305	.	-	.	gene_id "XLOC_012643"; transcript_id "TCONS_00024945"; exon_number "4"; gene_name "AT2G23530"; oId "AT2G23530.1"; nearest_ref "AT2G23530.1"; class_code "="; tss_id "TSS15790"; p_id "P12088";
Chr2	Cufflinks	exon	10022536	10022864	.	-	.	gene_id "XLOC_012643"; transcript_id "TCONS_00024945"; exon_number "5"; gene_name "AT2G23530"; oId "AT2G23530.1"; nearest_ref "AT2G23530.1"; class_code "="; tss_id "TSS15790"; p_id "P12088";
Chr2	Cufflinks	exon	10027586	10028100	.	-	.	gene_id "XLOC_012644"; transcript_id "TCONS_00024947"; exon_number "1"; gene_name "ATMES6"; oId "AT2G23550.2"; nearest_ref "AT2G23550.2"; class_code "="; tss_id "TSS15791"; p_id "P12090";
Chr2	Cufflinks	exon	10028189	10028326	.	-	.	gene_id "XLOC_012644"; transcript_id "TCONS_00024947"; exon_number "2"; gene_name "ATMES6"; oId "AT2G23550.2"; nearest_ref "AT2G23550.2"; class_code "="; tss_id "TSS15791"; p_id "P12090";
Chr2	Cufflinks	exon	10028396	10028547	.	-	.	gene_id "XLOC_012644"; transcript_id "TCONS_00024947"; exon_number "3"; gene_name "ATMES6"; oId "AT2G23550.2"; nearest_ref "AT2G23550.2"; class_code "="; tss_id "TSS15791"; p_id "P12090";
Chr2	Cufflinks	exon	10028635	10028777	.	-	.	gene_id "XLOC_012644"; transcript_id "TCONS_00024947"; exon_number "4"; gene_name "ATMES6"; oId "AT2G23550.2"; nearest_ref "AT2G23550.2"; class_code "="; tss_id "TSS15791"; p_id "P12090";
Chr2	Cufflinks	exon	10027586	10028100	.	-	.	gene_id "XLOC_012644"; transcript_id "TCONS_00024946"; exon_number "1"; gene_name "ATMES6"; oId "AT2G23550.1"; nearest_ref "AT2G23550.1"; class_code "="; tss_id "TSS15791"; p_id "P12089";
Chr2	Cufflinks	exon	10028189	10028326	.	-	.	gene_id "XLOC_012644"; transcript_id "TCONS_00024946"; exon_number "2"; gene_name "ATMES6"; oId "AT2G23550.1"; nearest_ref "AT2G23550.1"; class_code "="; tss_id "TSS15791"; p_id "P12089";
Chr2	Cufflinks	exon	10028396	10028777	.	-	.	gene_id "XLOC_012644"; transcript_id "TCONS_00024946"; exon_number "3"; gene_name "ATMES6"; oId "AT2G23550.1"; nearest_ref "AT2G23550.1"; class_code "="; tss_id "TSS15791"; p_id "P12089";
Chr2	Cufflinks	exon	10029150	10029833	.	-	.	gene_id "XLOC_012645"; transcript_id "TCONS_00028065"; exon_number "1"; gene_name "ATMES7"; oId "CUFF.2012.1"; nearest_ref "AT2G23560.1"; class_code "j"; tss_id "TSS15792";
Chr2	Cufflinks	exon	10029911	10030382	.	-	.	gene_id "XLOC_012645"; transcript_id "TCONS_00028065"; exon_number "2"; gene_name "ATMES7"; oId "CUFF.2012.1"; nearest_ref "AT2G23560.1"; class_code "j"; tss_id "TSS15792";
Chr2	Cufflinks	exon	10029275	10029617	.	-	.	gene_id "XLOC_012645"; transcript_id "TCONS_00024948"; exon_number "1"; gene_name "ATMES7"; oId "AT2G23560.1"; nearest_ref "AT2G23560.1"; class_code "="; tss_id "TSS15792"; p_id "P12091";
Chr2	Cufflinks	exon	10029705	10029833	.	-	.	gene_id "XLOC_012645"; transcript_id "TCONS_00024948"; exon_number "2"; gene_name "ATMES7"; oId "AT2G23560.1"; nearest_ref "AT2G23560.1"; class_code "="; tss_id "TSS15792"; p_id "P12091";
Chr2	Cufflinks	exon	10029911	10030382	.	-	.	gene_id "XLOC_012645"; transcript_id "TCONS_00024948"; exon_number "3"; gene_name "ATMES7"; oId "AT2G23560.1"; nearest_ref "AT2G23560.1"; class_code "="; tss_id "TSS15792"; p_id "P12091";
Chr2	Cufflinks	exon	10031713	10031994	.	-	.	gene_id "XLOC_012646"; transcript_id "TCONS_00024949"; exon_number "1"; gene_name "MES19"; oId "AT2G23570.1"; nearest_ref "AT2G23570.1"; class_code "="; tss_id "TSS15793"; p_id "P12092";
Chr2	Cufflinks	exon	10032086	10032223	.	-	.	gene_id "XLOC_012646"; transcript_id "TCONS_00024949"; exon_number "2"; gene_name "MES19"; oId "AT2G23570.1"; nearest_ref "AT2G23570.1"; class_code "="; tss_id "TSS15793"; p_id "P12092";
Chr2	Cufflinks	exon	10032308	10032428	.	-	.	gene_id "XLOC_012646"; transcript_id "TCONS_00024949"; exon_number "3"; gene_name "MES19"; oId "AT2G23570.1"; nearest_ref "AT2G23570.1"; class_code "="; tss_id "TSS15793"; p_id "P12092";
Chr2	Cufflinks	exon	10032608	10032753	.	-	.	gene_id "XLOC_012646"; transcript_id "TCONS_00024949"; exon_number "4"; gene_name "MES19"; oId "AT2G23570.1"; nearest_ref "AT2G23570.1"; class_code "="; tss_id "TSS15793"; p_id "P12092";
Chr2	Cufflinks	exon	10033043	10033580	.	-	.	gene_id "XLOC_012647"; transcript_id "TCONS_00024951"; exon_number "1"; gene_name "ATMES4"; oId "AT2G23580.2"; nearest_ref "AT2G23580.2"; class_code "="; tss_id "TSS15794"; p_id "P12094";
Chr2	Cufflinks	exon	10033722	10033859	.	-	.	gene_id "XLOC_012647"; transcript_id "TCONS_00024951"; exon_number "2"; gene_name "ATMES4"; oId "AT2G23580.2"; nearest_ref "AT2G23580.2"; class_code "="; tss_id "TSS15794"; p_id "P12094";
Chr2	Cufflinks	exon	10033939	10034327	.	-	.	gene_id "XLOC_012647"; transcript_id "TCONS_00024951"; exon_number "3"; gene_name "ATMES4"; oId "AT2G23580.2"; nearest_ref "AT2G23580.2"; class_code "="; tss_id "TSS15794"; p_id "P12094";
Chr2	Cufflinks	exon	10033043	10033641	.	-	.	gene_id "XLOC_012647"; transcript_id "TCONS_00024950"; exon_number "1"; gene_name "ATMES4"; oId "AT2G23580.1"; nearest_ref "AT2G23580.1"; class_code "="; tss_id "TSS15794"; p_id "P12093";
Chr2	Cufflinks	exon	10033722	10033859	.	-	.	gene_id "XLOC_012647"; transcript_id "TCONS_00024950"; exon_number "2"; gene_name "ATMES4"; oId "AT2G23580.1"; nearest_ref "AT2G23580.1"; class_code "="; tss_id "TSS15794"; p_id "P12093";
Chr2	Cufflinks	exon	10033939	10034327	.	-	.	gene_id "XLOC_012647"; transcript_id "TCONS_00024950"; exon_number "3"; gene_name "ATMES4"; oId "AT2G23580.1"; nearest_ref "AT2G23580.1"; class_code "="; tss_id "TSS15794"; p_id "P12093";
Chr2	Cufflinks	exon	10034607	10034888	.	-	.	gene_id "XLOC_012648"; transcript_id "TCONS_00024952"; exon_number "1"; gene_name "ATMES8"; oId "AT2G23590.1"; nearest_ref "AT2G23590.1"; class_code "="; tss_id "TSS15795"; p_id "P12095";
Chr2	Cufflinks	exon	10034992	10035102	.	-	.	gene_id "XLOC_012648"; transcript_id "TCONS_00024952"; exon_number "2"; gene_name "ATMES8"; oId "AT2G23590.1"; nearest_ref "AT2G23590.1"; class_code "="; tss_id "TSS15795"; p_id "P12095";
Chr2	Cufflinks	exon	10035560	10036000	.	-	.	gene_id "XLOC_012648"; transcript_id "TCONS_00024952"; exon_number "3"; gene_name "ATMES8"; oId "AT2G23590.1"; nearest_ref "AT2G23590.1"; class_code "="; tss_id "TSS15795"; p_id "P12095";
Chr2	Cufflinks	exon	10042199	10042606	.	-	.	gene_id "XLOC_012649"; transcript_id "TCONS_00024953"; exon_number "1"; gene_name "ACL"; oId "AT2G23600.1"; nearest_ref "AT2G23600.1"; class_code "="; tss_id "TSS15796"; p_id "P12096";
Chr2	Cufflinks	exon	10042690	10042824	.	-	.	gene_id "XLOC_012649"; transcript_id "TCONS_00024953"; exon_number "2"; gene_name "ACL"; oId "AT2G23600.1"; nearest_ref "AT2G23600.1"; class_code "="; tss_id "TSS15796"; p_id "P12096";
Chr2	Cufflinks	exon	10043267	10043673	.	-	.	gene_id "XLOC_012649"; transcript_id "TCONS_00024953"; exon_number "3"; gene_name "ACL"; oId "AT2G23600.1"; nearest_ref "AT2G23600.1"; class_code "="; tss_id "TSS15796"; p_id "P12096";
Chr2	Cufflinks	exon	10042980	10043753	.	-	.	gene_id "XLOC_012649"; transcript_id "TCONS_00030040"; exon_number "1"; gene_name "ACL"; oId "CUFF.1461.2"; nearest_ref "AT2G23600.1"; class_code "e"; tss_id "TSS15796";
Chr2	Cufflinks	exon	10044179	10044691	.	-	.	gene_id "XLOC_012650"; transcript_id "TCONS_00024954"; exon_number "1"; gene_name "ATMES3"; oId "AT2G23610.1"; nearest_ref "AT2G23610.1"; class_code "="; tss_id "TSS15797"; p_id "P12097";
Chr2	Cufflinks	exon	10044795	10044929	.	-	.	gene_id "XLOC_012650"; transcript_id "TCONS_00024954"; exon_number "2"; gene_name "ATMES3"; oId "AT2G23610.1"; nearest_ref "AT2G23610.1"; class_code "="; tss_id "TSS15797"; p_id "P12097";
Chr2	Cufflinks	exon	10046029	10046532	.	-	.	gene_id "XLOC_012650"; transcript_id "TCONS_00024954"; exon_number "3"; gene_name "ATMES3"; oId "AT2G23610.1"; nearest_ref "AT2G23610.1"; class_code "="; tss_id "TSS15797"; p_id "P12097";
Chr2	Cufflinks	exon	10047303	10047705	.	-	.	gene_id "XLOC_012651"; transcript_id "TCONS_00030041"; exon_number "1"; gene_name "AT2G23700"; oId "CUFF.1462.1"; nearest_ref "AT2G23700.1"; class_code "o"; tss_id "TSS15798";
Chr2	Cufflinks	exon	10142947	10142957	.	-	.	gene_id "XLOC_012651"; transcript_id "TCONS_00030041"; exon_number "2"; gene_name "AT2G23700"; oId "CUFF.1462.1"; nearest_ref "AT2G23700.1"; class_code "o"; tss_id "TSS15798";
Chr2	Cufflinks	exon	10047313	10047743	.	-	.	gene_id "XLOC_012651"; transcript_id "TCONS_00028066"; exon_number "1"; gene_name "ATMES1"; oId "CUFF.2015.1"; nearest_ref "AT2G23620.1"; class_code "j"; tss_id "TSS15799";
Chr2	Cufflinks	exon	10048296	10048465	.	-	.	gene_id "XLOC_012651"; transcript_id "TCONS_00028066"; exon_number "2"; gene_name "ATMES1"; oId "CUFF.2015.1"; nearest_ref "AT2G23620.1"; class_code "j"; tss_id "TSS15799";
Chr2	Cufflinks	exon	10048909	10049291	.	-	.	gene_id "XLOC_012651"; transcript_id "TCONS_00028066"; exon_number "3"; gene_name "ATMES1"; oId "CUFF.2015.1"; nearest_ref "AT2G23620.1"; class_code "j"; tss_id "TSS15799";
Chr2	Cufflinks	exon	10047327	10047743	.	-	.	gene_id "XLOC_012651"; transcript_id "TCONS_00024955"; exon_number "1"; gene_name "ATMES1"; oId "CUFF.587.1"; nearest_ref "AT2G23620.1"; class_code "j"; tss_id "TSS15799";
Chr2	Cufflinks	exon	10048296	10048442	.	-	.	gene_id "XLOC_012651"; transcript_id "TCONS_00024955"; exon_number "2"; gene_name "ATMES1"; oId "CUFF.587.1"; nearest_ref "AT2G23620.1"; class_code "j"; tss_id "TSS15799";
Chr2	Cufflinks	exon	10048886	10049291	.	-	.	gene_id "XLOC_012651"; transcript_id "TCONS_00024955"; exon_number "3"; gene_name "ATMES1"; oId "CUFF.587.1"; nearest_ref "AT2G23620.1"; class_code "j"; tss_id "TSS15799";
Chr2	Cufflinks	exon	10047379	10047743	.	-	.	gene_id "XLOC_012651"; transcript_id "TCONS_00024956"; exon_number "1"; gene_name "ATMES1"; oId "AT2G23620.1"; nearest_ref "AT2G23620.1"; class_code "="; tss_id "TSS15799"; p_id "P12098";
Chr2	Cufflinks	exon	10048296	10048430	.	-	.	gene_id "XLOC_012651"; transcript_id "TCONS_00024956"; exon_number "2"; gene_name "ATMES1"; oId "AT2G23620.1"; nearest_ref "AT2G23620.1"; class_code "="; tss_id "TSS15799"; p_id "P12098";
Chr2	Cufflinks	exon	10048874	10049291	.	-	.	gene_id "XLOC_012651"; transcript_id "TCONS_00024956"; exon_number "3"; gene_name "ATMES1"; oId "AT2G23620.1"; nearest_ref "AT2G23620.1"; class_code "="; tss_id "TSS15799"; p_id "P12098";
Chr2	Cufflinks	exon	10052366	10052787	.	-	.	gene_id "XLOC_012652"; transcript_id "TCONS_00029114"; exon_number "1"; gene_name "sks16"; oId "CUFF.2192.1"; nearest_ref "AT2G23630.1"; class_code "j"; tss_id "TSS15800";
Chr2	Cufflinks	exon	10052994	10053072	.	-	.	gene_id "XLOC_012652"; transcript_id "TCONS_00029114"; exon_number "2"; gene_name "sks16"; oId "CUFF.2192.1"; nearest_ref "AT2G23630.1"; class_code "j"; tss_id "TSS15800";
Chr2	Cufflinks	exon	10053176	10053541	.	-	.	gene_id "XLOC_012652"; transcript_id "TCONS_00029114"; exon_number "3"; gene_name "sks16"; oId "CUFF.2192.1"; nearest_ref "AT2G23630.1"; class_code "j"; tss_id "TSS15800";
Chr2	Cufflinks	exon	10053619	10053964	.	-	.	gene_id "XLOC_012652"; transcript_id "TCONS_00029114"; exon_number "4"; gene_name "sks16"; oId "CUFF.2192.1"; nearest_ref "AT2G23630.1"; class_code "j"; tss_id "TSS15800";
Chr2	Cufflinks	exon	10054067	10054166	.	-	.	gene_id "XLOC_012652"; transcript_id "TCONS_00029114"; exon_number "5"; gene_name "sks16"; oId "CUFF.2192.1"; nearest_ref "AT2G23630.1"; class_code "j"; tss_id "TSS15800";
Chr2	Cufflinks	exon	10054279	10054549	.	-	.	gene_id "XLOC_012652"; transcript_id "TCONS_00029114"; exon_number "6"; gene_name "sks16"; oId "CUFF.2192.1"; nearest_ref "AT2G23630.1"; class_code "j"; tss_id "TSS15800";
Chr2	Cufflinks	exon	10054764	10054874	.	-	.	gene_id "XLOC_012652"; transcript_id "TCONS_00029114"; exon_number "7"; gene_name "sks16"; oId "CUFF.2192.1"; nearest_ref "AT2G23630.1"; class_code "j"; tss_id "TSS15800";
Chr2	Cufflinks	exon	10055166	10055349	.	-	.	gene_id "XLOC_012652"; transcript_id "TCONS_00029114"; exon_number "8"; gene_name "sks16"; oId "CUFF.2192.1"; nearest_ref "AT2G23630.1"; class_code "j"; tss_id "TSS15800";
Chr2	Cufflinks	exon	10052434	10052787	.	-	.	gene_id "XLOC_012652"; transcript_id "TCONS_00030042"; exon_number "1"; gene_name "sks16"; oId "CUFF.1463.1"; nearest_ref "AT2G23630.1"; class_code "j"; tss_id "TSS15800";
Chr2	Cufflinks	exon	10052994	10053072	.	-	.	gene_id "XLOC_012652"; transcript_id "TCONS_00030042"; exon_number "2"; gene_name "sks16"; oId "CUFF.1463.1"; nearest_ref "AT2G23630.1"; class_code "j"; tss_id "TSS15800";
Chr2	Cufflinks	exon	10053176	10053541	.	-	.	gene_id "XLOC_012652"; transcript_id "TCONS_00030042"; exon_number "3"; gene_name "sks16"; oId "CUFF.1463.1"; nearest_ref "AT2G23630.1"; class_code "j"; tss_id "TSS15800";
Chr2	Cufflinks	exon	10053619	10053964	.	-	.	gene_id "XLOC_012652"; transcript_id "TCONS_00030042"; exon_number "4"; gene_name "sks16"; oId "CUFF.1463.1"; nearest_ref "AT2G23630.1"; class_code "j"; tss_id "TSS15800";
Chr2	Cufflinks	exon	10054067	10054166	.	-	.	gene_id "XLOC_012652"; transcript_id "TCONS_00030042"; exon_number "5"; gene_name "sks16"; oId "CUFF.1463.1"; nearest_ref "AT2G23630.1"; class_code "j"; tss_id "TSS15800";
Chr2	Cufflinks	exon	10054279	10054549	.	-	.	gene_id "XLOC_012652"; transcript_id "TCONS_00030042"; exon_number "6"; gene_name "sks16"; oId "CUFF.1463.1"; nearest_ref "AT2G23630.1"; class_code "j"; tss_id "TSS15800";
Chr2	Cufflinks	exon	10054764	10054875	.	-	.	gene_id "XLOC_012652"; transcript_id "TCONS_00030042"; exon_number "7"; gene_name "sks16"; oId "CUFF.1463.1"; nearest_ref "AT2G23630.1"; class_code "j"; tss_id "TSS15800";
Chr2	Cufflinks	exon	10055165	10055323	.	-	.	gene_id "XLOC_012652"; transcript_id "TCONS_00030042"; exon_number "8"; gene_name "sks16"; oId "CUFF.1463.1"; nearest_ref "AT2G23630.1"; class_code "j"; tss_id "TSS15800";
Chr2	Cufflinks	exon	10052566	10052787	.	-	.	gene_id "XLOC_012652"; transcript_id "TCONS_00024957"; exon_number "1"; gene_name "sks16"; oId "AT2G23630.1"; nearest_ref "AT2G23630.1"; class_code "="; tss_id "TSS15800"; p_id "P12099";
Chr2	Cufflinks	exon	10052994	10053072	.	-	.	gene_id "XLOC_012652"; transcript_id "TCONS_00024957"; exon_number "2"; gene_name "sks16"; oId "AT2G23630.1"; nearest_ref "AT2G23630.1"; class_code "="; tss_id "TSS15800"; p_id "P12099";
Chr2	Cufflinks	exon	10053176	10053541	.	-	.	gene_id "XLOC_012652"; transcript_id "TCONS_00024957"; exon_number "3"; gene_name "sks16"; oId "AT2G23630.1"; nearest_ref "AT2G23630.1"; class_code "="; tss_id "TSS15800"; p_id "P12099";
Chr2	Cufflinks	exon	10053619	10053964	.	-	.	gene_id "XLOC_012652"; transcript_id "TCONS_00024957"; exon_number "4"; gene_name "sks16"; oId "AT2G23630.1"; nearest_ref "AT2G23630.1"; class_code "="; tss_id "TSS15800"; p_id "P12099";
Chr2	Cufflinks	exon	10054067	10054166	.	-	.	gene_id "XLOC_012652"; transcript_id "TCONS_00024957"; exon_number "5"; gene_name "sks16"; oId "AT2G23630.1"; nearest_ref "AT2G23630.1"; class_code "="; tss_id "TSS15800"; p_id "P12099";
Chr2	Cufflinks	exon	10054279	10054549	.	-	.	gene_id "XLOC_012652"; transcript_id "TCONS_00024957"; exon_number "6"; gene_name "sks16"; oId "AT2G23630.1"; nearest_ref "AT2G23630.1"; class_code "="; tss_id "TSS15800"; p_id "P12099";
Chr2	Cufflinks	exon	10054764	10054873	.	-	.	gene_id "XLOC_012652"; transcript_id "TCONS_00024957"; exon_number "7"; gene_name "sks16"; oId "AT2G23630.1"; nearest_ref "AT2G23630.1"; class_code "="; tss_id "TSS15800"; p_id "P12099";
Chr2	Cufflinks	exon	10055165	10055317	.	-	.	gene_id "XLOC_012652"; transcript_id "TCONS_00024957"; exon_number "8"; gene_name "sks16"; oId "AT2G23630.1"; nearest_ref "AT2G23630.1"; class_code "="; tss_id "TSS15800"; p_id "P12099";
Chr2	Cufflinks	exon	10059446	10059517	.	-	.	gene_id "XLOC_012653"; transcript_id "TCONS_00024958"; exon_number "1"; gene_name "AT2G23650"; oId "AT2G23650.1"; nearest_ref "AT2G23650.1"; class_code "="; tss_id "TSS15801";
Chr2	Cufflinks	exon	10060130	10061196	.	-	.	gene_id "XLOC_012654"; transcript_id "TCONS_00024959"; exon_number "1"; gene_name "LBD10"; oId "AT2G23660.2"; nearest_ref "AT2G23660.2"; class_code "="; tss_id "TSS15802"; p_id "P12100";
Chr2	Cufflinks	exon	10061533	10061585	.	-	.	gene_id "XLOC_012654"; transcript_id "TCONS_00024959"; exon_number "2"; gene_name "LBD10"; oId "AT2G23660.2"; nearest_ref "AT2G23660.2"; class_code "="; tss_id "TSS15802"; p_id "P12100";
Chr2	Cufflinks	exon	10061666	10061731	.	-	.	gene_id "XLOC_012654"; transcript_id "TCONS_00024959"; exon_number "3"; gene_name "LBD10"; oId "AT2G23660.2"; nearest_ref "AT2G23660.2"; class_code "="; tss_id "TSS15802"; p_id "P12100";
Chr2	Cufflinks	exon	10060242	10061196	.	-	.	gene_id "XLOC_012654"; transcript_id "TCONS_00024960"; exon_number "1"; gene_name "LBD10"; oId "AT2G23660.1"; nearest_ref "AT2G23660.1"; class_code "="; tss_id "TSS15802"; p_id "P12100";
Chr2	Cufflinks	exon	10061533	10061585	.	-	.	gene_id "XLOC_012654"; transcript_id "TCONS_00024960"; exon_number "2"; gene_name "LBD10"; oId "AT2G23660.1"; nearest_ref "AT2G23660.1"; class_code "="; tss_id "TSS15802"; p_id "P12100";
Chr2	Cufflinks	exon	10061734	10061822	.	-	.	gene_id "XLOC_012654"; transcript_id "TCONS_00024960"; exon_number "3"; gene_name "LBD10"; oId "AT2G23660.1"; nearest_ref "AT2G23660.1"; class_code "="; tss_id "TSS15802"; p_id "P12100";
Chr2	Cufflinks	exon	10063155	10063863	.	-	.	gene_id "XLOC_012655"; transcript_id "TCONS_00024961"; exon_number "1"; gene_name "YCF37"; oId "AT2G23670.1"; nearest_ref "AT2G23670.1"; class_code "="; tss_id "TSS15803"; p_id "P12101";
Chr2	Cufflinks	exon	10075130	10076296	.	-	.	gene_id "XLOC_012656"; transcript_id "TCONS_00024962"; exon_number "1"; gene_name "AT2G23700"; oId "CUFF.597.1"; nearest_ref "AT2G23700.1"; class_code "p"; tss_id "TSS15804";
Chr2	Cufflinks	exon	10076366	10076929	.	-	.	gene_id "XLOC_012657"; transcript_id "TCONS_00029115"; exon_number "1"; gene_name "AT2G23700"; oId "CUFF.2196.1"; nearest_ref "AT2G23700.1"; class_code "j"; tss_id "TSS15805";
Chr2	Cufflinks	exon	10077007	10077132	.	-	.	gene_id "XLOC_012657"; transcript_id "TCONS_00029115"; exon_number "2"; gene_name "AT2G23700"; oId "CUFF.2196.1"; nearest_ref "AT2G23700.1"; class_code "j"; tss_id "TSS15805";
Chr2	Cufflinks	exon	10077214	10077300	.	-	.	gene_id "XLOC_012657"; transcript_id "TCONS_00029115"; exon_number "3"; gene_name "AT2G23700"; oId "CUFF.2196.1"; nearest_ref "AT2G23700.1"; class_code "j"; tss_id "TSS15805";
Chr2	Cufflinks	exon	10077412	10077471	.	-	.	gene_id "XLOC_012657"; transcript_id "TCONS_00029115"; exon_number "4"; gene_name "AT2G23700"; oId "CUFF.2196.1"; nearest_ref "AT2G23700.1"; class_code "j"; tss_id "TSS15805";
Chr2	Cufflinks	exon	10077562	10077661	.	-	.	gene_id "XLOC_012657"; transcript_id "TCONS_00029115"; exon_number "5"; gene_name "AT2G23700"; oId "CUFF.2196.1"; nearest_ref "AT2G23700.1"; class_code "j"; tss_id "TSS15805";
Chr2	Cufflinks	exon	10077754	10079473	.	-	.	gene_id "XLOC_012657"; transcript_id "TCONS_00029115"; exon_number "6"; gene_name "AT2G23700"; oId "CUFF.2196.1"; nearest_ref "AT2G23700.1"; class_code "j"; tss_id "TSS15805";
Chr2	Cufflinks	exon	10079797	10080232	.	-	.	gene_id "XLOC_012657"; transcript_id "TCONS_00029115"; exon_number "7"; gene_name "AT2G23700"; oId "CUFF.2196.1"; nearest_ref "AT2G23700.1"; class_code "j"; tss_id "TSS15805";
Chr2	Cufflinks	exon	10076369	10076929	.	-	.	gene_id "XLOC_012657"; transcript_id "TCONS_00024963"; exon_number "1"; gene_name "AT2G23700"; oId "CUFF.604.2"; nearest_ref "AT2G23700.1"; class_code "j"; tss_id "TSS15806";
Chr2	Cufflinks	exon	10077007	10077132	.	-	.	gene_id "XLOC_012657"; transcript_id "TCONS_00024963"; exon_number "2"; gene_name "AT2G23700"; oId "CUFF.604.2"; nearest_ref "AT2G23700.1"; class_code "j"; tss_id "TSS15806";
Chr2	Cufflinks	exon	10077214	10077471	.	-	.	gene_id "XLOC_012657"; transcript_id "TCONS_00024963"; exon_number "3"; gene_name "AT2G23700"; oId "CUFF.604.2"; nearest_ref "AT2G23700.1"; class_code "j"; tss_id "TSS15806";
Chr2	Cufflinks	exon	10077562	10077661	.	-	.	gene_id "XLOC_012657"; transcript_id "TCONS_00024963"; exon_number "4"; gene_name "AT2G23700"; oId "CUFF.604.2"; nearest_ref "AT2G23700.1"; class_code "j"; tss_id "TSS15806";
Chr2	Cufflinks	exon	10077754	10078121	.	-	.	gene_id "XLOC_012657"; transcript_id "TCONS_00024963"; exon_number "5"; gene_name "AT2G23700"; oId "CUFF.604.2"; nearest_ref "AT2G23700.1"; class_code "j"; tss_id "TSS15806";
Chr2	Cufflinks	exon	10078196	10079213	.	-	.	gene_id "XLOC_012657"; transcript_id "TCONS_00024963"; exon_number "6"; gene_name "AT2G23700"; oId "CUFF.604.2"; nearest_ref "AT2G23700.1"; class_code "j"; tss_id "TSS15806";
Chr2	Cufflinks	exon	10076369	10076929	.	-	.	gene_id "XLOC_012657"; transcript_id "TCONS_00024964"; exon_number "1"; gene_name "AT2G23700"; oId "CUFF.604.3"; nearest_ref "AT2G23700.1"; class_code "j"; tss_id "TSS15807";
Chr2	Cufflinks	exon	10077007	10077471	.	-	.	gene_id "XLOC_012657"; transcript_id "TCONS_00024964"; exon_number "2"; gene_name "AT2G23700"; oId "CUFF.604.3"; nearest_ref "AT2G23700.1"; class_code "j"; tss_id "TSS15807";
Chr2	Cufflinks	exon	10077562	10077661	.	-	.	gene_id "XLOC_012657"; transcript_id "TCONS_00024964"; exon_number "3"; gene_name "AT2G23700"; oId "CUFF.604.3"; nearest_ref "AT2G23700.1"; class_code "j"; tss_id "TSS15807";
Chr2	Cufflinks	exon	10077754	10078121	.	-	.	gene_id "XLOC_012657"; transcript_id "TCONS_00024964"; exon_number "4"; gene_name "AT2G23700"; oId "CUFF.604.3"; nearest_ref "AT2G23700.1"; class_code "j"; tss_id "TSS15807";
Chr2	Cufflinks	exon	10078196	10079136	.	-	.	gene_id "XLOC_012657"; transcript_id "TCONS_00024964"; exon_number "5"; gene_name "AT2G23700"; oId "CUFF.604.3"; nearest_ref "AT2G23700.1"; class_code "j"; tss_id "TSS15807";
Chr2	Cufflinks	exon	10079222	10079308	.	-	.	gene_id "XLOC_012657"; transcript_id "TCONS_00024964"; exon_number "6"; gene_name "AT2G23700"; oId "CUFF.604.3"; nearest_ref "AT2G23700.1"; class_code "j"; tss_id "TSS15807";
Chr2	Cufflinks	exon	10079392	10079776	.	-	.	gene_id "XLOC_012657"; transcript_id "TCONS_00024964"; exon_number "7"; gene_name "AT2G23700"; oId "CUFF.604.3"; nearest_ref "AT2G23700.1"; class_code "j"; tss_id "TSS15807";
Chr2	Cufflinks	exon	10076369	10076930	.	-	.	gene_id "XLOC_012657"; transcript_id "TCONS_00024966"; exon_number "1"; gene_name "AT2G23700"; oId "CUFF.604.4"; nearest_ref "AT2G23700.1"; class_code "j"; tss_id "TSS15805";
Chr2	Cufflinks	exon	10077008	10077132	.	-	.	gene_id "XLOC_012657"; transcript_id "TCONS_00024966"; exon_number "2"; gene_name "AT2G23700"; oId "CUFF.604.4"; nearest_ref "AT2G23700.1"; class_code "j"; tss_id "TSS15805";
Chr2	Cufflinks	exon	10077214	10077300	.	-	.	gene_id "XLOC_012657"; transcript_id "TCONS_00024966"; exon_number "3"; gene_name "AT2G23700"; oId "CUFF.604.4"; nearest_ref "AT2G23700.1"; class_code "j"; tss_id "TSS15805";
Chr2	Cufflinks	exon	10077412	10077471	.	-	.	gene_id "XLOC_012657"; transcript_id "TCONS_00024966"; exon_number "4"; gene_name "AT2G23700"; oId "CUFF.604.4"; nearest_ref "AT2G23700.1"; class_code "j"; tss_id "TSS15805";
Chr2	Cufflinks	exon	10077562	10077661	.	-	.	gene_id "XLOC_012657"; transcript_id "TCONS_00024966"; exon_number "5"; gene_name "AT2G23700"; oId "CUFF.604.4"; nearest_ref "AT2G23700.1"; class_code "j"; tss_id "TSS15805";
Chr2	Cufflinks	exon	10077754	10078121	.	-	.	gene_id "XLOC_012657"; transcript_id "TCONS_00024966"; exon_number "6"; gene_name "AT2G23700"; oId "CUFF.604.4"; nearest_ref "AT2G23700.1"; class_code "j"; tss_id "TSS15805";
Chr2	Cufflinks	exon	10078196	10079154	.	-	.	gene_id "XLOC_012657"; transcript_id "TCONS_00024966"; exon_number "7"; gene_name "AT2G23700"; oId "CUFF.604.4"; nearest_ref "AT2G23700.1"; class_code "j"; tss_id "TSS15805";
Chr2	Cufflinks	exon	10079240	10079308	.	-	.	gene_id "XLOC_012657"; transcript_id "TCONS_00024966"; exon_number "8"; gene_name "AT2G23700"; oId "CUFF.604.4"; nearest_ref "AT2G23700.1"; class_code "j"; tss_id "TSS15805";
Chr2	Cufflinks	exon	10079392	10079473	.	-	.	gene_id "XLOC_012657"; transcript_id "TCONS_00024966"; exon_number "9"; gene_name "AT2G23700"; oId "CUFF.604.4"; nearest_ref "AT2G23700.1"; class_code "j"; tss_id "TSS15805";
Chr2	Cufflinks	exon	10079797	10080232	.	-	.	gene_id "XLOC_012657"; transcript_id "TCONS_00024966"; exon_number "10"; gene_name "AT2G23700"; oId "CUFF.604.4"; nearest_ref "AT2G23700.1"; class_code "j"; tss_id "TSS15805";
Chr2	Cufflinks	exon	10076369	10076929	.	-	.	gene_id "XLOC_012657"; transcript_id "TCONS_00024965"; exon_number "1"; gene_name "AT2G23700"; oId "AT2G23700.1"; nearest_ref "AT2G23700.1"; class_code "="; tss_id "TSS15805"; p_id "P12102";
Chr2	Cufflinks	exon	10077007	10077132	.	-	.	gene_id "XLOC_012657"; transcript_id "TCONS_00024965"; exon_number "2"; gene_name "AT2G23700"; oId "AT2G23700.1"; nearest_ref "AT2G23700.1"; class_code "="; tss_id "TSS15805"; p_id "P12102";
Chr2	Cufflinks	exon	10077214	10077300	.	-	.	gene_id "XLOC_012657"; transcript_id "TCONS_00024965"; exon_number "3"; gene_name "AT2G23700"; oId "AT2G23700.1"; nearest_ref "AT2G23700.1"; class_code "="; tss_id "TSS15805"; p_id "P12102";
Chr2	Cufflinks	exon	10077412	10077471	.	-	.	gene_id "XLOC_012657"; transcript_id "TCONS_00024965"; exon_number "4"; gene_name "AT2G23700"; oId "AT2G23700.1"; nearest_ref "AT2G23700.1"; class_code "="; tss_id "TSS15805"; p_id "P12102";
Chr2	Cufflinks	exon	10077562	10077661	.	-	.	gene_id "XLOC_012657"; transcript_id "TCONS_00024965"; exon_number "5"; gene_name "AT2G23700"; oId "AT2G23700.1"; nearest_ref "AT2G23700.1"; class_code "="; tss_id "TSS15805"; p_id "P12102";
Chr2	Cufflinks	exon	10077754	10078121	.	-	.	gene_id "XLOC_012657"; transcript_id "TCONS_00024965"; exon_number "6"; gene_name "AT2G23700"; oId "AT2G23700.1"; nearest_ref "AT2G23700.1"; class_code "="; tss_id "TSS15805"; p_id "P12102";
Chr2	Cufflinks	exon	10078196	10078936	.	-	.	gene_id "XLOC_012657"; transcript_id "TCONS_00024965"; exon_number "7"; gene_name "AT2G23700"; oId "AT2G23700.1"; nearest_ref "AT2G23700.1"; class_code "="; tss_id "TSS15805"; p_id "P12102";
Chr2	Cufflinks	exon	10079023	10079136	.	-	.	gene_id "XLOC_012657"; transcript_id "TCONS_00024965"; exon_number "8"; gene_name "AT2G23700"; oId "AT2G23700.1"; nearest_ref "AT2G23700.1"; class_code "="; tss_id "TSS15805"; p_id "P12102";
Chr2	Cufflinks	exon	10079222	10079308	.	-	.	gene_id "XLOC_012657"; transcript_id "TCONS_00024965"; exon_number "9"; gene_name "AT2G23700"; oId "AT2G23700.1"; nearest_ref "AT2G23700.1"; class_code "="; tss_id "TSS15805"; p_id "P12102";
Chr2	Cufflinks	exon	10079392	10079473	.	-	.	gene_id "XLOC_012657"; transcript_id "TCONS_00024965"; exon_number "10"; gene_name "AT2G23700"; oId "AT2G23700.1"; nearest_ref "AT2G23700.1"; class_code "="; tss_id "TSS15805"; p_id "P12102";
Chr2	Cufflinks	exon	10079797	10080232	.	-	.	gene_id "XLOC_012657"; transcript_id "TCONS_00024965"; exon_number "11"; gene_name "AT2G23700"; oId "AT2G23700.1"; nearest_ref "AT2G23700.1"; class_code "="; tss_id "TSS15805"; p_id "P12102";
Chr2	Cufflinks	exon	10077300	10077471	.	-	.	gene_id "XLOC_012657"; transcript_id "TCONS_00030043"; exon_number "1"; gene_name "AT2G23700"; oId "CUFF.1466.2"; nearest_ref "AT2G23700.1"; class_code "j"; tss_id "TSS15805";
Chr2	Cufflinks	exon	10077562	10077661	.	-	.	gene_id "XLOC_012657"; transcript_id "TCONS_00030043"; exon_number "2"; gene_name "AT2G23700"; oId "CUFF.1466.2"; nearest_ref "AT2G23700.1"; class_code "j"; tss_id "TSS15805";
Chr2	Cufflinks	exon	10077754	10078936	.	-	.	gene_id "XLOC_012657"; transcript_id "TCONS_00030043"; exon_number "3"; gene_name "AT2G23700"; oId "CUFF.1466.2"; nearest_ref "AT2G23700.1"; class_code "j"; tss_id "TSS15805";
Chr2	Cufflinks	exon	10079023	10079308	.	-	.	gene_id "XLOC_012657"; transcript_id "TCONS_00030043"; exon_number "4"; gene_name "AT2G23700"; oId "CUFF.1466.2"; nearest_ref "AT2G23700.1"; class_code "j"; tss_id "TSS15805";
Chr2	Cufflinks	exon	10079392	10079473	.	-	.	gene_id "XLOC_012657"; transcript_id "TCONS_00030043"; exon_number "5"; gene_name "AT2G23700"; oId "CUFF.1466.2"; nearest_ref "AT2G23700.1"; class_code "j"; tss_id "TSS15805";
Chr2	Cufflinks	exon	10079797	10080297	.	-	.	gene_id "XLOC_012657"; transcript_id "TCONS_00030043"; exon_number "6"; gene_name "AT2G23700"; oId "CUFF.1466.2"; nearest_ref "AT2G23700.1"; class_code "j"; tss_id "TSS15805";
Chr2	Cufflinks	exon	10088774	10092878	.	-	.	gene_id "XLOC_012658"; transcript_id "TCONS_00024967"; exon_number "1"; gene_name "AT2G23720"; oId "AT2G23720.1"; nearest_ref "AT2G23720.1"; class_code "="; tss_id "TSS15808";
Chr2	Cufflinks	exon	10102787	10103454	.	-	.	gene_id "XLOC_012659"; transcript_id "TCONS_00024968"; exon_number "1"; gene_name "AT2G23755"; oId "AT2G23755.1"; nearest_ref "AT2G23755.1"; class_code "="; tss_id "TSS15809"; p_id "P12103";
Chr2	Cufflinks	exon	10103533	10103814	.	-	.	gene_id "XLOC_012659"; transcript_id "TCONS_00024968"; exon_number "2"; gene_name "AT2G23755"; oId "AT2G23755.1"; nearest_ref "AT2G23755.1"; class_code "="; tss_id "TSS15809"; p_id "P12103";
Chr2	Cufflinks	exon	10103895	10104029	.	-	.	gene_id "XLOC_012659"; transcript_id "TCONS_00024968"; exon_number "3"; gene_name "AT2G23755"; oId "AT2G23755.1"; nearest_ref "AT2G23755.1"; class_code "="; tss_id "TSS15809"; p_id "P12103";
Chr2	Cufflinks	exon	10107709	10108424	.	-	.	gene_id "XLOC_012660"; transcript_id "TCONS_00024969"; exon_number "1"; gene_name "BLH4"; oId "AT2G23760.1"; nearest_ref "AT2G23760.1"; class_code "="; tss_id "TSS15810"; p_id "P12104";
Chr2	Cufflinks	exon	10109402	10109462	.	-	.	gene_id "XLOC_012660"; transcript_id "TCONS_00024969"; exon_number "2"; gene_name "BLH4"; oId "AT2G23760.1"; nearest_ref "AT2G23760.1"; class_code "="; tss_id "TSS15810"; p_id "P12104";
Chr2	Cufflinks	exon	10110621	10111012	.	-	.	gene_id "XLOC_012660"; transcript_id "TCONS_00024969"; exon_number "3"; gene_name "BLH4"; oId "AT2G23760.1"; nearest_ref "AT2G23760.1"; class_code "="; tss_id "TSS15810"; p_id "P12104";
Chr2	Cufflinks	exon	10111780	10112823	.	-	.	gene_id "XLOC_012660"; transcript_id "TCONS_00024969"; exon_number "4"; gene_name "BLH4"; oId "AT2G23760.1"; nearest_ref "AT2G23760.1"; class_code "="; tss_id "TSS15810"; p_id "P12104";
Chr2	Cufflinks	exon	10107709	10108424	.	-	.	gene_id "XLOC_012660"; transcript_id "TCONS_00024970"; exon_number "1"; gene_name "BLH4"; oId "AT2G23760.3"; nearest_ref "AT2G23760.3"; class_code "="; tss_id "TSS15811"; p_id "P12104";
Chr2	Cufflinks	exon	10109402	10109462	.	-	.	gene_id "XLOC_012660"; transcript_id "TCONS_00024970"; exon_number "2"; gene_name "BLH4"; oId "AT2G23760.3"; nearest_ref "AT2G23760.3"; class_code "="; tss_id "TSS15811"; p_id "P12104";
Chr2	Cufflinks	exon	10110621	10111012	.	-	.	gene_id "XLOC_012660"; transcript_id "TCONS_00024970"; exon_number "3"; gene_name "BLH4"; oId "AT2G23760.3"; nearest_ref "AT2G23760.3"; class_code "="; tss_id "TSS15811"; p_id "P12104";
Chr2	Cufflinks	exon	10111780	10112778	.	-	.	gene_id "XLOC_012660"; transcript_id "TCONS_00024970"; exon_number "4"; gene_name "BLH4"; oId "AT2G23760.3"; nearest_ref "AT2G23760.3"; class_code "="; tss_id "TSS15811"; p_id "P12104";
Chr2	Cufflinks	exon	10112886	10113005	.	-	.	gene_id "XLOC_012660"; transcript_id "TCONS_00024970"; exon_number "5"; gene_name "BLH4"; oId "AT2G23760.3"; nearest_ref "AT2G23760.3"; class_code "="; tss_id "TSS15811"; p_id "P12104";
Chr2	Cufflinks	exon	10107709	10108424	.	-	.	gene_id "XLOC_012660"; transcript_id "TCONS_00024971"; exon_number "1"; gene_name "BLH4"; oId "AT2G23760.2"; nearest_ref "AT2G23760.2"; class_code "="; tss_id "TSS15812"; p_id "P12104";
Chr2	Cufflinks	exon	10109402	10109462	.	-	.	gene_id "XLOC_012660"; transcript_id "TCONS_00024971"; exon_number "2"; gene_name "BLH4"; oId "AT2G23760.2"; nearest_ref "AT2G23760.2"; class_code "="; tss_id "TSS15812"; p_id "P12104";
Chr2	Cufflinks	exon	10110621	10111012	.	-	.	gene_id "XLOC_012660"; transcript_id "TCONS_00024971"; exon_number "3"; gene_name "BLH4"; oId "AT2G23760.2"; nearest_ref "AT2G23760.2"; class_code "="; tss_id "TSS15812"; p_id "P12104";
Chr2	Cufflinks	exon	10111780	10112778	.	-	.	gene_id "XLOC_012660"; transcript_id "TCONS_00024971"; exon_number "4"; gene_name "BLH4"; oId "AT2G23760.2"; nearest_ref "AT2G23760.2"; class_code "="; tss_id "TSS15812"; p_id "P12104";
Chr2	Cufflinks	exon	10112996	10113213	.	-	.	gene_id "XLOC_012660"; transcript_id "TCONS_00024971"; exon_number "5"; gene_name "BLH4"; oId "AT2G23760.2"; nearest_ref "AT2G23760.2"; class_code "="; tss_id "TSS15812"; p_id "P12104";
Chr2	Cufflinks	exon	10109292	10109462	.	-	.	gene_id "XLOC_012660"; transcript_id "TCONS_00024972"; exon_number "1"; gene_name "BLH4"; oId "CUFF.613.4"; nearest_ref "AT2G23760.2"; class_code "j"; tss_id "TSS15812";
Chr2	Cufflinks	exon	10110621	10111012	.	-	.	gene_id "XLOC_012660"; transcript_id "TCONS_00024972"; exon_number "2"; gene_name "BLH4"; oId "CUFF.613.4"; nearest_ref "AT2G23760.2"; class_code "j"; tss_id "TSS15812";
Chr2	Cufflinks	exon	10111102	10112778	.	-	.	gene_id "XLOC_012660"; transcript_id "TCONS_00024972"; exon_number "3"; gene_name "BLH4"; oId "CUFF.613.4"; nearest_ref "AT2G23760.2"; class_code "j"; tss_id "TSS15812";
Chr2	Cufflinks	exon	10112886	10113221	.	-	.	gene_id "XLOC_012660"; transcript_id "TCONS_00024972"; exon_number "4"; gene_name "BLH4"; oId "CUFF.613.4"; nearest_ref "AT2G23760.2"; class_code "j"; tss_id "TSS15812";
Chr2	Cufflinks	exon	10109612	10110515	.	-	.	gene_id "XLOC_012661"; transcript_id "TCONS_00029116"; exon_number "1"; gene_name "BLH4"; oId "CUFF.2201.1"; nearest_ref "AT2G23760.2"; class_code "i"; tss_id "TSS15813";
Chr2	Cufflinks	exon	10120069	10124243	.	-	.	gene_id "XLOC_012662"; transcript_id "TCONS_00024974"; exon_number "1"; gene_name "AT2G23780"; oId "CUFF.2202.1"; nearest_ref "AT2G23780.1"; class_code "="; tss_id "TSS15814"; p_id "P12106";
Chr2	Cufflinks	exon	10124474	10124679	.	-	.	gene_id "XLOC_012662"; transcript_id "TCONS_00024974"; exon_number "2"; gene_name "AT2G23780"; oId "CUFF.2202.1"; nearest_ref "AT2G23780.1"; class_code "="; tss_id "TSS15814"; p_id "P12106";
Chr2	Cufflinks	exon	10125368	10126660	.	-	.	gene_id "XLOC_012663"; transcript_id "TCONS_00024977"; exon_number "1"; gene_name "AT2G23790"; oId "CUFF.608.3"; nearest_ref "AT2G23790.1"; class_code "j"; tss_id "TSS15816";
Chr2	Cufflinks	exon	10126904	10127521	.	-	.	gene_id "XLOC_012663"; transcript_id "TCONS_00024977"; exon_number "2"; gene_name "AT2G23790"; oId "CUFF.608.3"; nearest_ref "AT2G23790.1"; class_code "j"; tss_id "TSS15816";
Chr2	Cufflinks	exon	10125368	10127521	.	-	.	gene_id "XLOC_012663"; transcript_id "TCONS_00024978"; exon_number "1"; gene_name "AT2G23790"; oId "CUFF.608.4"; nearest_ref "AT2G23790.1"; class_code "e"; tss_id "TSS15816";
Chr2	Cufflinks	exon	10125368	10126151	.	-	.	gene_id "XLOC_012663"; transcript_id "TCONS_00024976"; exon_number "1"; gene_name "AT2G23790"; oId "CUFF.608.2"; nearest_ref "AT2G23790.1"; class_code "o"; tss_id "TSS15816";
Chr2	Cufflinks	exon	10126905	10127521	.	-	.	gene_id "XLOC_012663"; transcript_id "TCONS_00024976"; exon_number "2"; gene_name "AT2G23790"; oId "CUFF.608.2"; nearest_ref "AT2G23790.1"; class_code "o"; tss_id "TSS15816";
Chr2	Cufflinks	exon	10125368	10126150	.	-	.	gene_id "XLOC_012663"; transcript_id "TCONS_00024975"; exon_number "1"; gene_name "AT2G23790"; oId "AT2G23790.1"; nearest_ref "AT2G23790.1"; class_code "="; tss_id "TSS15816"; p_id "P12107";
Chr2	Cufflinks	exon	10126904	10127521	.	-	.	gene_id "XLOC_012663"; transcript_id "TCONS_00024975"; exon_number "2"; gene_name "AT2G23790"; oId "AT2G23790.1"; nearest_ref "AT2G23790.1"; class_code "="; tss_id "TSS15816"; p_id "P12107";
Chr2	Cufflinks	exon	10131489	10132779	.	-	.	gene_id "XLOC_012664"; transcript_id "TCONS_00024979"; exon_number "1"; gene_name "GGPS2"; oId "AT2G23800.1"; nearest_ref "AT2G23800.1"; class_code "="; tss_id "TSS15817"; p_id "P12108";
Chr2	Cufflinks	exon	10135605	10136173	.	-	.	gene_id "XLOC_012665"; transcript_id "TCONS_00024980"; exon_number "1"; gene_name "TET8"; oId "AT2G23810.1"; nearest_ref "AT2G23810.1"; class_code "="; tss_id "TSS15818"; p_id "P12109";
Chr2	Cufflinks	exon	10136846	10137561	.	-	.	gene_id "XLOC_012665"; transcript_id "TCONS_00024980"; exon_number "2"; gene_name "TET8"; oId "AT2G23810.1"; nearest_ref "AT2G23810.1"; class_code "="; tss_id "TSS15818"; p_id "P12109";
Chr2	Cufflinks	exon	10153613	10154107	.	-	.	gene_id "XLOC_012666"; transcript_id "TCONS_00029117"; exon_number "1"; gene_name "AT2G23840"; oId "CUFF.2206.1"; nearest_ref "AT2G23840.1"; class_code "j"; tss_id "TSS15819";
Chr2	Cufflinks	exon	10154205	10154288	.	-	.	gene_id "XLOC_012666"; transcript_id "TCONS_00029117"; exon_number "2"; gene_name "AT2G23840"; oId "CUFF.2206.1"; nearest_ref "AT2G23840.1"; class_code "j"; tss_id "TSS15819";
Chr2	Cufflinks	exon	10154380	10154464	.	-	.	gene_id "XLOC_012666"; transcript_id "TCONS_00029117"; exon_number "3"; gene_name "AT2G23840"; oId "CUFF.2206.1"; nearest_ref "AT2G23840.1"; class_code "j"; tss_id "TSS15819";
Chr2	Cufflinks	exon	10154561	10154652	.	-	.	gene_id "XLOC_012666"; transcript_id "TCONS_00029117"; exon_number "4"; gene_name "AT2G23840"; oId "CUFF.2206.1"; nearest_ref "AT2G23840.1"; class_code "j"; tss_id "TSS15819";
Chr2	Cufflinks	exon	10154732	10154806	.	-	.	gene_id "XLOC_012666"; transcript_id "TCONS_00029117"; exon_number "5"; gene_name "AT2G23840"; oId "CUFF.2206.1"; nearest_ref "AT2G23840.1"; class_code "j"; tss_id "TSS15819";
Chr2	Cufflinks	exon	10155009	10155063	.	-	.	gene_id "XLOC_012666"; transcript_id "TCONS_00029117"; exon_number "6"; gene_name "AT2G23840"; oId "CUFF.2206.1"; nearest_ref "AT2G23840.1"; class_code "j"; tss_id "TSS15819";
Chr2	Cufflinks	exon	10155260	10155697	.	-	.	gene_id "XLOC_012666"; transcript_id "TCONS_00029117"; exon_number "7"; gene_name "AT2G23840"; oId "CUFF.2206.1"; nearest_ref "AT2G23840.1"; class_code "j"; tss_id "TSS15819";
Chr2	Cufflinks	exon	10153616	10154464	.	-	.	gene_id "XLOC_012666"; transcript_id "TCONS_00030044"; exon_number "1"; gene_name "AT2G23840"; oId "CUFF.1473.1"; nearest_ref "AT2G23840.1"; class_code "j"; tss_id "TSS15819";
Chr2	Cufflinks	exon	10154561	10154652	.	-	.	gene_id "XLOC_012666"; transcript_id "TCONS_00030044"; exon_number "2"; gene_name "AT2G23840"; oId "CUFF.1473.1"; nearest_ref "AT2G23840.1"; class_code "j"; tss_id "TSS15819";
Chr2	Cufflinks	exon	10154732	10154824	.	-	.	gene_id "XLOC_012666"; transcript_id "TCONS_00030044"; exon_number "3"; gene_name "AT2G23840"; oId "CUFF.1473.1"; nearest_ref "AT2G23840.1"; class_code "j"; tss_id "TSS15819";
Chr2	Cufflinks	exon	10155009	10155063	.	-	.	gene_id "XLOC_012666"; transcript_id "TCONS_00030044"; exon_number "4"; gene_name "AT2G23840"; oId "CUFF.1473.1"; nearest_ref "AT2G23840.1"; class_code "j"; tss_id "TSS15819";
Chr2	Cufflinks	exon	10155260	10155674	.	-	.	gene_id "XLOC_012666"; transcript_id "TCONS_00030044"; exon_number "5"; gene_name "AT2G23840"; oId "CUFF.1473.1"; nearest_ref "AT2G23840.1"; class_code "j"; tss_id "TSS15819";
Chr2	Cufflinks	exon	10153666	10154107	.	-	.	gene_id "XLOC_012666"; transcript_id "TCONS_00028067"; exon_number "1"; gene_name "AT2G23840"; oId "CUFF.1733.2"; nearest_ref "AT2G23840.1"; class_code "j"; tss_id "TSS15820";
Chr2	Cufflinks	exon	10154205	10154959	.	-	.	gene_id "XLOC_012666"; transcript_id "TCONS_00028067"; exon_number "2"; gene_name "AT2G23840"; oId "CUFF.1733.2"; nearest_ref "AT2G23840.1"; class_code "j"; tss_id "TSS15820";
Chr2	Cufflinks	exon	10153666	10154107	.	-	.	gene_id "XLOC_012666"; transcript_id "TCONS_00028069"; exon_number "1"; gene_name "AT2G23840"; oId "CUFF.1733.3"; nearest_ref "AT2G23840.1"; class_code "j"; tss_id "TSS15819";
Chr2	Cufflinks	exon	10154205	10154288	.	-	.	gene_id "XLOC_012666"; transcript_id "TCONS_00028069"; exon_number "2"; gene_name "AT2G23840"; oId "CUFF.1733.3"; nearest_ref "AT2G23840.1"; class_code "j"; tss_id "TSS15819";
Chr2	Cufflinks	exon	10154383	10154806	.	-	.	gene_id "XLOC_012666"; transcript_id "TCONS_00028069"; exon_number "3"; gene_name "AT2G23840"; oId "CUFF.1733.3"; nearest_ref "AT2G23840.1"; class_code "j"; tss_id "TSS15819";
Chr2	Cufflinks	exon	10155009	10155063	.	-	.	gene_id "XLOC_012666"; transcript_id "TCONS_00028069"; exon_number "4"; gene_name "AT2G23840"; oId "CUFF.1733.3"; nearest_ref "AT2G23840.1"; class_code "j"; tss_id "TSS15819";
Chr2	Cufflinks	exon	10155260	10155684	.	-	.	gene_id "XLOC_012666"; transcript_id "TCONS_00028069"; exon_number "5"; gene_name "AT2G23840"; oId "CUFF.1733.3"; nearest_ref "AT2G23840.1"; class_code "j"; tss_id "TSS15819";
Chr2	Cufflinks	exon	10153666	10154107	.	-	.	gene_id "XLOC_012666"; transcript_id "TCONS_00028068"; exon_number "1"; gene_name "AT2G23840"; oId "CUFF.1733.1"; nearest_ref "AT2G23840.1"; class_code "j"; tss_id "TSS15819";
Chr2	Cufflinks	exon	10154205	10154652	.	-	.	gene_id "XLOC_012666"; transcript_id "TCONS_00028068"; exon_number "2"; gene_name "AT2G23840"; oId "CUFF.1733.1"; nearest_ref "AT2G23840.1"; class_code "j"; tss_id "TSS15819";
Chr2	Cufflinks	exon	10154732	10154806	.	-	.	gene_id "XLOC_012666"; transcript_id "TCONS_00028068"; exon_number "3"; gene_name "AT2G23840"; oId "CUFF.1733.1"; nearest_ref "AT2G23840.1"; class_code "j"; tss_id "TSS15819";
Chr2	Cufflinks	exon	10155009	10155064	.	-	.	gene_id "XLOC_012666"; transcript_id "TCONS_00028068"; exon_number "4"; gene_name "AT2G23840"; oId "CUFF.1733.1"; nearest_ref "AT2G23840.1"; class_code "j"; tss_id "TSS15819";
Chr2	Cufflinks	exon	10155260	10155684	.	-	.	gene_id "XLOC_012666"; transcript_id "TCONS_00028068"; exon_number "5"; gene_name "AT2G23840"; oId "CUFF.1733.1"; nearest_ref "AT2G23840.1"; class_code "j"; tss_id "TSS15819";
Chr2	Cufflinks	exon	10153797	10154107	.	-	.	gene_id "XLOC_012666"; transcript_id "TCONS_00024981"; exon_number "1"; gene_name "AT2G23840"; oId "AT2G23840.1"; nearest_ref "AT2G23840.1"; class_code "="; tss_id "TSS15819"; p_id "P12110";
Chr2	Cufflinks	exon	10154205	10154288	.	-	.	gene_id "XLOC_012666"; transcript_id "TCONS_00024981"; exon_number "2"; gene_name "AT2G23840"; oId "AT2G23840.1"; nearest_ref "AT2G23840.1"; class_code "="; tss_id "TSS15819"; p_id "P12110";
Chr2	Cufflinks	exon	10154383	10154464	.	-	.	gene_id "XLOC_012666"; transcript_id "TCONS_00024981"; exon_number "3"; gene_name "AT2G23840"; oId "AT2G23840.1"; nearest_ref "AT2G23840.1"; class_code "="; tss_id "TSS15819"; p_id "P12110";
Chr2	Cufflinks	exon	10154561	10154652	.	-	.	gene_id "XLOC_012666"; transcript_id "TCONS_00024981"; exon_number "4"; gene_name "AT2G23840"; oId "AT2G23840.1"; nearest_ref "AT2G23840.1"; class_code "="; tss_id "TSS15819"; p_id "P12110";
Chr2	Cufflinks	exon	10154732	10154806	.	-	.	gene_id "XLOC_012666"; transcript_id "TCONS_00024981"; exon_number "5"; gene_name "AT2G23840"; oId "AT2G23840.1"; nearest_ref "AT2G23840.1"; class_code "="; tss_id "TSS15819"; p_id "P12110";
Chr2	Cufflinks	exon	10155009	10155063	.	-	.	gene_id "XLOC_012666"; transcript_id "TCONS_00024981"; exon_number "6"; gene_name "AT2G23840"; oId "AT2G23840.1"; nearest_ref "AT2G23840.1"; class_code "="; tss_id "TSS15819"; p_id "P12110";
Chr2	Cufflinks	exon	10155260	10155647	.	-	.	gene_id "XLOC_012666"; transcript_id "TCONS_00024981"; exon_number "7"; gene_name "AT2G23840"; oId "AT2G23840.1"; nearest_ref "AT2G23840.1"; class_code "="; tss_id "TSS15819"; p_id "P12110";
Chr2	Cufflinks	exon	10156201	10156896	.	-	.	gene_id "XLOC_012667"; transcript_id "TCONS_00024982"; exon_number "1"; gene_name "AT2G23850"; oId "AT2G23850.1"; nearest_ref "AT2G23850.1"; class_code "="; tss_id "TSS15821";
Chr2	Cufflinks	exon	10165992	10170262	.	-	.	gene_id "XLOC_012668"; transcript_id "TCONS_00024983"; exon_number "1"; gene_name "AT2G23880"; oId "AT2G23880.1"; nearest_ref "AT2G23880.1"; class_code "="; tss_id "TSS15822";
Chr2	Cufflinks	exon	10185229	10186605	.	-	.	gene_id "XLOC_012669"; transcript_id "TCONS_00024984"; exon_number "1"; gene_name "AT2G23945"; oId "AT2G23945.1"; nearest_ref "AT2G23945.1"; class_code "="; tss_id "TSS15823"; p_id "P12111";
Chr2	Cufflinks	exon	10186996	10187569	.	-	.	gene_id "XLOC_012670"; transcript_id "TCONS_00030045"; exon_number "1"; gene_name "AT2G23950"; oId "CUFF.1479.1"; nearest_ref "AT2G23950.1"; class_code "j"; tss_id "TSS15824";
Chr2	Cufflinks	exon	10187643	10188022	.	-	.	gene_id "XLOC_012670"; transcript_id "TCONS_00030045"; exon_number "2"; gene_name "AT2G23950"; oId "CUFF.1479.1"; nearest_ref "AT2G23950.1"; class_code "j"; tss_id "TSS15824";
Chr2	Cufflinks	exon	10188107	10188451	.	-	.	gene_id "XLOC_012670"; transcript_id "TCONS_00030045"; exon_number "3"; gene_name "AT2G23950"; oId "CUFF.1479.1"; nearest_ref "AT2G23950.1"; class_code "j"; tss_id "TSS15824";
Chr2	Cufflinks	exon	10188536	10188664	.	-	.	gene_id "XLOC_012670"; transcript_id "TCONS_00030045"; exon_number "4"; gene_name "AT2G23950"; oId "CUFF.1479.1"; nearest_ref "AT2G23950.1"; class_code "j"; tss_id "TSS15824";
Chr2	Cufflinks	exon	10188758	10188858	.	-	.	gene_id "XLOC_012670"; transcript_id "TCONS_00030045"; exon_number "5"; gene_name "AT2G23950"; oId "CUFF.1479.1"; nearest_ref "AT2G23950.1"; class_code "j"; tss_id "TSS15824";
Chr2	Cufflinks	exon	10188938	10189144	.	-	.	gene_id "XLOC_012670"; transcript_id "TCONS_00030045"; exon_number "6"; gene_name "AT2G23950"; oId "CUFF.1479.1"; nearest_ref "AT2G23950.1"; class_code "j"; tss_id "TSS15824";
Chr2	Cufflinks	exon	10189236	10189542	.	-	.	gene_id "XLOC_012670"; transcript_id "TCONS_00030045"; exon_number "7"; gene_name "AT2G23950"; oId "CUFF.1479.1"; nearest_ref "AT2G23950.1"; class_code "j"; tss_id "TSS15824";
Chr2	Cufflinks	exon	10189624	10189756	.	-	.	gene_id "XLOC_012670"; transcript_id "TCONS_00030045"; exon_number "8"; gene_name "AT2G23950"; oId "CUFF.1479.1"; nearest_ref "AT2G23950.1"; class_code "j"; tss_id "TSS15824";
Chr2	Cufflinks	exon	10189867	10190412	.	-	.	gene_id "XLOC_012670"; transcript_id "TCONS_00030045"; exon_number "9"; gene_name "AT2G23950"; oId "CUFF.1479.1"; nearest_ref "AT2G23950.1"; class_code "j"; tss_id "TSS15824";
Chr2	Cufflinks	exon	10187000	10187569	.	-	.	gene_id "XLOC_012670"; transcript_id "TCONS_00028070"; exon_number "1"; gene_name "AT2G23950"; oId "CUFF.1738.1"; nearest_ref "AT2G23950.1"; class_code "j"; tss_id "TSS15825";
Chr2	Cufflinks	exon	10187643	10188022	.	-	.	gene_id "XLOC_012670"; transcript_id "TCONS_00028070"; exon_number "2"; gene_name "AT2G23950"; oId "CUFF.1738.1"; nearest_ref "AT2G23950.1"; class_code "j"; tss_id "TSS15825";
Chr2	Cufflinks	exon	10188107	10188451	.	-	.	gene_id "XLOC_012670"; transcript_id "TCONS_00028070"; exon_number "3"; gene_name "AT2G23950"; oId "CUFF.1738.1"; nearest_ref "AT2G23950.1"; class_code "j"; tss_id "TSS15825";
Chr2	Cufflinks	exon	10188536	10188755	.	-	.	gene_id "XLOC_012670"; transcript_id "TCONS_00028070"; exon_number "4"; gene_name "AT2G23950"; oId "CUFF.1738.1"; nearest_ref "AT2G23950.1"; class_code "j"; tss_id "TSS15825";
Chr2	Cufflinks	exon	10187000	10187569	.	-	.	gene_id "XLOC_012670"; transcript_id "TCONS_00028071"; exon_number "1"; gene_name "AT2G23950"; oId "CUFF.1738.2"; nearest_ref "AT2G23950.1"; class_code "j"; tss_id "TSS15824";
Chr2	Cufflinks	exon	10187643	10188022	.	-	.	gene_id "XLOC_012670"; transcript_id "TCONS_00028071"; exon_number "2"; gene_name "AT2G23950"; oId "CUFF.1738.2"; nearest_ref "AT2G23950.1"; class_code "j"; tss_id "TSS15824";
Chr2	Cufflinks	exon	10188107	10188452	.	-	.	gene_id "XLOC_012670"; transcript_id "TCONS_00028071"; exon_number "3"; gene_name "AT2G23950"; oId "CUFF.1738.2"; nearest_ref "AT2G23950.1"; class_code "j"; tss_id "TSS15824";
Chr2	Cufflinks	exon	10188537	10188664	.	-	.	gene_id "XLOC_012670"; transcript_id "TCONS_00028071"; exon_number "4"; gene_name "AT2G23950"; oId "CUFF.1738.2"; nearest_ref "AT2G23950.1"; class_code "j"; tss_id "TSS15824";
Chr2	Cufflinks	exon	10188758	10188859	.	-	.	gene_id "XLOC_012670"; transcript_id "TCONS_00028071"; exon_number "5"; gene_name "AT2G23950"; oId "CUFF.1738.2"; nearest_ref "AT2G23950.1"; class_code "j"; tss_id "TSS15824";
Chr2	Cufflinks	exon	10188939	10188998	.	-	.	gene_id "XLOC_012670"; transcript_id "TCONS_00028071"; exon_number "6"; gene_name "AT2G23950"; oId "CUFF.1738.2"; nearest_ref "AT2G23950.1"; class_code "j"; tss_id "TSS15824";
Chr2	Cufflinks	exon	10189074	10189381	.	-	.	gene_id "XLOC_012670"; transcript_id "TCONS_00028071"; exon_number "7"; gene_name "AT2G23950"; oId "CUFF.1738.2"; nearest_ref "AT2G23950.1"; class_code "j"; tss_id "TSS15824";
Chr2	Cufflinks	exon	10189473	10189542	.	-	.	gene_id "XLOC_012670"; transcript_id "TCONS_00028071"; exon_number "8"; gene_name "AT2G23950"; oId "CUFF.1738.2"; nearest_ref "AT2G23950.1"; class_code "j"; tss_id "TSS15824";
Chr2	Cufflinks	exon	10189624	10189756	.	-	.	gene_id "XLOC_012670"; transcript_id "TCONS_00028071"; exon_number "9"; gene_name "AT2G23950"; oId "CUFF.1738.2"; nearest_ref "AT2G23950.1"; class_code "j"; tss_id "TSS15824";
Chr2	Cufflinks	exon	10189867	10190412	.	-	.	gene_id "XLOC_012670"; transcript_id "TCONS_00028071"; exon_number "10"; gene_name "AT2G23950"; oId "CUFF.1738.2"; nearest_ref "AT2G23950.1"; class_code "j"; tss_id "TSS15824";
Chr2	Cufflinks	exon	10187043	10187569	.	-	.	gene_id "XLOC_012670"; transcript_id "TCONS_00024985"; exon_number "1"; gene_name "AT2G23950"; oId "AT2G23950.1"; nearest_ref "AT2G23950.1"; class_code "="; tss_id "TSS15824"; p_id "P12112";
Chr2	Cufflinks	exon	10187643	10188022	.	-	.	gene_id "XLOC_012670"; transcript_id "TCONS_00024985"; exon_number "2"; gene_name "AT2G23950"; oId "AT2G23950.1"; nearest_ref "AT2G23950.1"; class_code "="; tss_id "TSS15824"; p_id "P12112";
Chr2	Cufflinks	exon	10188107	10188451	.	-	.	gene_id "XLOC_012670"; transcript_id "TCONS_00024985"; exon_number "3"; gene_name "AT2G23950"; oId "AT2G23950.1"; nearest_ref "AT2G23950.1"; class_code "="; tss_id "TSS15824"; p_id "P12112";
Chr2	Cufflinks	exon	10188536	10188664	.	-	.	gene_id "XLOC_012670"; transcript_id "TCONS_00024985"; exon_number "4"; gene_name "AT2G23950"; oId "AT2G23950.1"; nearest_ref "AT2G23950.1"; class_code "="; tss_id "TSS15824"; p_id "P12112";
Chr2	Cufflinks	exon	10188758	10188858	.	-	.	gene_id "XLOC_012670"; transcript_id "TCONS_00024985"; exon_number "5"; gene_name "AT2G23950"; oId "AT2G23950.1"; nearest_ref "AT2G23950.1"; class_code "="; tss_id "TSS15824"; p_id "P12112";
Chr2	Cufflinks	exon	10188938	10188997	.	-	.	gene_id "XLOC_012670"; transcript_id "TCONS_00024985"; exon_number "6"; gene_name "AT2G23950"; oId "AT2G23950.1"; nearest_ref "AT2G23950.1"; class_code "="; tss_id "TSS15824"; p_id "P12112";
Chr2	Cufflinks	exon	10189073	10189144	.	-	.	gene_id "XLOC_012670"; transcript_id "TCONS_00024985"; exon_number "7"; gene_name "AT2G23950"; oId "AT2G23950.1"; nearest_ref "AT2G23950.1"; class_code "="; tss_id "TSS15824"; p_id "P12112";
Chr2	Cufflinks	exon	10189236	10189379	.	-	.	gene_id "XLOC_012670"; transcript_id "TCONS_00024985"; exon_number "8"; gene_name "AT2G23950"; oId "AT2G23950.1"; nearest_ref "AT2G23950.1"; class_code "="; tss_id "TSS15824"; p_id "P12112";
Chr2	Cufflinks	exon	10189471	10189542	.	-	.	gene_id "XLOC_012670"; transcript_id "TCONS_00024985"; exon_number "9"; gene_name "AT2G23950"; oId "AT2G23950.1"; nearest_ref "AT2G23950.1"; class_code "="; tss_id "TSS15824"; p_id "P12112";
Chr2	Cufflinks	exon	10189624	10189756	.	-	.	gene_id "XLOC_012670"; transcript_id "TCONS_00024985"; exon_number "10"; gene_name "AT2G23950"; oId "AT2G23950.1"; nearest_ref "AT2G23950.1"; class_code "="; tss_id "TSS15824"; p_id "P12112";
Chr2	Cufflinks	exon	10189867	10190412	.	-	.	gene_id "XLOC_012670"; transcript_id "TCONS_00024985"; exon_number "11"; gene_name "AT2G23950"; oId "AT2G23950.1"; nearest_ref "AT2G23950.1"; class_code "="; tss_id "TSS15824"; p_id "P12112";
Chr2	Cufflinks	exon	10187178	10188022	.	-	.	gene_id "XLOC_012670"; transcript_id "TCONS_00024986"; exon_number "1"; gene_name "AT2G23950"; oId "CUFF.7525.2"; nearest_ref "AT2G23950.1"; class_code "j"; tss_id "TSS15824";
Chr2	Cufflinks	exon	10188107	10188451	.	-	.	gene_id "XLOC_012670"; transcript_id "TCONS_00024986"; exon_number "2"; gene_name "AT2G23950"; oId "CUFF.7525.2"; nearest_ref "AT2G23950.1"; class_code "j"; tss_id "TSS15824";
Chr2	Cufflinks	exon	10188536	10188664	.	-	.	gene_id "XLOC_012670"; transcript_id "TCONS_00024986"; exon_number "3"; gene_name "AT2G23950"; oId "CUFF.7525.2"; nearest_ref "AT2G23950.1"; class_code "j"; tss_id "TSS15824";
Chr2	Cufflinks	exon	10188757	10188858	.	-	.	gene_id "XLOC_012670"; transcript_id "TCONS_00024986"; exon_number "4"; gene_name "AT2G23950"; oId "CUFF.7525.2"; nearest_ref "AT2G23950.1"; class_code "j"; tss_id "TSS15824";
Chr2	Cufflinks	exon	10188938	10188997	.	-	.	gene_id "XLOC_012670"; transcript_id "TCONS_00024986"; exon_number "5"; gene_name "AT2G23950"; oId "CUFF.7525.2"; nearest_ref "AT2G23950.1"; class_code "j"; tss_id "TSS15824";
Chr2	Cufflinks	exon	10189073	10189542	.	-	.	gene_id "XLOC_012670"; transcript_id "TCONS_00024986"; exon_number "6"; gene_name "AT2G23950"; oId "CUFF.7525.2"; nearest_ref "AT2G23950.1"; class_code "j"; tss_id "TSS15824";
Chr2	Cufflinks	exon	10189624	10189756	.	-	.	gene_id "XLOC_012670"; transcript_id "TCONS_00024986"; exon_number "7"; gene_name "AT2G23950"; oId "CUFF.7525.2"; nearest_ref "AT2G23950.1"; class_code "j"; tss_id "TSS15824";
Chr2	Cufflinks	exon	10189867	10190412	.	-	.	gene_id "XLOC_012670"; transcript_id "TCONS_00024986"; exon_number "8"; gene_name "AT2G23950"; oId "CUFF.7525.2"; nearest_ref "AT2G23950.1"; class_code "j"; tss_id "TSS15824";
Chr2	Cufflinks	exon	10201104	10201986	.	-	.	gene_id "XLOC_012671"; transcript_id "TCONS_00024989"; exon_number "1"; gene_name "ATCNGC6"; oId "CUFF.7526.3"; nearest_ref "AT2G23980.1"; class_code "j"; tss_id "TSS15826";
Chr2	Cufflinks	exon	10202069	10202305	.	-	.	gene_id "XLOC_012671"; transcript_id "TCONS_00024989"; exon_number "2"; gene_name "ATCNGC6"; oId "CUFF.7526.3"; nearest_ref "AT2G23980.1"; class_code "j"; tss_id "TSS15826";
Chr2	Cufflinks	exon	10202404	10202515	.	-	.	gene_id "XLOC_012671"; transcript_id "TCONS_00024989"; exon_number "3"; gene_name "ATCNGC6"; oId "CUFF.7526.3"; nearest_ref "AT2G23980.1"; class_code "j"; tss_id "TSS15826";
Chr2	Cufflinks	exon	10202598	10202911	.	-	.	gene_id "XLOC_012671"; transcript_id "TCONS_00024989"; exon_number "4"; gene_name "ATCNGC6"; oId "CUFF.7526.3"; nearest_ref "AT2G23980.1"; class_code "j"; tss_id "TSS15826";
Chr2	Cufflinks	exon	10202981	10203193	.	-	.	gene_id "XLOC_012671"; transcript_id "TCONS_00024989"; exon_number "5"; gene_name "ATCNGC6"; oId "CUFF.7526.3"; nearest_ref "AT2G23980.1"; class_code "j"; tss_id "TSS15826";
Chr2	Cufflinks	exon	10203277	10203862	.	-	.	gene_id "XLOC_012671"; transcript_id "TCONS_00024989"; exon_number "6"; gene_name "ATCNGC6"; oId "CUFF.7526.3"; nearest_ref "AT2G23980.1"; class_code "j"; tss_id "TSS15826";
Chr2	Cufflinks	exon	10203941	10204467	.	-	.	gene_id "XLOC_012671"; transcript_id "TCONS_00024989"; exon_number "7"; gene_name "ATCNGC6"; oId "CUFF.7526.3"; nearest_ref "AT2G23980.1"; class_code "j"; tss_id "TSS15826";
Chr2	Cufflinks	exon	10201104	10201986	.	-	.	gene_id "XLOC_012671"; transcript_id "TCONS_00024990"; exon_number "1"; gene_name "ATCNGC6"; oId "CUFF.7526.4"; nearest_ref "AT2G23980.1"; class_code "j"; tss_id "TSS15826";
Chr2	Cufflinks	exon	10202069	10202305	.	-	.	gene_id "XLOC_012671"; transcript_id "TCONS_00024990"; exon_number "2"; gene_name "ATCNGC6"; oId "CUFF.7526.4"; nearest_ref "AT2G23980.1"; class_code "j"; tss_id "TSS15826";
Chr2	Cufflinks	exon	10202404	10202515	.	-	.	gene_id "XLOC_012671"; transcript_id "TCONS_00024990"; exon_number "3"; gene_name "ATCNGC6"; oId "CUFF.7526.4"; nearest_ref "AT2G23980.1"; class_code "j"; tss_id "TSS15826";
Chr2	Cufflinks	exon	10202598	10203193	.	-	.	gene_id "XLOC_012671"; transcript_id "TCONS_00024990"; exon_number "4"; gene_name "ATCNGC6"; oId "CUFF.7526.4"; nearest_ref "AT2G23980.1"; class_code "j"; tss_id "TSS15826";
Chr2	Cufflinks	exon	10203277	10203862	.	-	.	gene_id "XLOC_012671"; transcript_id "TCONS_00024990"; exon_number "5"; gene_name "ATCNGC6"; oId "CUFF.7526.4"; nearest_ref "AT2G23980.1"; class_code "j"; tss_id "TSS15826";
Chr2	Cufflinks	exon	10203941	10204467	.	-	.	gene_id "XLOC_012671"; transcript_id "TCONS_00024990"; exon_number "6"; gene_name "ATCNGC6"; oId "CUFF.7526.4"; nearest_ref "AT2G23980.1"; class_code "j"; tss_id "TSS15826";
Chr2	Cufflinks	exon	10201104	10201986	.	-	.	gene_id "XLOC_012671"; transcript_id "TCONS_00024988"; exon_number "1"; gene_name "ATCNGC6"; oId "CUFF.7526.2"; nearest_ref "AT2G23980.1"; class_code "j"; tss_id "TSS15826";
Chr2	Cufflinks	exon	10202069	10202305	.	-	.	gene_id "XLOC_012671"; transcript_id "TCONS_00024988"; exon_number "2"; gene_name "ATCNGC6"; oId "CUFF.7526.2"; nearest_ref "AT2G23980.1"; class_code "j"; tss_id "TSS15826";
Chr2	Cufflinks	exon	10202404	10202515	.	-	.	gene_id "XLOC_012671"; transcript_id "TCONS_00024988"; exon_number "3"; gene_name "ATCNGC6"; oId "CUFF.7526.2"; nearest_ref "AT2G23980.1"; class_code "j"; tss_id "TSS15826";
Chr2	Cufflinks	exon	10202598	10202911	.	-	.	gene_id "XLOC_012671"; transcript_id "TCONS_00024988"; exon_number "4"; gene_name "ATCNGC6"; oId "CUFF.7526.2"; nearest_ref "AT2G23980.1"; class_code "j"; tss_id "TSS15826";
Chr2	Cufflinks	exon	10202981	10203193	.	-	.	gene_id "XLOC_012671"; transcript_id "TCONS_00024988"; exon_number "5"; gene_name "ATCNGC6"; oId "CUFF.7526.2"; nearest_ref "AT2G23980.1"; class_code "j"; tss_id "TSS15826";
Chr2	Cufflinks	exon	10203277	10203862	.	-	.	gene_id "XLOC_012671"; transcript_id "TCONS_00024988"; exon_number "6"; gene_name "ATCNGC6"; oId "CUFF.7526.2"; nearest_ref "AT2G23980.1"; class_code "j"; tss_id "TSS15826";
Chr2	Cufflinks	exon	10203941	10204040	.	-	.	gene_id "XLOC_012671"; transcript_id "TCONS_00024988"; exon_number "7"; gene_name "ATCNGC6"; oId "CUFF.7526.2"; nearest_ref "AT2G23980.1"; class_code "j"; tss_id "TSS15826";
Chr2	Cufflinks	exon	10204388	10204467	.	-	.	gene_id "XLOC_012671"; transcript_id "TCONS_00024988"; exon_number "8"; gene_name "ATCNGC6"; oId "CUFF.7526.2"; nearest_ref "AT2G23980.1"; class_code "j"; tss_id "TSS15826";
Chr2	Cufflinks	exon	10201104	10201986	.	-	.	gene_id "XLOC_012671"; transcript_id "TCONS_00024987"; exon_number "1"; gene_name "ATCNGC6"; oId "AT2G23980.1"; nearest_ref "AT2G23980.1"; class_code "="; tss_id "TSS15826"; p_id "P12113";
Chr2	Cufflinks	exon	10202069	10202305	.	-	.	gene_id "XLOC_012671"; transcript_id "TCONS_00024987"; exon_number "2"; gene_name "ATCNGC6"; oId "AT2G23980.1"; nearest_ref "AT2G23980.1"; class_code "="; tss_id "TSS15826"; p_id "P12113";
Chr2	Cufflinks	exon	10202404	10202515	.	-	.	gene_id "XLOC_012671"; transcript_id "TCONS_00024987"; exon_number "3"; gene_name "ATCNGC6"; oId "AT2G23980.1"; nearest_ref "AT2G23980.1"; class_code "="; tss_id "TSS15826"; p_id "P12113";
Chr2	Cufflinks	exon	10202598	10202911	.	-	.	gene_id "XLOC_012671"; transcript_id "TCONS_00024987"; exon_number "4"; gene_name "ATCNGC6"; oId "AT2G23980.1"; nearest_ref "AT2G23980.1"; class_code "="; tss_id "TSS15826"; p_id "P12113";
Chr2	Cufflinks	exon	10202981	10203193	.	-	.	gene_id "XLOC_012671"; transcript_id "TCONS_00024987"; exon_number "5"; gene_name "ATCNGC6"; oId "AT2G23980.1"; nearest_ref "AT2G23980.1"; class_code "="; tss_id "TSS15826"; p_id "P12113";
Chr2	Cufflinks	exon	10203277	10203862	.	-	.	gene_id "XLOC_012671"; transcript_id "TCONS_00024987"; exon_number "6"; gene_name "ATCNGC6"; oId "AT2G23980.1"; nearest_ref "AT2G23980.1"; class_code "="; tss_id "TSS15826"; p_id "P12113";
Chr2	Cufflinks	exon	10203941	10204031	.	-	.	gene_id "XLOC_012671"; transcript_id "TCONS_00024987"; exon_number "7"; gene_name "ATCNGC6"; oId "AT2G23980.1"; nearest_ref "AT2G23980.1"; class_code "="; tss_id "TSS15826"; p_id "P12113";
Chr2	Cufflinks	exon	10204388	10204467	.	-	.	gene_id "XLOC_012671"; transcript_id "TCONS_00024987"; exon_number "8"; gene_name "ATCNGC6"; oId "AT2G23980.1"; nearest_ref "AT2G23980.1"; class_code "="; tss_id "TSS15826"; p_id "P12113";
Chr2	Cufflinks	exon	10201210	10201986	.	-	.	gene_id "XLOC_012671"; transcript_id "TCONS_00029118"; exon_number "1"; gene_name "ATCNGC6"; oId "CUFF.2213.3"; nearest_ref "AT2G23980.1"; class_code "j"; tss_id "TSS15826";
Chr2	Cufflinks	exon	10202069	10202305	.	-	.	gene_id "XLOC_012671"; transcript_id "TCONS_00029118"; exon_number "2"; gene_name "ATCNGC6"; oId "CUFF.2213.3"; nearest_ref "AT2G23980.1"; class_code "j"; tss_id "TSS15826";
Chr2	Cufflinks	exon	10202404	10202515	.	-	.	gene_id "XLOC_012671"; transcript_id "TCONS_00029118"; exon_number "3"; gene_name "ATCNGC6"; oId "CUFF.2213.3"; nearest_ref "AT2G23980.1"; class_code "j"; tss_id "TSS15826";
Chr2	Cufflinks	exon	10202598	10203193	.	-	.	gene_id "XLOC_012671"; transcript_id "TCONS_00029118"; exon_number "4"; gene_name "ATCNGC6"; oId "CUFF.2213.3"; nearest_ref "AT2G23980.1"; class_code "j"; tss_id "TSS15826";
Chr2	Cufflinks	exon	10203277	10203857	.	-	.	gene_id "XLOC_012671"; transcript_id "TCONS_00029118"; exon_number "5"; gene_name "ATCNGC6"; oId "CUFF.2213.3"; nearest_ref "AT2G23980.1"; class_code "j"; tss_id "TSS15826";
Chr2	Cufflinks	exon	10203941	10204040	.	-	.	gene_id "XLOC_012671"; transcript_id "TCONS_00029118"; exon_number "6"; gene_name "ATCNGC6"; oId "CUFF.2213.3"; nearest_ref "AT2G23980.1"; class_code "j"; tss_id "TSS15826";
Chr2	Cufflinks	exon	10204388	10204467	.	-	.	gene_id "XLOC_012671"; transcript_id "TCONS_00029118"; exon_number "7"; gene_name "ATCNGC6"; oId "CUFF.2213.3"; nearest_ref "AT2G23980.1"; class_code "j"; tss_id "TSS15826";
Chr2	Cufflinks	exon	10201694	10202305	.	-	.	gene_id "XLOC_012671"; transcript_id "TCONS_00030046"; exon_number "1"; gene_name "ATCNGC6"; oId "CUFF.1480.2"; nearest_ref "AT2G23980.1"; class_code "j"; tss_id "TSS15826";
Chr2	Cufflinks	exon	10202404	10202515	.	-	.	gene_id "XLOC_012671"; transcript_id "TCONS_00030046"; exon_number "2"; gene_name "ATCNGC6"; oId "CUFF.1480.2"; nearest_ref "AT2G23980.1"; class_code "j"; tss_id "TSS15826";
Chr2	Cufflinks	exon	10202598	10203193	.	-	.	gene_id "XLOC_012671"; transcript_id "TCONS_00030046"; exon_number "3"; gene_name "ATCNGC6"; oId "CUFF.1480.2"; nearest_ref "AT2G23980.1"; class_code "j"; tss_id "TSS15826";
Chr2	Cufflinks	exon	10203277	10203862	.	-	.	gene_id "XLOC_012671"; transcript_id "TCONS_00030046"; exon_number "4"; gene_name "ATCNGC6"; oId "CUFF.1480.2"; nearest_ref "AT2G23980.1"; class_code "j"; tss_id "TSS15826";
Chr2	Cufflinks	exon	10203941	10204040	.	-	.	gene_id "XLOC_012671"; transcript_id "TCONS_00030046"; exon_number "5"; gene_name "ATCNGC6"; oId "CUFF.1480.2"; nearest_ref "AT2G23980.1"; class_code "j"; tss_id "TSS15826";
Chr2	Cufflinks	exon	10204388	10204467	.	-	.	gene_id "XLOC_012671"; transcript_id "TCONS_00030046"; exon_number "6"; gene_name "ATCNGC6"; oId "CUFF.1480.2"; nearest_ref "AT2G23980.1"; class_code "j"; tss_id "TSS15826";
Chr2	Cufflinks	exon	10206835	10207274	.	-	.	gene_id "XLOC_012672"; transcript_id "TCONS_00024992"; exon_number "1"; gene_name "ENODL11"; oId "AT2G23990.2"; nearest_ref "AT2G23990.2"; class_code "="; tss_id "TSS15828"; p_id "P12115";
Chr2	Cufflinks	exon	10207460	10207512	.	-	.	gene_id "XLOC_012672"; transcript_id "TCONS_00024992"; exon_number "2"; gene_name "ENODL11"; oId "AT2G23990.2"; nearest_ref "AT2G23990.2"; class_code "="; tss_id "TSS15828"; p_id "P12115";
Chr2	Cufflinks	exon	10207724	10207911	.	-	.	gene_id "XLOC_012672"; transcript_id "TCONS_00024992"; exon_number "3"; gene_name "ENODL11"; oId "AT2G23990.2"; nearest_ref "AT2G23990.2"; class_code "="; tss_id "TSS15828"; p_id "P12115";
Chr2	Cufflinks	exon	10206835	10207274	.	-	.	gene_id "XLOC_012672"; transcript_id "TCONS_00024991"; exon_number "1"; gene_name "ENODL11"; oId "AT2G23990.1"; nearest_ref "AT2G23990.1"; class_code "="; tss_id "TSS15828"; p_id "P12114";
Chr2	Cufflinks	exon	10207728	10207911	.	-	.	gene_id "XLOC_012672"; transcript_id "TCONS_00024991"; exon_number "2"; gene_name "ENODL11"; oId "AT2G23990.1"; nearest_ref "AT2G23990.1"; class_code "="; tss_id "TSS15828"; p_id "P12114";
Chr2	Cufflinks	exon	10217641	10217943	.	-	.	gene_id "XLOC_012673"; transcript_id "TCONS_00024993"; exon_number "1"; gene_name "AT2G24020"; oId "AT2G24020.2"; nearest_ref "AT2G24020.2"; class_code "="; tss_id "TSS15829"; p_id "P12117";
Chr2	Cufflinks	exon	10218036	10218092	.	-	.	gene_id "XLOC_012673"; transcript_id "TCONS_00024993"; exon_number "2"; gene_name "AT2G24020"; oId "AT2G24020.2"; nearest_ref "AT2G24020.2"; class_code "="; tss_id "TSS15829"; p_id "P12117";
Chr2	Cufflinks	exon	10218180	10218251	.	-	.	gene_id "XLOC_012673"; transcript_id "TCONS_00024993"; exon_number "3"; gene_name "AT2G24020"; oId "AT2G24020.2"; nearest_ref "AT2G24020.2"; class_code "="; tss_id "TSS15829"; p_id "P12117";
Chr2	Cufflinks	exon	10218474	10218513	.	-	.	gene_id "XLOC_012673"; transcript_id "TCONS_00024993"; exon_number "4"; gene_name "AT2G24020"; oId "AT2G24020.2"; nearest_ref "AT2G24020.2"; class_code "="; tss_id "TSS15829"; p_id "P12117";
Chr2	Cufflinks	exon	10218605	10218705	.	-	.	gene_id "XLOC_012673"; transcript_id "TCONS_00024993"; exon_number "5"; gene_name "AT2G24020"; oId "AT2G24020.2"; nearest_ref "AT2G24020.2"; class_code "="; tss_id "TSS15829"; p_id "P12117";
Chr2	Cufflinks	exon	10218843	10218979	.	-	.	gene_id "XLOC_012673"; transcript_id "TCONS_00024993"; exon_number "6"; gene_name "AT2G24020"; oId "AT2G24020.2"; nearest_ref "AT2G24020.2"; class_code "="; tss_id "TSS15829"; p_id "P12117";
Chr2	Cufflinks	exon	10219209	10219396	.	-	.	gene_id "XLOC_012673"; transcript_id "TCONS_00024993"; exon_number "7"; gene_name "AT2G24020"; oId "AT2G24020.2"; nearest_ref "AT2G24020.2"; class_code "="; tss_id "TSS15829"; p_id "P12117";
Chr2	Cufflinks	exon	10217701	10217943	.	-	.	gene_id "XLOC_012673"; transcript_id "TCONS_00024994"; exon_number "1"; gene_name "AT2G24020"; oId "AT2G24020.1"; nearest_ref "AT2G24020.1"; class_code "="; tss_id "TSS15829"; p_id "P12116";
Chr2	Cufflinks	exon	10218036	10218092	.	-	.	gene_id "XLOC_012673"; transcript_id "TCONS_00024994"; exon_number "2"; gene_name "AT2G24020"; oId "AT2G24020.1"; nearest_ref "AT2G24020.1"; class_code "="; tss_id "TSS15829"; p_id "P12116";
Chr2	Cufflinks	exon	10218180	10218251	.	-	.	gene_id "XLOC_012673"; transcript_id "TCONS_00024994"; exon_number "3"; gene_name "AT2G24020"; oId "AT2G24020.1"; nearest_ref "AT2G24020.1"; class_code "="; tss_id "TSS15829"; p_id "P12116";
Chr2	Cufflinks	exon	10218474	10218513	.	-	.	gene_id "XLOC_012673"; transcript_id "TCONS_00024994"; exon_number "4"; gene_name "AT2G24020"; oId "AT2G24020.1"; nearest_ref "AT2G24020.1"; class_code "="; tss_id "TSS15829"; p_id "P12116";
Chr2	Cufflinks	exon	10218605	10218705	.	-	.	gene_id "XLOC_012673"; transcript_id "TCONS_00024994"; exon_number "5"; gene_name "AT2G24020"; oId "AT2G24020.1"; nearest_ref "AT2G24020.1"; class_code "="; tss_id "TSS15829"; p_id "P12116";
Chr2	Cufflinks	exon	10218843	10218985	.	-	.	gene_id "XLOC_012673"; transcript_id "TCONS_00024994"; exon_number "6"; gene_name "AT2G24020"; oId "AT2G24020.1"; nearest_ref "AT2G24020.1"; class_code "="; tss_id "TSS15829"; p_id "P12116";
Chr2	Cufflinks	exon	10219209	10219352	.	-	.	gene_id "XLOC_012673"; transcript_id "TCONS_00024994"; exon_number "7"; gene_name "AT2G24020"; oId "AT2G24020.1"; nearest_ref "AT2G24020.1"; class_code "="; tss_id "TSS15829"; p_id "P12116";
Chr2	Cufflinks	exon	10220061	10220884	.	-	.	gene_id "XLOC_012674"; transcript_id "TCONS_00024996"; exon_number "1"; gene_name "AT2G24030"; oId "AT2G24030.2"; nearest_ref "AT2G24030.2"; class_code "="; tss_id "TSS15830"; p_id "P12119";
Chr2	Cufflinks	exon	10220994	10221128	.	-	.	gene_id "XLOC_012674"; transcript_id "TCONS_00024996"; exon_number "2"; gene_name "AT2G24030"; oId "AT2G24030.2"; nearest_ref "AT2G24030.2"; class_code "="; tss_id "TSS15830"; p_id "P12119";
Chr2	Cufflinks	exon	10221218	10222024	.	-	.	gene_id "XLOC_012674"; transcript_id "TCONS_00024996"; exon_number "3"; gene_name "AT2G24030"; oId "AT2G24030.2"; nearest_ref "AT2G24030.2"; class_code "="; tss_id "TSS15830"; p_id "P12119";
Chr2	Cufflinks	exon	10220061	10220884	.	-	.	gene_id "XLOC_012674"; transcript_id "TCONS_00024995"; exon_number "1"; gene_name "AT2G24030"; oId "AT2G24030.1"; nearest_ref "AT2G24030.1"; class_code "="; tss_id "TSS15830"; p_id "P12118";
Chr2	Cufflinks	exon	10220994	10221128	.	-	.	gene_id "XLOC_012674"; transcript_id "TCONS_00024995"; exon_number "2"; gene_name "AT2G24030"; oId "AT2G24030.1"; nearest_ref "AT2G24030.1"; class_code "="; tss_id "TSS15830"; p_id "P12118";
Chr2	Cufflinks	exon	10221218	10221633	.	-	.	gene_id "XLOC_012674"; transcript_id "TCONS_00024995"; exon_number "3"; gene_name "AT2G24030"; oId "AT2G24030.1"; nearest_ref "AT2G24030.1"; class_code "="; tss_id "TSS15830"; p_id "P12118";
Chr2	Cufflinks	exon	10221896	10222024	.	-	.	gene_id "XLOC_012674"; transcript_id "TCONS_00024995"; exon_number "4"; gene_name "AT2G24030"; oId "AT2G24030.1"; nearest_ref "AT2G24030.1"; class_code "="; tss_id "TSS15830"; p_id "P12118";
Chr2	Cufflinks	exon	10225211	10226522	.	-	.	gene_id "XLOC_012675"; transcript_id "TCONS_00028072"; exon_number "1"; gene_name "eIFiso4G2"; oId "CUFF.1743.1"; nearest_ref "AT2G24050.1"; class_code "j"; tss_id "TSS15831";
Chr2	Cufflinks	exon	10226614	10227207	.	-	.	gene_id "XLOC_012675"; transcript_id "TCONS_00028072"; exon_number "2"; gene_name "eIFiso4G2"; oId "CUFF.1743.1"; nearest_ref "AT2G24050.1"; class_code "j"; tss_id "TSS15831";
Chr2	Cufflinks	exon	10227285	10227372	.	-	.	gene_id "XLOC_012675"; transcript_id "TCONS_00028072"; exon_number "3"; gene_name "eIFiso4G2"; oId "CUFF.1743.1"; nearest_ref "AT2G24050.1"; class_code "j"; tss_id "TSS15831";
Chr2	Cufflinks	exon	10227466	10227563	.	-	.	gene_id "XLOC_012675"; transcript_id "TCONS_00028072"; exon_number "4"; gene_name "eIFiso4G2"; oId "CUFF.1743.1"; nearest_ref "AT2G24050.1"; class_code "j"; tss_id "TSS15831";
Chr2	Cufflinks	exon	10227645	10227776	.	-	.	gene_id "XLOC_012675"; transcript_id "TCONS_00028072"; exon_number "5"; gene_name "eIFiso4G2"; oId "CUFF.1743.1"; nearest_ref "AT2G24050.1"; class_code "j"; tss_id "TSS15831";
Chr2	Cufflinks	exon	10227864	10227967	.	-	.	gene_id "XLOC_012675"; transcript_id "TCONS_00028072"; exon_number "6"; gene_name "eIFiso4G2"; oId "CUFF.1743.1"; nearest_ref "AT2G24050.1"; class_code "j"; tss_id "TSS15831";
Chr2	Cufflinks	exon	10228043	10228102	.	-	.	gene_id "XLOC_012675"; transcript_id "TCONS_00028072"; exon_number "7"; gene_name "eIFiso4G2"; oId "CUFF.1743.1"; nearest_ref "AT2G24050.1"; class_code "j"; tss_id "TSS15831";
Chr2	Cufflinks	exon	10228310	10228640	.	-	.	gene_id "XLOC_012675"; transcript_id "TCONS_00028072"; exon_number "8"; gene_name "eIFiso4G2"; oId "CUFF.1743.1"; nearest_ref "AT2G24050.1"; class_code "j"; tss_id "TSS15831";
Chr2	Cufflinks	exon	10225225	10226522	.	-	.	gene_id "XLOC_012675"; transcript_id "TCONS_00024997"; exon_number "1"; gene_name "eIFiso4G2"; oId "AT2G24050.1"; nearest_ref "AT2G24050.1"; class_code "="; tss_id "TSS15831"; p_id "P12120";
Chr2	Cufflinks	exon	10226614	10227207	.	-	.	gene_id "XLOC_012675"; transcript_id "TCONS_00024997"; exon_number "2"; gene_name "eIFiso4G2"; oId "AT2G24050.1"; nearest_ref "AT2G24050.1"; class_code "="; tss_id "TSS15831"; p_id "P12120";
Chr2	Cufflinks	exon	10227285	10227372	.	-	.	gene_id "XLOC_012675"; transcript_id "TCONS_00024997"; exon_number "3"; gene_name "eIFiso4G2"; oId "AT2G24050.1"; nearest_ref "AT2G24050.1"; class_code "="; tss_id "TSS15831"; p_id "P12120";
Chr2	Cufflinks	exon	10227466	10227563	.	-	.	gene_id "XLOC_012675"; transcript_id "TCONS_00024997"; exon_number "4"; gene_name "eIFiso4G2"; oId "AT2G24050.1"; nearest_ref "AT2G24050.1"; class_code "="; tss_id "TSS15831"; p_id "P12120";
Chr2	Cufflinks	exon	10227645	10227776	.	-	.	gene_id "XLOC_012675"; transcript_id "TCONS_00024997"; exon_number "5"; gene_name "eIFiso4G2"; oId "AT2G24050.1"; nearest_ref "AT2G24050.1"; class_code "="; tss_id "TSS15831"; p_id "P12120";
Chr2	Cufflinks	exon	10227864	10227965	.	-	.	gene_id "XLOC_012675"; transcript_id "TCONS_00024997"; exon_number "6"; gene_name "eIFiso4G2"; oId "AT2G24050.1"; nearest_ref "AT2G24050.1"; class_code "="; tss_id "TSS15831"; p_id "P12120";
Chr2	Cufflinks	exon	10228043	10228102	.	-	.	gene_id "XLOC_012675"; transcript_id "TCONS_00024997"; exon_number "7"; gene_name "eIFiso4G2"; oId "AT2G24050.1"; nearest_ref "AT2G24050.1"; class_code "="; tss_id "TSS15831"; p_id "P12120";
Chr2	Cufflinks	exon	10228310	10228638	.	-	.	gene_id "XLOC_012675"; transcript_id "TCONS_00024997"; exon_number "8"; gene_name "eIFiso4G2"; oId "AT2G24050.1"; nearest_ref "AT2G24050.1"; class_code "="; tss_id "TSS15831"; p_id "P12120";
Chr2	Cufflinks	exon	10231661	10231935	.	-	.	gene_id "XLOC_012676"; transcript_id "TCONS_00030048"; exon_number "1"; gene_name "QWRF4"; oId "CUFF.1489.1"; nearest_ref "AT2G24070.2"; class_code "j"; tss_id "TSS15832";
Chr2	Cufflinks	exon	10232022	10232219	.	-	.	gene_id "XLOC_012676"; transcript_id "TCONS_00030048"; exon_number "2"; gene_name "QWRF4"; oId "CUFF.1489.1"; nearest_ref "AT2G24070.2"; class_code "j"; tss_id "TSS15832";
Chr2	Cufflinks	exon	10232308	10232424	.	-	.	gene_id "XLOC_012676"; transcript_id "TCONS_00030048"; exon_number "3"; gene_name "QWRF4"; oId "CUFF.1489.1"; nearest_ref "AT2G24070.2"; class_code "j"; tss_id "TSS15832";
Chr2	Cufflinks	exon	10232507	10234296	.	-	.	gene_id "XLOC_012676"; transcript_id "TCONS_00030048"; exon_number "4"; gene_name "QWRF4"; oId "CUFF.1489.1"; nearest_ref "AT2G24070.2"; class_code "j"; tss_id "TSS15832";
Chr2	Cufflinks	exon	10231668	10231935	.	-	.	gene_id "XLOC_012676"; transcript_id "TCONS_00029119"; exon_number "1"; gene_name "QWRF4"; oId "CUFF.2219.1"; nearest_ref "AT2G24070.2"; class_code "j"; tss_id "TSS15833";
Chr2	Cufflinks	exon	10232022	10232219	.	-	.	gene_id "XLOC_012676"; transcript_id "TCONS_00029119"; exon_number "2"; gene_name "QWRF4"; oId "CUFF.2219.1"; nearest_ref "AT2G24070.2"; class_code "j"; tss_id "TSS15833";
Chr2	Cufflinks	exon	10232308	10232424	.	-	.	gene_id "XLOC_012676"; transcript_id "TCONS_00029119"; exon_number "3"; gene_name "QWRF4"; oId "CUFF.2219.1"; nearest_ref "AT2G24070.2"; class_code "j"; tss_id "TSS15833";
Chr2	Cufflinks	exon	10232507	10232626	.	-	.	gene_id "XLOC_012676"; transcript_id "TCONS_00029119"; exon_number "4"; gene_name "QWRF4"; oId "CUFF.2219.1"; nearest_ref "AT2G24070.2"; class_code "j"; tss_id "TSS15833";
Chr2	Cufflinks	exon	10232706	10234033	.	-	.	gene_id "XLOC_012676"; transcript_id "TCONS_00029119"; exon_number "5"; gene_name "QWRF4"; oId "CUFF.2219.1"; nearest_ref "AT2G24070.2"; class_code "j"; tss_id "TSS15833";
Chr2	Cufflinks	exon	10234424	10234506	.	-	.	gene_id "XLOC_012676"; transcript_id "TCONS_00029119"; exon_number "6"; gene_name "QWRF4"; oId "CUFF.2219.1"; nearest_ref "AT2G24070.2"; class_code "j"; tss_id "TSS15833";
Chr2	Cufflinks	exon	10231682	10231935	.	-	.	gene_id "XLOC_012676"; transcript_id "TCONS_00024998"; exon_number "1"; gene_name "QWRF4"; oId "AT2G24070.2"; nearest_ref "AT2G24070.2"; class_code "="; tss_id "TSS15834"; p_id "P12121";
Chr2	Cufflinks	exon	10232022	10232219	.	-	.	gene_id "XLOC_012676"; transcript_id "TCONS_00024998"; exon_number "2"; gene_name "QWRF4"; oId "AT2G24070.2"; nearest_ref "AT2G24070.2"; class_code "="; tss_id "TSS15834"; p_id "P12121";
Chr2	Cufflinks	exon	10232308	10232424	.	-	.	gene_id "XLOC_012676"; transcript_id "TCONS_00024998"; exon_number "3"; gene_name "QWRF4"; oId "AT2G24070.2"; nearest_ref "AT2G24070.2"; class_code "="; tss_id "TSS15834"; p_id "P12121";
Chr2	Cufflinks	exon	10232507	10232626	.	-	.	gene_id "XLOC_012676"; transcript_id "TCONS_00024998"; exon_number "4"; gene_name "QWRF4"; oId "AT2G24070.2"; nearest_ref "AT2G24070.2"; class_code "="; tss_id "TSS15834"; p_id "P12121";
Chr2	Cufflinks	exon	10232706	10234033	.	-	.	gene_id "XLOC_012676"; transcript_id "TCONS_00024998"; exon_number "5"; gene_name "QWRF4"; oId "AT2G24070.2"; nearest_ref "AT2G24070.2"; class_code "="; tss_id "TSS15834"; p_id "P12121";
Chr2	Cufflinks	exon	10235296	10235476	.	-	.	gene_id "XLOC_012676"; transcript_id "TCONS_00024998"; exon_number "6"; gene_name "QWRF4"; oId "AT2G24070.2"; nearest_ref "AT2G24070.2"; class_code "="; tss_id "TSS15834"; p_id "P12121";
Chr2	Cufflinks	exon	10231822	10231935	.	-	.	gene_id "XLOC_012676"; transcript_id "TCONS_00024999"; exon_number "1"; gene_name "QWRF4"; oId "AT2G24070.1"; nearest_ref "AT2G24070.1"; class_code "="; tss_id "TSS15832"; p_id "P12121";
Chr2	Cufflinks	exon	10232022	10232219	.	-	.	gene_id "XLOC_012676"; transcript_id "TCONS_00024999"; exon_number "2"; gene_name "QWRF4"; oId "AT2G24070.1"; nearest_ref "AT2G24070.1"; class_code "="; tss_id "TSS15832"; p_id "P12121";
Chr2	Cufflinks	exon	10232308	10232424	.	-	.	gene_id "XLOC_012676"; transcript_id "TCONS_00024999"; exon_number "3"; gene_name "QWRF4"; oId "AT2G24070.1"; nearest_ref "AT2G24070.1"; class_code "="; tss_id "TSS15832"; p_id "P12121";
Chr2	Cufflinks	exon	10232507	10232626	.	-	.	gene_id "XLOC_012676"; transcript_id "TCONS_00024999"; exon_number "4"; gene_name "QWRF4"; oId "AT2G24070.1"; nearest_ref "AT2G24070.1"; class_code "="; tss_id "TSS15832"; p_id "P12121";
Chr2	Cufflinks	exon	10232706	10234296	.	-	.	gene_id "XLOC_012676"; transcript_id "TCONS_00024999"; exon_number "5"; gene_name "QWRF4"; oId "AT2G24070.1"; nearest_ref "AT2G24070.1"; class_code "="; tss_id "TSS15832"; p_id "P12121";
Chr2	Cufflinks	exon	10237604	10238322	.	-	.	gene_id "XLOC_012677"; transcript_id "TCONS_00025000"; exon_number "1"; gene_name "AT2G24080"; oId "AT2G24080.1"; nearest_ref "AT2G24080.1"; class_code "="; tss_id "TSS15835"; p_id "P12122";
Chr2	Cufflinks	exon	10238374	10238779	.	-	.	gene_id "XLOC_012677"; transcript_id "TCONS_00025000"; exon_number "2"; gene_name "AT2G24080"; oId "AT2G24080.1"; nearest_ref "AT2G24080.1"; class_code "="; tss_id "TSS15835"; p_id "P12122";
Chr2	Cufflinks	exon	10247806	10248081	.	-	.	gene_id "XLOC_012678"; transcript_id "TCONS_00030049"; exon_number "1"; gene_name "PDE319"; oId "CUFF.1491.1"; nearest_ref "AT2G24120.1"; class_code "j"; tss_id "TSS15836";
Chr2	Cufflinks	exon	10248174	10248263	.	-	.	gene_id "XLOC_012678"; transcript_id "TCONS_00030049"; exon_number "2"; gene_name "PDE319"; oId "CUFF.1491.1"; nearest_ref "AT2G24120.1"; class_code "j"; tss_id "TSS15836";
Chr2	Cufflinks	exon	10248343	10248495	.	-	.	gene_id "XLOC_012678"; transcript_id "TCONS_00030049"; exon_number "3"; gene_name "PDE319"; oId "CUFF.1491.1"; nearest_ref "AT2G24120.1"; class_code "j"; tss_id "TSS15836";
Chr2	Cufflinks	exon	10248612	10248652	.	-	.	gene_id "XLOC_012678"; transcript_id "TCONS_00030049"; exon_number "4"; gene_name "PDE319"; oId "CUFF.1491.1"; nearest_ref "AT2G24120.1"; class_code "j"; tss_id "TSS15836";
Chr2	Cufflinks	exon	10248754	10249468	.	-	.	gene_id "XLOC_012678"; transcript_id "TCONS_00030049"; exon_number "5"; gene_name "PDE319"; oId "CUFF.1491.1"; nearest_ref "AT2G24120.1"; class_code "j"; tss_id "TSS15836";
Chr2	Cufflinks	exon	10249795	10249898	.	-	.	gene_id "XLOC_012678"; transcript_id "TCONS_00030049"; exon_number "6"; gene_name "PDE319"; oId "CUFF.1491.1"; nearest_ref "AT2G24120.1"; class_code "j"; tss_id "TSS15836";
Chr2	Cufflinks	exon	10249979	10250093	.	-	.	gene_id "XLOC_012678"; transcript_id "TCONS_00030049"; exon_number "7"; gene_name "PDE319"; oId "CUFF.1491.1"; nearest_ref "AT2G24120.1"; class_code "j"; tss_id "TSS15836";
Chr2	Cufflinks	exon	10250175	10250222	.	-	.	gene_id "XLOC_012678"; transcript_id "TCONS_00030049"; exon_number "8"; gene_name "PDE319"; oId "CUFF.1491.1"; nearest_ref "AT2G24120.1"; class_code "j"; tss_id "TSS15836";
Chr2	Cufflinks	exon	10250325	10250414	.	-	.	gene_id "XLOC_012678"; transcript_id "TCONS_00030049"; exon_number "9"; gene_name "PDE319"; oId "CUFF.1491.1"; nearest_ref "AT2G24120.1"; class_code "j"; tss_id "TSS15836";
Chr2	Cufflinks	exon	10250509	10250583	.	-	.	gene_id "XLOC_012678"; transcript_id "TCONS_00030049"; exon_number "10"; gene_name "PDE319"; oId "CUFF.1491.1"; nearest_ref "AT2G24120.1"; class_code "j"; tss_id "TSS15836";
Chr2	Cufflinks	exon	10250671	10250823	.	-	.	gene_id "XLOC_012678"; transcript_id "TCONS_00030049"; exon_number "11"; gene_name "PDE319"; oId "CUFF.1491.1"; nearest_ref "AT2G24120.1"; class_code "j"; tss_id "TSS15836";
Chr2	Cufflinks	exon	10250906	10250991	.	-	.	gene_id "XLOC_012678"; transcript_id "TCONS_00030049"; exon_number "12"; gene_name "PDE319"; oId "CUFF.1491.1"; nearest_ref "AT2G24120.1"; class_code "j"; tss_id "TSS15836";
Chr2	Cufflinks	exon	10251126	10251340	.	-	.	gene_id "XLOC_012678"; transcript_id "TCONS_00030049"; exon_number "13"; gene_name "PDE319"; oId "CUFF.1491.1"; nearest_ref "AT2G24120.1"; class_code "j"; tss_id "TSS15836";
Chr2	Cufflinks	exon	10251587	10252003	.	-	.	gene_id "XLOC_012678"; transcript_id "TCONS_00030049"; exon_number "14"; gene_name "PDE319"; oId "CUFF.1491.1"; nearest_ref "AT2G24120.1"; class_code "j"; tss_id "TSS15836";
Chr2	Cufflinks	exon	10252091	10252222	.	-	.	gene_id "XLOC_012678"; transcript_id "TCONS_00030049"; exon_number "15"; gene_name "PDE319"; oId "CUFF.1491.1"; nearest_ref "AT2G24120.1"; class_code "j"; tss_id "TSS15836";
Chr2	Cufflinks	exon	10252368	10252481	.	-	.	gene_id "XLOC_012678"; transcript_id "TCONS_00030049"; exon_number "16"; gene_name "PDE319"; oId "CUFF.1491.1"; nearest_ref "AT2G24120.1"; class_code "j"; tss_id "TSS15836";
Chr2	Cufflinks	exon	10252572	10252689	.	-	.	gene_id "XLOC_012678"; transcript_id "TCONS_00030049"; exon_number "17"; gene_name "PDE319"; oId "CUFF.1491.1"; nearest_ref "AT2G24120.1"; class_code "j"; tss_id "TSS15836";
Chr2	Cufflinks	exon	10252831	10252889	.	-	.	gene_id "XLOC_012678"; transcript_id "TCONS_00030049"; exon_number "18"; gene_name "PDE319"; oId "CUFF.1491.1"; nearest_ref "AT2G24120.1"; class_code "j"; tss_id "TSS15836";
Chr2	Cufflinks	exon	10252967	10253036	.	-	.	gene_id "XLOC_012678"; transcript_id "TCONS_00030049"; exon_number "19"; gene_name "PDE319"; oId "CUFF.1491.1"; nearest_ref "AT2G24120.1"; class_code "j"; tss_id "TSS15836";
Chr2	Cufflinks	exon	10253191	10253324	.	-	.	gene_id "XLOC_012678"; transcript_id "TCONS_00030049"; exon_number "20"; gene_name "PDE319"; oId "CUFF.1491.1"; nearest_ref "AT2G24120.1"; class_code "j"; tss_id "TSS15836";
Chr2	Cufflinks	exon	10253420	10253608	.	-	.	gene_id "XLOC_012678"; transcript_id "TCONS_00030049"; exon_number "21"; gene_name "PDE319"; oId "CUFF.1491.1"; nearest_ref "AT2G24120.1"; class_code "j"; tss_id "TSS15836";
Chr2	Cufflinks	exon	10253685	10254651	.	-	.	gene_id "XLOC_012678"; transcript_id "TCONS_00030049"; exon_number "22"; gene_name "PDE319"; oId "CUFF.1491.1"; nearest_ref "AT2G24120.1"; class_code "j"; tss_id "TSS15836";
Chr2	Cufflinks	exon	10247817	10248834	.	-	.	gene_id "XLOC_012678"; transcript_id "TCONS_00025001"; exon_number "1"; gene_name "AT2G24110"; oId "AT2G24110.1"; nearest_ref "AT2G24110.1"; class_code "="; tss_id "TSS15837";
Chr2	Cufflinks	exon	10248911	10249468	.	-	.	gene_id "XLOC_012678"; transcript_id "TCONS_00025002"; exon_number "1"; gene_name "PDE319"; oId "AT2G24120.1"; nearest_ref "AT2G24120.1"; class_code "="; tss_id "TSS15836"; p_id "P12123";
Chr2	Cufflinks	exon	10249795	10249898	.	-	.	gene_id "XLOC_012678"; transcript_id "TCONS_00025002"; exon_number "2"; gene_name "PDE319"; oId "AT2G24120.1"; nearest_ref "AT2G24120.1"; class_code "="; tss_id "TSS15836"; p_id "P12123";
Chr2	Cufflinks	exon	10249979	10250093	.	-	.	gene_id "XLOC_012678"; transcript_id "TCONS_00025002"; exon_number "3"; gene_name "PDE319"; oId "AT2G24120.1"; nearest_ref "AT2G24120.1"; class_code "="; tss_id "TSS15836"; p_id "P12123";
Chr2	Cufflinks	exon	10250175	10250222	.	-	.	gene_id "XLOC_012678"; transcript_id "TCONS_00025002"; exon_number "4"; gene_name "PDE319"; oId "AT2G24120.1"; nearest_ref "AT2G24120.1"; class_code "="; tss_id "TSS15836"; p_id "P12123";
Chr2	Cufflinks	exon	10250325	10250414	.	-	.	gene_id "XLOC_012678"; transcript_id "TCONS_00025002"; exon_number "5"; gene_name "PDE319"; oId "AT2G24120.1"; nearest_ref "AT2G24120.1"; class_code "="; tss_id "TSS15836"; p_id "P12123";
Chr2	Cufflinks	exon	10250509	10250583	.	-	.	gene_id "XLOC_012678"; transcript_id "TCONS_00025002"; exon_number "6"; gene_name "PDE319"; oId "AT2G24120.1"; nearest_ref "AT2G24120.1"; class_code "="; tss_id "TSS15836"; p_id "P12123";
Chr2	Cufflinks	exon	10250671	10250823	.	-	.	gene_id "XLOC_012678"; transcript_id "TCONS_00025002"; exon_number "7"; gene_name "PDE319"; oId "AT2G24120.1"; nearest_ref "AT2G24120.1"; class_code "="; tss_id "TSS15836"; p_id "P12123";
Chr2	Cufflinks	exon	10250906	10250990	.	-	.	gene_id "XLOC_012678"; transcript_id "TCONS_00025002"; exon_number "8"; gene_name "PDE319"; oId "AT2G24120.1"; nearest_ref "AT2G24120.1"; class_code "="; tss_id "TSS15836"; p_id "P12123";
Chr2	Cufflinks	exon	10251126	10251196	.	-	.	gene_id "XLOC_012678"; transcript_id "TCONS_00025002"; exon_number "9"; gene_name "PDE319"; oId "AT2G24120.1"; nearest_ref "AT2G24120.1"; class_code "="; tss_id "TSS15836"; p_id "P12123";
Chr2	Cufflinks	exon	10251290	10251340	.	-	.	gene_id "XLOC_012678"; transcript_id "TCONS_00025002"; exon_number "10"; gene_name "PDE319"; oId "AT2G24120.1"; nearest_ref "AT2G24120.1"; class_code "="; tss_id "TSS15836"; p_id "P12123";
Chr2	Cufflinks	exon	10251587	10252003	.	-	.	gene_id "XLOC_012678"; transcript_id "TCONS_00025002"; exon_number "11"; gene_name "PDE319"; oId "AT2G24120.1"; nearest_ref "AT2G24120.1"; class_code "="; tss_id "TSS15836"; p_id "P12123";
Chr2	Cufflinks	exon	10252091	10252222	.	-	.	gene_id "XLOC_012678"; transcript_id "TCONS_00025002"; exon_number "12"; gene_name "PDE319"; oId "AT2G24120.1"; nearest_ref "AT2G24120.1"; class_code "="; tss_id "TSS15836"; p_id "P12123";
Chr2	Cufflinks	exon	10252368	10252481	.	-	.	gene_id "XLOC_012678"; transcript_id "TCONS_00025002"; exon_number "13"; gene_name "PDE319"; oId "AT2G24120.1"; nearest_ref "AT2G24120.1"; class_code "="; tss_id "TSS15836"; p_id "P12123";
Chr2	Cufflinks	exon	10252572	10252689	.	-	.	gene_id "XLOC_012678"; transcript_id "TCONS_00025002"; exon_number "14"; gene_name "PDE319"; oId "AT2G24120.1"; nearest_ref "AT2G24120.1"; class_code "="; tss_id "TSS15836"; p_id "P12123";
Chr2	Cufflinks	exon	10252831	10252889	.	-	.	gene_id "XLOC_012678"; transcript_id "TCONS_00025002"; exon_number "15"; gene_name "PDE319"; oId "AT2G24120.1"; nearest_ref "AT2G24120.1"; class_code "="; tss_id "TSS15836"; p_id "P12123";
Chr2	Cufflinks	exon	10252967	10253036	.	-	.	gene_id "XLOC_012678"; transcript_id "TCONS_00025002"; exon_number "16"; gene_name "PDE319"; oId "AT2G24120.1"; nearest_ref "AT2G24120.1"; class_code "="; tss_id "TSS15836"; p_id "P12123";
Chr2	Cufflinks	exon	10253191	10253324	.	-	.	gene_id "XLOC_012678"; transcript_id "TCONS_00025002"; exon_number "17"; gene_name "PDE319"; oId "AT2G24120.1"; nearest_ref "AT2G24120.1"; class_code "="; tss_id "TSS15836"; p_id "P12123";
Chr2	Cufflinks	exon	10253420	10253608	.	-	.	gene_id "XLOC_012678"; transcript_id "TCONS_00025002"; exon_number "18"; gene_name "PDE319"; oId "AT2G24120.1"; nearest_ref "AT2G24120.1"; class_code "="; tss_id "TSS15836"; p_id "P12123";
Chr2	Cufflinks	exon	10253685	10254641	.	-	.	gene_id "XLOC_012678"; transcript_id "TCONS_00025002"; exon_number "19"; gene_name "PDE319"; oId "AT2G24120.1"; nearest_ref "AT2G24120.1"; class_code "="; tss_id "TSS15836"; p_id "P12123";
Chr2	Cufflinks	exon	10248917	10249468	.	-	.	gene_id "XLOC_012678"; transcript_id "TCONS_00025003"; exon_number "1"; gene_name "PDE319"; oId "AT2G24120.2"; nearest_ref "AT2G24120.2"; class_code "="; tss_id "TSS15836"; p_id "P12124";
Chr2	Cufflinks	exon	10249795	10250222	.	-	.	gene_id "XLOC_012678"; transcript_id "TCONS_00025003"; exon_number "2"; gene_name "PDE319"; oId "AT2G24120.2"; nearest_ref "AT2G24120.2"; class_code "="; tss_id "TSS15836"; p_id "P12124";
Chr2	Cufflinks	exon	10250325	10250414	.	-	.	gene_id "XLOC_012678"; transcript_id "TCONS_00025003"; exon_number "3"; gene_name "PDE319"; oId "AT2G24120.2"; nearest_ref "AT2G24120.2"; class_code "="; tss_id "TSS15836"; p_id "P12124";
Chr2	Cufflinks	exon	10250509	10250583	.	-	.	gene_id "XLOC_012678"; transcript_id "TCONS_00025003"; exon_number "4"; gene_name "PDE319"; oId "AT2G24120.2"; nearest_ref "AT2G24120.2"; class_code "="; tss_id "TSS15836"; p_id "P12124";
Chr2	Cufflinks	exon	10250671	10250823	.	-	.	gene_id "XLOC_012678"; transcript_id "TCONS_00025003"; exon_number "5"; gene_name "PDE319"; oId "AT2G24120.2"; nearest_ref "AT2G24120.2"; class_code "="; tss_id "TSS15836"; p_id "P12124";
Chr2	Cufflinks	exon	10250906	10250990	.	-	.	gene_id "XLOC_012678"; transcript_id "TCONS_00025003"; exon_number "6"; gene_name "PDE319"; oId "AT2G24120.2"; nearest_ref "AT2G24120.2"; class_code "="; tss_id "TSS15836"; p_id "P12124";
Chr2	Cufflinks	exon	10251126	10251196	.	-	.	gene_id "XLOC_012678"; transcript_id "TCONS_00025003"; exon_number "7"; gene_name "PDE319"; oId "AT2G24120.2"; nearest_ref "AT2G24120.2"; class_code "="; tss_id "TSS15836"; p_id "P12124";
Chr2	Cufflinks	exon	10251290	10251340	.	-	.	gene_id "XLOC_012678"; transcript_id "TCONS_00025003"; exon_number "8"; gene_name "PDE319"; oId "AT2G24120.2"; nearest_ref "AT2G24120.2"; class_code "="; tss_id "TSS15836"; p_id "P12124";
Chr2	Cufflinks	exon	10251587	10252003	.	-	.	gene_id "XLOC_012678"; transcript_id "TCONS_00025003"; exon_number "9"; gene_name "PDE319"; oId "AT2G24120.2"; nearest_ref "AT2G24120.2"; class_code "="; tss_id "TSS15836"; p_id "P12124";
Chr2	Cufflinks	exon	10252091	10252222	.	-	.	gene_id "XLOC_012678"; transcript_id "TCONS_00025003"; exon_number "10"; gene_name "PDE319"; oId "AT2G24120.2"; nearest_ref "AT2G24120.2"; class_code "="; tss_id "TSS15836"; p_id "P12124";
Chr2	Cufflinks	exon	10252368	10252481	.	-	.	gene_id "XLOC_012678"; transcript_id "TCONS_00025003"; exon_number "11"; gene_name "PDE319"; oId "AT2G24120.2"; nearest_ref "AT2G24120.2"; class_code "="; tss_id "TSS15836"; p_id "P12124";
Chr2	Cufflinks	exon	10252572	10252689	.	-	.	gene_id "XLOC_012678"; transcript_id "TCONS_00025003"; exon_number "12"; gene_name "PDE319"; oId "AT2G24120.2"; nearest_ref "AT2G24120.2"; class_code "="; tss_id "TSS15836"; p_id "P12124";
Chr2	Cufflinks	exon	10252831	10252889	.	-	.	gene_id "XLOC_012678"; transcript_id "TCONS_00025003"; exon_number "13"; gene_name "PDE319"; oId "AT2G24120.2"; nearest_ref "AT2G24120.2"; class_code "="; tss_id "TSS15836"; p_id "P12124";
Chr2	Cufflinks	exon	10252967	10253036	.	-	.	gene_id "XLOC_012678"; transcript_id "TCONS_00025003"; exon_number "14"; gene_name "PDE319"; oId "AT2G24120.2"; nearest_ref "AT2G24120.2"; class_code "="; tss_id "TSS15836"; p_id "P12124";
Chr2	Cufflinks	exon	10253191	10253324	.	-	.	gene_id "XLOC_012678"; transcript_id "TCONS_00025003"; exon_number "15"; gene_name "PDE319"; oId "AT2G24120.2"; nearest_ref "AT2G24120.2"; class_code "="; tss_id "TSS15836"; p_id "P12124";
Chr2	Cufflinks	exon	10253420	10253608	.	-	.	gene_id "XLOC_012678"; transcript_id "TCONS_00025003"; exon_number "16"; gene_name "PDE319"; oId "AT2G24120.2"; nearest_ref "AT2G24120.2"; class_code "="; tss_id "TSS15836"; p_id "P12124";
Chr2	Cufflinks	exon	10253685	10254641	.	-	.	gene_id "XLOC_012678"; transcript_id "TCONS_00025003"; exon_number "17"; gene_name "PDE319"; oId "AT2G24120.2"; nearest_ref "AT2G24120.2"; class_code "="; tss_id "TSS15836"; p_id "P12124";
Chr2	Cufflinks	exon	10248958	10249468	.	-	.	gene_id "XLOC_012678"; transcript_id "TCONS_00029120"; exon_number "1"; gene_name "PDE319"; oId "CUFF.2221.4"; nearest_ref "AT2G24120.1"; class_code "j"; tss_id "TSS15836";
Chr2	Cufflinks	exon	10249795	10249898	.	-	.	gene_id "XLOC_012678"; transcript_id "TCONS_00029120"; exon_number "2"; gene_name "PDE319"; oId "CUFF.2221.4"; nearest_ref "AT2G24120.1"; class_code "j"; tss_id "TSS15836";
Chr2	Cufflinks	exon	10249979	10250093	.	-	.	gene_id "XLOC_012678"; transcript_id "TCONS_00029120"; exon_number "3"; gene_name "PDE319"; oId "CUFF.2221.4"; nearest_ref "AT2G24120.1"; class_code "j"; tss_id "TSS15836";
Chr2	Cufflinks	exon	10250175	10250222	.	-	.	gene_id "XLOC_012678"; transcript_id "TCONS_00029120"; exon_number "4"; gene_name "PDE319"; oId "CUFF.2221.4"; nearest_ref "AT2G24120.1"; class_code "j"; tss_id "TSS15836";
Chr2	Cufflinks	exon	10250325	10250426	.	-	.	gene_id "XLOC_012678"; transcript_id "TCONS_00029120"; exon_number "5"; gene_name "PDE319"; oId "CUFF.2221.4"; nearest_ref "AT2G24120.1"; class_code "j"; tss_id "TSS15836";
Chr2	Cufflinks	exon	10250521	10250583	.	-	.	gene_id "XLOC_012678"; transcript_id "TCONS_00029120"; exon_number "6"; gene_name "PDE319"; oId "CUFF.2221.4"; nearest_ref "AT2G24120.1"; class_code "j"; tss_id "TSS15836";
Chr2	Cufflinks	exon	10250671	10250824	.	-	.	gene_id "XLOC_012678"; transcript_id "TCONS_00029120"; exon_number "7"; gene_name "PDE319"; oId "CUFF.2221.4"; nearest_ref "AT2G24120.1"; class_code "j"; tss_id "TSS15836";
Chr2	Cufflinks	exon	10250907	10250990	.	-	.	gene_id "XLOC_012678"; transcript_id "TCONS_00029120"; exon_number "8"; gene_name "PDE319"; oId "CUFF.2221.4"; nearest_ref "AT2G24120.1"; class_code "j"; tss_id "TSS15836";
Chr2	Cufflinks	exon	10251126	10252003	.	-	.	gene_id "XLOC_012678"; transcript_id "TCONS_00029120"; exon_number "9"; gene_name "PDE319"; oId "CUFF.2221.4"; nearest_ref "AT2G24120.1"; class_code "j"; tss_id "TSS15836";
Chr2	Cufflinks	exon	10252091	10252222	.	-	.	gene_id "XLOC_012678"; transcript_id "TCONS_00029120"; exon_number "10"; gene_name "PDE319"; oId "CUFF.2221.4"; nearest_ref "AT2G24120.1"; class_code "j"; tss_id "TSS15836";
Chr2	Cufflinks	exon	10252368	10252481	.	-	.	gene_id "XLOC_012678"; transcript_id "TCONS_00029120"; exon_number "11"; gene_name "PDE319"; oId "CUFF.2221.4"; nearest_ref "AT2G24120.1"; class_code "j"; tss_id "TSS15836";
Chr2	Cufflinks	exon	10252572	10252689	.	-	.	gene_id "XLOC_012678"; transcript_id "TCONS_00029120"; exon_number "12"; gene_name "PDE319"; oId "CUFF.2221.4"; nearest_ref "AT2G24120.1"; class_code "j"; tss_id "TSS15836";
Chr2	Cufflinks	exon	10252831	10253036	.	-	.	gene_id "XLOC_012678"; transcript_id "TCONS_00029120"; exon_number "13"; gene_name "PDE319"; oId "CUFF.2221.4"; nearest_ref "AT2G24120.1"; class_code "j"; tss_id "TSS15836";
Chr2	Cufflinks	exon	10253191	10253324	.	-	.	gene_id "XLOC_012678"; transcript_id "TCONS_00029120"; exon_number "14"; gene_name "PDE319"; oId "CUFF.2221.4"; nearest_ref "AT2G24120.1"; class_code "j"; tss_id "TSS15836";
Chr2	Cufflinks	exon	10253420	10253608	.	-	.	gene_id "XLOC_012678"; transcript_id "TCONS_00029120"; exon_number "15"; gene_name "PDE319"; oId "CUFF.2221.4"; nearest_ref "AT2G24120.1"; class_code "j"; tss_id "TSS15836";
Chr2	Cufflinks	exon	10253685	10254641	.	-	.	gene_id "XLOC_012678"; transcript_id "TCONS_00029120"; exon_number "16"; gene_name "PDE319"; oId "CUFF.2221.4"; nearest_ref "AT2G24120.1"; class_code "j"; tss_id "TSS15836";
Chr2	Cufflinks	exon	10253115	10253324	.	-	.	gene_id "XLOC_012678"; transcript_id "TCONS_00029121"; exon_number "1"; gene_name "PDE319"; oId "CUFF.2221.5"; nearest_ref "AT2G24120.1"; class_code "j"; tss_id "TSS15836";
Chr2	Cufflinks	exon	10253420	10253608	.	-	.	gene_id "XLOC_012678"; transcript_id "TCONS_00029121"; exon_number "2"; gene_name "PDE319"; oId "CUFF.2221.5"; nearest_ref "AT2G24120.1"; class_code "j"; tss_id "TSS15836";
Chr2	Cufflinks	exon	10253685	10254641	.	-	.	gene_id "XLOC_012678"; transcript_id "TCONS_00029121"; exon_number "3"; gene_name "PDE319"; oId "CUFF.2221.5"; nearest_ref "AT2G24120.1"; class_code "j"; tss_id "TSS15836";
Chr2	Cufflinks	exon	10262554	10262775	.	-	.	gene_id "XLOC_012679"; transcript_id "TCONS_00025004"; exon_number "1"; gene_name "AT2G24140"; oId "AT2G24140.1"; nearest_ref "AT2G24140.1"; class_code "="; tss_id "TSS15838"; p_id "P12125";
Chr2	Cufflinks	exon	10262856	10263713	.	-	.	gene_id "XLOC_012679"; transcript_id "TCONS_00025004"; exon_number "2"; gene_name "AT2G24140"; oId "AT2G24140.1"; nearest_ref "AT2G24140.1"; class_code "="; tss_id "TSS15838"; p_id "P12125";
Chr2	Cufflinks	exon	10263957	10264033	.	-	.	gene_id "XLOC_012679"; transcript_id "TCONS_00025004"; exon_number "3"; gene_name "AT2G24140"; oId "AT2G24140.1"; nearest_ref "AT2G24140.1"; class_code "="; tss_id "TSS15838"; p_id "P12125";
Chr2	Cufflinks	exon	10265484	10266291	.	-	.	gene_id "XLOC_012680"; transcript_id "TCONS_00025005"; exon_number "1"; gene_name "HHP3"; oId "AT2G24150.1"; nearest_ref "AT2G24150.1"; class_code "="; tss_id "TSS15839"; p_id "P12126";
Chr2	Cufflinks	exon	10266784	10266823	.	-	.	gene_id "XLOC_012680"; transcript_id "TCONS_00025005"; exon_number "2"; gene_name "HHP3"; oId "AT2G24150.1"; nearest_ref "AT2G24150.1"; class_code "="; tss_id "TSS15839"; p_id "P12126";
Chr2	Cufflinks	exon	10266924	10267022	.	-	.	gene_id "XLOC_012680"; transcript_id "TCONS_00025005"; exon_number "3"; gene_name "HHP3"; oId "AT2G24150.1"; nearest_ref "AT2G24150.1"; class_code "="; tss_id "TSS15839"; p_id "P12126";
Chr2	Cufflinks	exon	10267110	10267405	.	-	.	gene_id "XLOC_012680"; transcript_id "TCONS_00025005"; exon_number "4"; gene_name "HHP3"; oId "AT2G24150.1"; nearest_ref "AT2G24150.1"; class_code "="; tss_id "TSS15839"; p_id "P12126";
Chr2	Cufflinks	exon	10266745	10267022	.	-	.	gene_id "XLOC_012680"; transcript_id "TCONS_00028073"; exon_number "1"; gene_name "HHP3"; oId "CUFF.1750.2"; nearest_ref "AT2G24150.1"; class_code "j"; tss_id "TSS15839";
Chr2	Cufflinks	exon	10267110	10267405	.	-	.	gene_id "XLOC_012680"; transcript_id "TCONS_00028073"; exon_number "2"; gene_name "HHP3"; oId "CUFF.1750.2"; nearest_ref "AT2G24150.1"; class_code "j"; tss_id "TSS15839";
Chr2	Cufflinks	exon	10266745	10267413	.	-	.	gene_id "XLOC_012680"; transcript_id "TCONS_00025006"; exon_number "1"; gene_name "HHP3"; oId "CUFF.7537.2"; nearest_ref "AT2G24150.1"; class_code "."; tss_id "TSS15839";
Chr2	Cufflinks	exon	10268008	10270612	.	-	.	gene_id "XLOC_012681"; transcript_id "TCONS_00025007"; exon_number "1"; gene_name "AT2G24160"; oId "AT2G24160.1"; nearest_ref "AT2G24160.1"; class_code "="; tss_id "TSS15840";
Chr2	Cufflinks	exon	10271869	10273750	.	-	.	gene_id "XLOC_012682"; transcript_id "TCONS_00030050"; exon_number "1"; gene_name "AT2G24165"; oId "CUFF.1494.1"; nearest_ref "AT2G24165.1"; class_code "="; tss_id "TSS15841";
Chr2	Cufflinks	exon	10274113	10275615	.	-	.	gene_id "XLOC_012683"; transcript_id "TCONS_00029122"; exon_number "1"; gene_name "AT2G24170"; oId "CUFF.2223.1"; nearest_ref "AT2G24170.1"; class_code "j"; tss_id "TSS15843";
Chr2	Cufflinks	exon	10275693	10275805	.	-	.	gene_id "XLOC_012683"; transcript_id "TCONS_00029122"; exon_number "2"; gene_name "AT2G24170"; oId "CUFF.2223.1"; nearest_ref "AT2G24170.1"; class_code "j"; tss_id "TSS15843";
Chr2	Cufflinks	exon	10275879	10275987	.	-	.	gene_id "XLOC_012683"; transcript_id "TCONS_00029122"; exon_number "3"; gene_name "AT2G24170"; oId "CUFF.2223.1"; nearest_ref "AT2G24170.1"; class_code "j"; tss_id "TSS15843";
Chr2	Cufflinks	exon	10276072	10276182	.	-	.	gene_id "XLOC_012683"; transcript_id "TCONS_00029122"; exon_number "4"; gene_name "AT2G24170"; oId "CUFF.2223.1"; nearest_ref "AT2G24170.1"; class_code "j"; tss_id "TSS15843";
Chr2	Cufflinks	exon	10276278	10276442	.	-	.	gene_id "XLOC_012683"; transcript_id "TCONS_00029122"; exon_number "5"; gene_name "AT2G24170"; oId "CUFF.2223.1"; nearest_ref "AT2G24170.1"; class_code "j"; tss_id "TSS15843";
Chr2	Cufflinks	exon	10276787	10277121	.	-	.	gene_id "XLOC_012683"; transcript_id "TCONS_00029122"; exon_number "6"; gene_name "AT2G24170"; oId "CUFF.2223.1"; nearest_ref "AT2G24170.1"; class_code "j"; tss_id "TSS15843";
Chr2	Cufflinks	exon	10277189	10277266	.	-	.	gene_id "XLOC_012683"; transcript_id "TCONS_00029122"; exon_number "7"; gene_name "AT2G24170"; oId "CUFF.2223.1"; nearest_ref "AT2G24170.1"; class_code "j"; tss_id "TSS15843";
Chr2	Cufflinks	exon	10274113	10275615	.	-	.	gene_id "XLOC_012683"; transcript_id "TCONS_00028074"; exon_number "1"; gene_name "AT2G24170"; oId "CUFF.1751.1"; nearest_ref "AT2G24170.1"; class_code "j"; tss_id "TSS15843";
Chr2	Cufflinks	exon	10275693	10275987	.	-	.	gene_id "XLOC_012683"; transcript_id "TCONS_00028074"; exon_number "2"; gene_name "AT2G24170"; oId "CUFF.1751.1"; nearest_ref "AT2G24170.1"; class_code "j"; tss_id "TSS15843";
Chr2	Cufflinks	exon	10276072	10276181	.	-	.	gene_id "XLOC_012683"; transcript_id "TCONS_00028074"; exon_number "3"; gene_name "AT2G24170"; oId "CUFF.1751.1"; nearest_ref "AT2G24170.1"; class_code "j"; tss_id "TSS15843";
Chr2	Cufflinks	exon	10276278	10276442	.	-	.	gene_id "XLOC_012683"; transcript_id "TCONS_00028074"; exon_number "4"; gene_name "AT2G24170"; oId "CUFF.1751.1"; nearest_ref "AT2G24170.1"; class_code "j"; tss_id "TSS15843";
Chr2	Cufflinks	exon	10276787	10277121	.	-	.	gene_id "XLOC_012683"; transcript_id "TCONS_00028074"; exon_number "5"; gene_name "AT2G24170"; oId "CUFF.1751.1"; nearest_ref "AT2G24170.1"; class_code "j"; tss_id "TSS15843";
Chr2	Cufflinks	exon	10277189	10277266	.	-	.	gene_id "XLOC_012683"; transcript_id "TCONS_00028074"; exon_number "6"; gene_name "AT2G24170"; oId "CUFF.1751.1"; nearest_ref "AT2G24170.1"; class_code "j"; tss_id "TSS15843";
Chr2	Cufflinks	exon	10274118	10275615	.	-	.	gene_id "XLOC_012683"; transcript_id "TCONS_00025009"; exon_number "1"; gene_name "AT2G24170"; oId "CUFF.7538.1"; nearest_ref "AT2G24170.1"; class_code "j"; tss_id "TSS15843";
Chr2	Cufflinks	exon	10275693	10275805	.	-	.	gene_id "XLOC_012683"; transcript_id "TCONS_00025009"; exon_number "2"; gene_name "AT2G24170"; oId "CUFF.7538.1"; nearest_ref "AT2G24170.1"; class_code "j"; tss_id "TSS15843";
Chr2	Cufflinks	exon	10275879	10275987	.	-	.	gene_id "XLOC_012683"; transcript_id "TCONS_00025009"; exon_number "3"; gene_name "AT2G24170"; oId "CUFF.7538.1"; nearest_ref "AT2G24170.1"; class_code "j"; tss_id "TSS15843";
Chr2	Cufflinks	exon	10276071	10276181	.	-	.	gene_id "XLOC_012683"; transcript_id "TCONS_00025009"; exon_number "4"; gene_name "AT2G24170"; oId "CUFF.7538.1"; nearest_ref "AT2G24170.1"; class_code "j"; tss_id "TSS15843";
Chr2	Cufflinks	exon	10276278	10276442	.	-	.	gene_id "XLOC_012683"; transcript_id "TCONS_00025009"; exon_number "5"; gene_name "AT2G24170"; oId "CUFF.7538.1"; nearest_ref "AT2G24170.1"; class_code "j"; tss_id "TSS15843";
Chr2	Cufflinks	exon	10276787	10277121	.	-	.	gene_id "XLOC_012683"; transcript_id "TCONS_00025009"; exon_number "6"; gene_name "AT2G24170"; oId "CUFF.7538.1"; nearest_ref "AT2G24170.1"; class_code "j"; tss_id "TSS15843";
Chr2	Cufflinks	exon	10277189	10277266	.	-	.	gene_id "XLOC_012683"; transcript_id "TCONS_00025009"; exon_number "7"; gene_name "AT2G24170"; oId "CUFF.7538.1"; nearest_ref "AT2G24170.1"; class_code "j"; tss_id "TSS15843";
Chr2	Cufflinks	exon	10274144	10275615	.	-	.	gene_id "XLOC_012683"; transcript_id "TCONS_00025010"; exon_number "1"; gene_name "AT2G24170"; oId "AT2G24170.1"; nearest_ref "AT2G24170.1"; class_code "="; tss_id "TSS15843"; p_id "P12127";
Chr2	Cufflinks	exon	10275693	10275805	.	-	.	gene_id "XLOC_012683"; transcript_id "TCONS_00025010"; exon_number "2"; gene_name "AT2G24170"; oId "AT2G24170.1"; nearest_ref "AT2G24170.1"; class_code "="; tss_id "TSS15843"; p_id "P12127";
Chr2	Cufflinks	exon	10275879	10275987	.	-	.	gene_id "XLOC_012683"; transcript_id "TCONS_00025010"; exon_number "3"; gene_name "AT2G24170"; oId "AT2G24170.1"; nearest_ref "AT2G24170.1"; class_code "="; tss_id "TSS15843"; p_id "P12127";
Chr2	Cufflinks	exon	10276072	10276181	.	-	.	gene_id "XLOC_012683"; transcript_id "TCONS_00025010"; exon_number "4"; gene_name "AT2G24170"; oId "AT2G24170.1"; nearest_ref "AT2G24170.1"; class_code "="; tss_id "TSS15843"; p_id "P12127";
Chr2	Cufflinks	exon	10276278	10276442	.	-	.	gene_id "XLOC_012683"; transcript_id "TCONS_00025010"; exon_number "5"; gene_name "AT2G24170"; oId "AT2G24170.1"; nearest_ref "AT2G24170.1"; class_code "="; tss_id "TSS15843"; p_id "P12127";
Chr2	Cufflinks	exon	10276787	10277121	.	-	.	gene_id "XLOC_012683"; transcript_id "TCONS_00025010"; exon_number "6"; gene_name "AT2G24170"; oId "AT2G24170.1"; nearest_ref "AT2G24170.1"; class_code "="; tss_id "TSS15843"; p_id "P12127";
Chr2	Cufflinks	exon	10277189	10277266	.	-	.	gene_id "XLOC_012683"; transcript_id "TCONS_00025010"; exon_number "7"; gene_name "AT2G24170"; oId "AT2G24170.1"; nearest_ref "AT2G24170.1"; class_code "="; tss_id "TSS15843"; p_id "P12127";
Chr2	Cufflinks	exon	10283621	10284120	.	-	.	gene_id "XLOC_012684"; transcript_id "TCONS_00025011"; exon_number "1"; gene_name "SDR2B"; oId "AT2G24190.2"; nearest_ref "AT2G24190.2"; class_code "="; tss_id "TSS15844"; p_id "P12128";
Chr2	Cufflinks	exon	10284195	10284365	.	-	.	gene_id "XLOC_012684"; transcript_id "TCONS_00025011"; exon_number "2"; gene_name "SDR2B"; oId "AT2G24190.2"; nearest_ref "AT2G24190.2"; class_code "="; tss_id "TSS15844"; p_id "P12128";
Chr2	Cufflinks	exon	10284441	10284506	.	-	.	gene_id "XLOC_012684"; transcript_id "TCONS_00025011"; exon_number "3"; gene_name "SDR2B"; oId "AT2G24190.2"; nearest_ref "AT2G24190.2"; class_code "="; tss_id "TSS15844"; p_id "P12128";
Chr2	Cufflinks	exon	10284589	10284856	.	-	.	gene_id "XLOC_012684"; transcript_id "TCONS_00025011"; exon_number "4"; gene_name "SDR2B"; oId "AT2G24190.2"; nearest_ref "AT2G24190.2"; class_code "="; tss_id "TSS15844"; p_id "P12128";
Chr2	Cufflinks	exon	10284915	10284980	.	-	.	gene_id "XLOC_012684"; transcript_id "TCONS_00025011"; exon_number "5"; gene_name "SDR2B"; oId "AT2G24190.2"; nearest_ref "AT2G24190.2"; class_code "="; tss_id "TSS15844"; p_id "P12128";
Chr2	Cufflinks	exon	10283621	10284120	.	-	.	gene_id "XLOC_012684"; transcript_id "TCONS_00025012"; exon_number "1"; gene_name "SDR2B"; oId "AT2G24190.1"; nearest_ref "AT2G24190.1"; class_code "="; tss_id "TSS15844"; p_id "P12129";
Chr2	Cufflinks	exon	10284195	10284365	.	-	.	gene_id "XLOC_012684"; transcript_id "TCONS_00025012"; exon_number "2"; gene_name "SDR2B"; oId "AT2G24190.1"; nearest_ref "AT2G24190.1"; class_code "="; tss_id "TSS15844"; p_id "P12129";
Chr2	Cufflinks	exon	10284441	10284506	.	-	.	gene_id "XLOC_012684"; transcript_id "TCONS_00025012"; exon_number "3"; gene_name "SDR2B"; oId "AT2G24190.1"; nearest_ref "AT2G24190.1"; class_code "="; tss_id "TSS15844"; p_id "P12129";
Chr2	Cufflinks	exon	10284589	10284841	.	-	.	gene_id "XLOC_012684"; transcript_id "TCONS_00025012"; exon_number "4"; gene_name "SDR2B"; oId "AT2G24190.1"; nearest_ref "AT2G24190.1"; class_code "="; tss_id "TSS15844"; p_id "P12129";
Chr2	Cufflinks	exon	10284915	10285000	.	-	.	gene_id "XLOC_012684"; transcript_id "TCONS_00025012"; exon_number "5"; gene_name "SDR2B"; oId "AT2G24190.1"; nearest_ref "AT2G24190.1"; class_code "="; tss_id "TSS15844"; p_id "P12129";
Chr2	Cufflinks	exon	10286806	10287148	.	-	.	gene_id "XLOC_012685"; transcript_id "TCONS_00025013"; exon_number "1"; gene_name "PM25"; oId "AT2G24200.1"; nearest_ref "AT2G24200.1"; class_code "="; tss_id "TSS15845"; p_id "P12131";
Chr2	Cufflinks	exon	10287250	10287437	.	-	.	gene_id "XLOC_012685"; transcript_id "TCONS_00025013"; exon_number "2"; gene_name "PM25"; oId "AT2G24200.1"; nearest_ref "AT2G24200.1"; class_code "="; tss_id "TSS15845"; p_id "P12131";
Chr2	Cufflinks	exon	10287537	10287597	.	-	.	gene_id "XLOC_012685"; transcript_id "TCONS_00025013"; exon_number "3"; gene_name "PM25"; oId "AT2G24200.1"; nearest_ref "AT2G24200.1"; class_code "="; tss_id "TSS15845"; p_id "P12131";
Chr2	Cufflinks	exon	10287689	10287766	.	-	.	gene_id "XLOC_012685"; transcript_id "TCONS_00025013"; exon_number "4"; gene_name "PM25"; oId "AT2G24200.1"; nearest_ref "AT2G24200.1"; class_code "="; tss_id "TSS15845"; p_id "P12131";
Chr2	Cufflinks	exon	10287851	10287946	.	-	.	gene_id "XLOC_012685"; transcript_id "TCONS_00025013"; exon_number "5"; gene_name "PM25"; oId "AT2G24200.1"; nearest_ref "AT2G24200.1"; class_code "="; tss_id "TSS15845"; p_id "P12131";
Chr2	Cufflinks	exon	10288024	10288150	.	-	.	gene_id "XLOC_012685"; transcript_id "TCONS_00025013"; exon_number "6"; gene_name "PM25"; oId "AT2G24200.1"; nearest_ref "AT2G24200.1"; class_code "="; tss_id "TSS15845"; p_id "P12131";
Chr2	Cufflinks	exon	10288254	10288479	.	-	.	gene_id "XLOC_012685"; transcript_id "TCONS_00025013"; exon_number "7"; gene_name "PM25"; oId "AT2G24200.1"; nearest_ref "AT2G24200.1"; class_code "="; tss_id "TSS15845"; p_id "P12131";
Chr2	Cufflinks	exon	10288576	10288770	.	-	.	gene_id "XLOC_012685"; transcript_id "TCONS_00025013"; exon_number "8"; gene_name "PM25"; oId "AT2G24200.1"; nearest_ref "AT2G24200.1"; class_code "="; tss_id "TSS15845"; p_id "P12131";
Chr2	Cufflinks	exon	10288866	10289274	.	-	.	gene_id "XLOC_012685"; transcript_id "TCONS_00025013"; exon_number "9"; gene_name "PM25"; oId "AT2G24200.1"; nearest_ref "AT2G24200.1"; class_code "="; tss_id "TSS15845"; p_id "P12131";
Chr2	Cufflinks	exon	10289400	10289555	.	-	.	gene_id "XLOC_012685"; transcript_id "TCONS_00025013"; exon_number "10"; gene_name "PM25"; oId "AT2G24200.1"; nearest_ref "AT2G24200.1"; class_code "="; tss_id "TSS15845"; p_id "P12131";
Chr2	Cufflinks	exon	10286806	10287148	.	-	.	gene_id "XLOC_012685"; transcript_id "TCONS_00025015"; exon_number "1"; gene_name "PM25"; oId "AT2G24200.3"; nearest_ref "AT2G24200.3"; class_code "="; tss_id "TSS15845"; p_id "P12130";
Chr2	Cufflinks	exon	10287250	10287437	.	-	.	gene_id "XLOC_012685"; transcript_id "TCONS_00025015"; exon_number "2"; gene_name "PM25"; oId "AT2G24200.3"; nearest_ref "AT2G24200.3"; class_code "="; tss_id "TSS15845"; p_id "P12130";
Chr2	Cufflinks	exon	10287537	10287597	.	-	.	gene_id "XLOC_012685"; transcript_id "TCONS_00025015"; exon_number "3"; gene_name "PM25"; oId "AT2G24200.3"; nearest_ref "AT2G24200.3"; class_code "="; tss_id "TSS15845"; p_id "P12130";
Chr2	Cufflinks	exon	10287689	10287766	.	-	.	gene_id "XLOC_012685"; transcript_id "TCONS_00025015"; exon_number "4"; gene_name "PM25"; oId "AT2G24200.3"; nearest_ref "AT2G24200.3"; class_code "="; tss_id "TSS15845"; p_id "P12130";
Chr2	Cufflinks	exon	10287851	10287946	.	-	.	gene_id "XLOC_012685"; transcript_id "TCONS_00025015"; exon_number "5"; gene_name "PM25"; oId "AT2G24200.3"; nearest_ref "AT2G24200.3"; class_code "="; tss_id "TSS15845"; p_id "P12130";
Chr2	Cufflinks	exon	10288024	10288150	.	-	.	gene_id "XLOC_012685"; transcript_id "TCONS_00025015"; exon_number "6"; gene_name "PM25"; oId "AT2G24200.3"; nearest_ref "AT2G24200.3"; class_code "="; tss_id "TSS15845"; p_id "P12130";
Chr2	Cufflinks	exon	10288254	10288465	.	-	.	gene_id "XLOC_012685"; transcript_id "TCONS_00025015"; exon_number "7"; gene_name "PM25"; oId "AT2G24200.3"; nearest_ref "AT2G24200.3"; class_code "="; tss_id "TSS15845"; p_id "P12130";
Chr2	Cufflinks	exon	10288670	10288770	.	-	.	gene_id "XLOC_012685"; transcript_id "TCONS_00025015"; exon_number "8"; gene_name "PM25"; oId "AT2G24200.3"; nearest_ref "AT2G24200.3"; class_code "="; tss_id "TSS15845"; p_id "P12130";
Chr2	Cufflinks	exon	10288866	10289274	.	-	.	gene_id "XLOC_012685"; transcript_id "TCONS_00025015"; exon_number "9"; gene_name "PM25"; oId "AT2G24200.3"; nearest_ref "AT2G24200.3"; class_code "="; tss_id "TSS15845"; p_id "P12130";
Chr2	Cufflinks	exon	10289400	10289489	.	-	.	gene_id "XLOC_012685"; transcript_id "TCONS_00025015"; exon_number "10"; gene_name "PM25"; oId "AT2G24200.3"; nearest_ref "AT2G24200.3"; class_code "="; tss_id "TSS15845"; p_id "P12130";
Chr2	Cufflinks	exon	10289581	10289620	.	-	.	gene_id "XLOC_012685"; transcript_id "TCONS_00025015"; exon_number "11"; gene_name "PM25"; oId "AT2G24200.3"; nearest_ref "AT2G24200.3"; class_code "="; tss_id "TSS15845"; p_id "P12130";
Chr2	Cufflinks	exon	10286806	10287148	.	-	.	gene_id "XLOC_012685"; transcript_id "TCONS_00025014"; exon_number "1"; gene_name "PM25"; oId "AT2G24200.2"; nearest_ref "AT2G24200.2"; class_code "="; tss_id "TSS15845"; p_id "P12131";
Chr2	Cufflinks	exon	10287250	10287437	.	-	.	gene_id "XLOC_012685"; transcript_id "TCONS_00025014"; exon_number "2"; gene_name "PM25"; oId "AT2G24200.2"; nearest_ref "AT2G24200.2"; class_code "="; tss_id "TSS15845"; p_id "P12131";
Chr2	Cufflinks	exon	10287537	10287597	.	-	.	gene_id "XLOC_012685"; transcript_id "TCONS_00025014"; exon_number "3"; gene_name "PM25"; oId "AT2G24200.2"; nearest_ref "AT2G24200.2"; class_code "="; tss_id "TSS15845"; p_id "P12131";
Chr2	Cufflinks	exon	10287689	10287766	.	-	.	gene_id "XLOC_012685"; transcript_id "TCONS_00025014"; exon_number "4"; gene_name "PM25"; oId "AT2G24200.2"; nearest_ref "AT2G24200.2"; class_code "="; tss_id "TSS15845"; p_id "P12131";
Chr2	Cufflinks	exon	10287851	10287946	.	-	.	gene_id "XLOC_012685"; transcript_id "TCONS_00025014"; exon_number "5"; gene_name "PM25"; oId "AT2G24200.2"; nearest_ref "AT2G24200.2"; class_code "="; tss_id "TSS15845"; p_id "P12131";
Chr2	Cufflinks	exon	10288024	10288150	.	-	.	gene_id "XLOC_012685"; transcript_id "TCONS_00025014"; exon_number "6"; gene_name "PM25"; oId "AT2G24200.2"; nearest_ref "AT2G24200.2"; class_code "="; tss_id "TSS15845"; p_id "P12131";
Chr2	Cufflinks	exon	10288254	10288479	.	-	.	gene_id "XLOC_012685"; transcript_id "TCONS_00025014"; exon_number "7"; gene_name "PM25"; oId "AT2G24200.2"; nearest_ref "AT2G24200.2"; class_code "="; tss_id "TSS15845"; p_id "P12131";
Chr2	Cufflinks	exon	10288576	10288770	.	-	.	gene_id "XLOC_012685"; transcript_id "TCONS_00025014"; exon_number "8"; gene_name "PM25"; oId "AT2G24200.2"; nearest_ref "AT2G24200.2"; class_code "="; tss_id "TSS15845"; p_id "P12131";
Chr2	Cufflinks	exon	10288866	10289274	.	-	.	gene_id "XLOC_012685"; transcript_id "TCONS_00025014"; exon_number "9"; gene_name "PM25"; oId "AT2G24200.2"; nearest_ref "AT2G24200.2"; class_code "="; tss_id "TSS15845"; p_id "P12131";
Chr2	Cufflinks	exon	10289400	10289489	.	-	.	gene_id "XLOC_012685"; transcript_id "TCONS_00025014"; exon_number "10"; gene_name "PM25"; oId "AT2G24200.2"; nearest_ref "AT2G24200.2"; class_code "="; tss_id "TSS15845"; p_id "P12131";
Chr2	Cufflinks	exon	10289581	10289620	.	-	.	gene_id "XLOC_012685"; transcript_id "TCONS_00025014"; exon_number "11"; gene_name "PM25"; oId "AT2G24200.2"; nearest_ref "AT2G24200.2"; class_code "="; tss_id "TSS15845"; p_id "P12131";
Chr2	Cufflinks	exon	10301817	10304812	.	-	.	gene_id "XLOC_012686"; transcript_id "TCONS_00025016"; exon_number "1"; gene_name "AT2G24230"; oId "AT2G24230.1"; nearest_ref "AT2G24230.1"; class_code "="; tss_id "TSS15846"; p_id "P12132";
Chr2	Cufflinks	exon	10313085	10315008	.	-	.	gene_id "XLOC_012687"; transcript_id "TCONS_00028075"; exon_number "1"; gene_name "AT2G24250"; oId "CUFF.1755.1"; nearest_ref "AT2G24250.2"; class_code "e"; tss_id "TSS15847";
Chr2	Cufflinks	exon	10313085	10314588	.	-	.	gene_id "XLOC_012687"; transcript_id "TCONS_00025019"; exon_number "1"; gene_name "AT2G24250"; oId "CUFF.1755.2"; nearest_ref "AT2G24250.2"; class_code "j"; tss_id "TSS15847";
Chr2	Cufflinks	exon	10314859	10315008	.	-	.	gene_id "XLOC_012687"; transcript_id "TCONS_00025019"; exon_number "2"; gene_name "AT2G24250"; oId "CUFF.1755.2"; nearest_ref "AT2G24250.2"; class_code "j"; tss_id "TSS15847";
Chr2	Cufflinks	exon	10313286	10314568	.	-	.	gene_id "XLOC_012687"; transcript_id "TCONS_00025017"; exon_number "1"; gene_name "AT2G24250"; oId "AT2G24250.1"; nearest_ref "AT2G24250.1"; class_code "="; tss_id "TSS15847"; p_id "P12133";
Chr2	Cufflinks	exon	10314859	10314910	.	-	.	gene_id "XLOC_012687"; transcript_id "TCONS_00025017"; exon_number "2"; gene_name "AT2G24250"; oId "AT2G24250.1"; nearest_ref "AT2G24250.1"; class_code "="; tss_id "TSS15847"; p_id "P12133";
Chr2	Cufflinks	exon	10313286	10314591	.	-	.	gene_id "XLOC_012687"; transcript_id "TCONS_00025018"; exon_number "1"; gene_name "AT2G24250"; oId "AT2G24250.2"; nearest_ref "AT2G24250.2"; class_code "="; tss_id "TSS15847"; p_id "P12133";
Chr2	Cufflinks	exon	10314859	10314920	.	-	.	gene_id "XLOC_012687"; transcript_id "TCONS_00025018"; exon_number "2"; gene_name "AT2G24250"; oId "AT2G24250.2"; nearest_ref "AT2G24250.2"; class_code "="; tss_id "TSS15847"; p_id "P12133";
Chr2	Cufflinks	exon	10315515	10315787	.	-	.	gene_id "XLOC_012688"; transcript_id "TCONS_00025021"; exon_number "1"; gene_name "AT2G24255"; oId "CUFF.7542.1"; nearest_ref "AT2G24255.1"; class_code "j"; tss_id "TSS15848";
Chr2	Cufflinks	exon	10315998	10317353	.	-	.	gene_id "XLOC_012688"; transcript_id "TCONS_00025021"; exon_number "2"; gene_name "AT2G24255"; oId "CUFF.7542.1"; nearest_ref "AT2G24255.1"; class_code "j"; tss_id "TSS15848";
Chr2	Cufflinks	exon	10315515	10315787	.	-	.	gene_id "XLOC_012688"; transcript_id "TCONS_00025020"; exon_number "1"; gene_name "AT2G24255"; oId "AT2G24255.1"; nearest_ref "AT2G24255.1"; class_code "="; tss_id "TSS15848"; p_id "P12134";
Chr2	Cufflinks	exon	10315998	10317094	.	-	.	gene_id "XLOC_012688"; transcript_id "TCONS_00025020"; exon_number "2"; gene_name "AT2G24255"; oId "AT2G24255.1"; nearest_ref "AT2G24255.1"; class_code "="; tss_id "TSS15848"; p_id "P12134";
Chr2	Cufflinks	exon	10317213	10317353	.	-	.	gene_id "XLOC_012688"; transcript_id "TCONS_00025020"; exon_number "3"; gene_name "AT2G24255"; oId "AT2G24255.1"; nearest_ref "AT2G24255.1"; class_code "="; tss_id "TSS15848"; p_id "P12134";
Chr2	Cufflinks	exon	10319334	10320047	.	-	.	gene_id "XLOC_012689"; transcript_id "TCONS_00025022"; exon_number "1"; gene_name "LRL1"; oId "AT2G24260.1"; nearest_ref "AT2G24260.1"; class_code "="; tss_id "TSS15849"; p_id "P12135";
Chr2	Cufflinks	exon	10320388	10320444	.	-	.	gene_id "XLOC_012689"; transcript_id "TCONS_00025022"; exon_number "2"; gene_name "LRL1"; oId "AT2G24260.1"; nearest_ref "AT2G24260.1"; class_code "="; tss_id "TSS15849"; p_id "P12135";
Chr2	Cufflinks	exon	10320833	10320898	.	-	.	gene_id "XLOC_012689"; transcript_id "TCONS_00025022"; exon_number "3"; gene_name "LRL1"; oId "AT2G24260.1"; nearest_ref "AT2G24260.1"; class_code "="; tss_id "TSS15849"; p_id "P12135";
Chr2	Cufflinks	exon	10321441	10321506	.	-	.	gene_id "XLOC_012689"; transcript_id "TCONS_00025022"; exon_number "4"; gene_name "LRL1"; oId "AT2G24260.1"; nearest_ref "AT2G24260.1"; class_code "="; tss_id "TSS15849"; p_id "P12135";
Chr2	Cufflinks	exon	10321651	10321821	.	-	.	gene_id "XLOC_012689"; transcript_id "TCONS_00025022"; exon_number "5"; gene_name "LRL1"; oId "AT2G24260.1"; nearest_ref "AT2G24260.1"; class_code "="; tss_id "TSS15849"; p_id "P12135";
Chr2	Cufflinks	exon	10321887	10322222	.	-	.	gene_id "XLOC_012689"; transcript_id "TCONS_00025022"; exon_number "6"; gene_name "LRL1"; oId "AT2G24260.1"; nearest_ref "AT2G24260.1"; class_code "="; tss_id "TSS15849"; p_id "P12135";
Chr2	Cufflinks	exon	10321589	10322274	.	-	.	gene_id "XLOC_012689"; transcript_id "TCONS_00028076"; exon_number "1"; gene_name "LRL1"; oId "CUFF.1756.2"; nearest_ref "AT2G24260.1"; class_code "e"; tss_id "TSS15849";
Chr2	Cufflinks	exon	10327035	10327134	.	-	.	gene_id "XLOC_012690"; transcript_id "TCONS_00025024"; exon_number "1"; gene_name "ALDH11A3"; oId "AT2G24270.4"; nearest_ref "AT2G24270.4"; class_code "="; tss_id "TSS15850"; p_id "P12137";
Chr2	Cufflinks	exon	10327330	10327438	.	-	.	gene_id "XLOC_012690"; transcript_id "TCONS_00025024"; exon_number "2"; gene_name "ALDH11A3"; oId "AT2G24270.4"; nearest_ref "AT2G24270.4"; class_code "="; tss_id "TSS15850"; p_id "P12137";
Chr2	Cufflinks	exon	10327519	10327635	.	-	.	gene_id "XLOC_012690"; transcript_id "TCONS_00025024"; exon_number "3"; gene_name "ALDH11A3"; oId "AT2G24270.4"; nearest_ref "AT2G24270.4"; class_code "="; tss_id "TSS15850"; p_id "P12137";
Chr2	Cufflinks	exon	10327716	10328094	.	-	.	gene_id "XLOC_012690"; transcript_id "TCONS_00025024"; exon_number "4"; gene_name "ALDH11A3"; oId "AT2G24270.4"; nearest_ref "AT2G24270.4"; class_code "="; tss_id "TSS15850"; p_id "P12137";
Chr2	Cufflinks	exon	10328181	10328336	.	-	.	gene_id "XLOC_012690"; transcript_id "TCONS_00025024"; exon_number "5"; gene_name "ALDH11A3"; oId "AT2G24270.4"; nearest_ref "AT2G24270.4"; class_code "="; tss_id "TSS15850"; p_id "P12137";
Chr2	Cufflinks	exon	10328414	10328550	.	-	.	gene_id "XLOC_012690"; transcript_id "TCONS_00025024"; exon_number "6"; gene_name "ALDH11A3"; oId "AT2G24270.4"; nearest_ref "AT2G24270.4"; class_code "="; tss_id "TSS15850"; p_id "P12137";
Chr2	Cufflinks	exon	10328624	10328743	.	-	.	gene_id "XLOC_012690"; transcript_id "TCONS_00025024"; exon_number "7"; gene_name "ALDH11A3"; oId "AT2G24270.4"; nearest_ref "AT2G24270.4"; class_code "="; tss_id "TSS15850"; p_id "P12137";
Chr2	Cufflinks	exon	10328836	10328964	.	-	.	gene_id "XLOC_012690"; transcript_id "TCONS_00025024"; exon_number "8"; gene_name "ALDH11A3"; oId "AT2G24270.4"; nearest_ref "AT2G24270.4"; class_code "="; tss_id "TSS15850"; p_id "P12137";
Chr2	Cufflinks	exon	10329058	10329251	.	-	.	gene_id "XLOC_012690"; transcript_id "TCONS_00025024"; exon_number "9"; gene_name "ALDH11A3"; oId "AT2G24270.4"; nearest_ref "AT2G24270.4"; class_code "="; tss_id "TSS15850"; p_id "P12137";
Chr2	Cufflinks	exon	10329457	10329618	.	-	.	gene_id "XLOC_012690"; transcript_id "TCONS_00025024"; exon_number "10"; gene_name "ALDH11A3"; oId "AT2G24270.4"; nearest_ref "AT2G24270.4"; class_code "="; tss_id "TSS15850"; p_id "P12137";
Chr2	Cufflinks	exon	10329722	10329941	.	-	.	gene_id "XLOC_012690"; transcript_id "TCONS_00025024"; exon_number "11"; gene_name "ALDH11A3"; oId "AT2G24270.4"; nearest_ref "AT2G24270.4"; class_code "="; tss_id "TSS15850"; p_id "P12137";
Chr2	Cufflinks	exon	10327035	10327438	.	-	.	gene_id "XLOC_012690"; transcript_id "TCONS_00025023"; exon_number "1"; gene_name "ALDH11A3"; oId "AT2G24270.3"; nearest_ref "AT2G24270.3"; class_code "="; tss_id "TSS15850"; p_id "P12136";
Chr2	Cufflinks	exon	10327519	10327635	.	-	.	gene_id "XLOC_012690"; transcript_id "TCONS_00025023"; exon_number "2"; gene_name "ALDH11A3"; oId "AT2G24270.3"; nearest_ref "AT2G24270.3"; class_code "="; tss_id "TSS15850"; p_id "P12136";
Chr2	Cufflinks	exon	10327716	10328094	.	-	.	gene_id "XLOC_012690"; transcript_id "TCONS_00025023"; exon_number "3"; gene_name "ALDH11A3"; oId "AT2G24270.3"; nearest_ref "AT2G24270.3"; class_code "="; tss_id "TSS15850"; p_id "P12136";
Chr2	Cufflinks	exon	10328181	10328336	.	-	.	gene_id "XLOC_012690"; transcript_id "TCONS_00025023"; exon_number "4"; gene_name "ALDH11A3"; oId "AT2G24270.3"; nearest_ref "AT2G24270.3"; class_code "="; tss_id "TSS15850"; p_id "P12136";
Chr2	Cufflinks	exon	10328414	10328550	.	-	.	gene_id "XLOC_012690"; transcript_id "TCONS_00025023"; exon_number "5"; gene_name "ALDH11A3"; oId "AT2G24270.3"; nearest_ref "AT2G24270.3"; class_code "="; tss_id "TSS15850"; p_id "P12136";
Chr2	Cufflinks	exon	10328624	10328743	.	-	.	gene_id "XLOC_012690"; transcript_id "TCONS_00025023"; exon_number "6"; gene_name "ALDH11A3"; oId "AT2G24270.3"; nearest_ref "AT2G24270.3"; class_code "="; tss_id "TSS15850"; p_id "P12136";
Chr2	Cufflinks	exon	10328836	10328964	.	-	.	gene_id "XLOC_012690"; transcript_id "TCONS_00025023"; exon_number "7"; gene_name "ALDH11A3"; oId "AT2G24270.3"; nearest_ref "AT2G24270.3"; class_code "="; tss_id "TSS15850"; p_id "P12136";
Chr2	Cufflinks	exon	10329058	10329251	.	-	.	gene_id "XLOC_012690"; transcript_id "TCONS_00025023"; exon_number "8"; gene_name "ALDH11A3"; oId "AT2G24270.3"; nearest_ref "AT2G24270.3"; class_code "="; tss_id "TSS15850"; p_id "P12136";
Chr2	Cufflinks	exon	10329457	10329607	.	-	.	gene_id "XLOC_012690"; transcript_id "TCONS_00025023"; exon_number "9"; gene_name "ALDH11A3"; oId "AT2G24270.3"; nearest_ref "AT2G24270.3"; class_code "="; tss_id "TSS15850"; p_id "P12136";
Chr2	Cufflinks	exon	10329722	10329941	.	-	.	gene_id "XLOC_012690"; transcript_id "TCONS_00025023"; exon_number "10"; gene_name "ALDH11A3"; oId "AT2G24270.3"; nearest_ref "AT2G24270.3"; class_code "="; tss_id "TSS15850"; p_id "P12136";
Chr2	Cufflinks	exon	10327050	10327438	.	-	.	gene_id "XLOC_012690"; transcript_id "TCONS_00025026"; exon_number "1"; gene_name "ALDH11A3"; oId "AT2G24270.2"; nearest_ref "AT2G24270.2"; class_code "="; tss_id "TSS15850"; p_id "P12136";
Chr2	Cufflinks	exon	10327519	10327635	.	-	.	gene_id "XLOC_012690"; transcript_id "TCONS_00025026"; exon_number "2"; gene_name "ALDH11A3"; oId "AT2G24270.2"; nearest_ref "AT2G24270.2"; class_code "="; tss_id "TSS15850"; p_id "P12136";
Chr2	Cufflinks	exon	10327716	10328094	.	-	.	gene_id "XLOC_012690"; transcript_id "TCONS_00025026"; exon_number "3"; gene_name "ALDH11A3"; oId "AT2G24270.2"; nearest_ref "AT2G24270.2"; class_code "="; tss_id "TSS15850"; p_id "P12136";
Chr2	Cufflinks	exon	10328181	10328336	.	-	.	gene_id "XLOC_012690"; transcript_id "TCONS_00025026"; exon_number "4"; gene_name "ALDH11A3"; oId "AT2G24270.2"; nearest_ref "AT2G24270.2"; class_code "="; tss_id "TSS15850"; p_id "P12136";
Chr2	Cufflinks	exon	10328414	10328550	.	-	.	gene_id "XLOC_012690"; transcript_id "TCONS_00025026"; exon_number "5"; gene_name "ALDH11A3"; oId "AT2G24270.2"; nearest_ref "AT2G24270.2"; class_code "="; tss_id "TSS15850"; p_id "P12136";
Chr2	Cufflinks	exon	10328624	10328743	.	-	.	gene_id "XLOC_012690"; transcript_id "TCONS_00025026"; exon_number "6"; gene_name "ALDH11A3"; oId "AT2G24270.2"; nearest_ref "AT2G24270.2"; class_code "="; tss_id "TSS15850"; p_id "P12136";
Chr2	Cufflinks	exon	10328836	10328964	.	-	.	gene_id "XLOC_012690"; transcript_id "TCONS_00025026"; exon_number "7"; gene_name "ALDH11A3"; oId "AT2G24270.2"; nearest_ref "AT2G24270.2"; class_code "="; tss_id "TSS15850"; p_id "P12136";
Chr2	Cufflinks	exon	10329058	10329251	.	-	.	gene_id "XLOC_012690"; transcript_id "TCONS_00025026"; exon_number "8"; gene_name "ALDH11A3"; oId "AT2G24270.2"; nearest_ref "AT2G24270.2"; class_code "="; tss_id "TSS15850"; p_id "P12136";
Chr2	Cufflinks	exon	10329457	10329618	.	-	.	gene_id "XLOC_012690"; transcript_id "TCONS_00025026"; exon_number "9"; gene_name "ALDH11A3"; oId "AT2G24270.2"; nearest_ref "AT2G24270.2"; class_code "="; tss_id "TSS15850"; p_id "P12136";
Chr2	Cufflinks	exon	10329722	10329941	.	-	.	gene_id "XLOC_012690"; transcript_id "TCONS_00025026"; exon_number "10"; gene_name "ALDH11A3"; oId "AT2G24270.2"; nearest_ref "AT2G24270.2"; class_code "="; tss_id "TSS15850"; p_id "P12136";
Chr2	Cufflinks	exon	10327050	10327438	.	-	.	gene_id "XLOC_012690"; transcript_id "TCONS_00025025"; exon_number "1"; gene_name "ALDH11A3"; oId "AT2G24270.1"; nearest_ref "AT2G24270.1"; class_code "="; tss_id "TSS15850"; p_id "P12136";
Chr2	Cufflinks	exon	10327519	10327635	.	-	.	gene_id "XLOC_012690"; transcript_id "TCONS_00025025"; exon_number "2"; gene_name "ALDH11A3"; oId "AT2G24270.1"; nearest_ref "AT2G24270.1"; class_code "="; tss_id "TSS15850"; p_id "P12136";
Chr2	Cufflinks	exon	10327716	10328094	.	-	.	gene_id "XLOC_012690"; transcript_id "TCONS_00025025"; exon_number "3"; gene_name "ALDH11A3"; oId "AT2G24270.1"; nearest_ref "AT2G24270.1"; class_code "="; tss_id "TSS15850"; p_id "P12136";
Chr2	Cufflinks	exon	10328181	10328336	.	-	.	gene_id "XLOC_012690"; transcript_id "TCONS_00025025"; exon_number "4"; gene_name "ALDH11A3"; oId "AT2G24270.1"; nearest_ref "AT2G24270.1"; class_code "="; tss_id "TSS15850"; p_id "P12136";
Chr2	Cufflinks	exon	10328414	10328550	.	-	.	gene_id "XLOC_012690"; transcript_id "TCONS_00025025"; exon_number "5"; gene_name "ALDH11A3"; oId "AT2G24270.1"; nearest_ref "AT2G24270.1"; class_code "="; tss_id "TSS15850"; p_id "P12136";
Chr2	Cufflinks	exon	10328624	10328743	.	-	.	gene_id "XLOC_012690"; transcript_id "TCONS_00025025"; exon_number "6"; gene_name "ALDH11A3"; oId "AT2G24270.1"; nearest_ref "AT2G24270.1"; class_code "="; tss_id "TSS15850"; p_id "P12136";
Chr2	Cufflinks	exon	10328836	10328964	.	-	.	gene_id "XLOC_012690"; transcript_id "TCONS_00025025"; exon_number "7"; gene_name "ALDH11A3"; oId "AT2G24270.1"; nearest_ref "AT2G24270.1"; class_code "="; tss_id "TSS15850"; p_id "P12136";
Chr2	Cufflinks	exon	10329058	10329251	.	-	.	gene_id "XLOC_012690"; transcript_id "TCONS_00025025"; exon_number "8"; gene_name "ALDH11A3"; oId "AT2G24270.1"; nearest_ref "AT2G24270.1"; class_code "="; tss_id "TSS15850"; p_id "P12136";
Chr2	Cufflinks	exon	10329457	10329941	.	-	.	gene_id "XLOC_012690"; transcript_id "TCONS_00025025"; exon_number "9"; gene_name "ALDH11A3"; oId "AT2G24270.1"; nearest_ref "AT2G24270.1"; class_code "="; tss_id "TSS15850"; p_id "P12136";
Chr2	Cufflinks	exon	10337254	10337707	.	-	.	gene_id "XLOC_012691"; transcript_id "TCONS_00025027"; exon_number "1"; gene_name "AT2G24285"; oId "AT2G24285.1"; nearest_ref "AT2G24285.1"; class_code "="; tss_id "TSS15851"; p_id "P12138";
Chr2	Cufflinks	exon	10345421	10345919	.	-	.	gene_id "XLOC_012692"; transcript_id "TCONS_00025028"; exon_number "1"; gene_name "AT2G24320"; oId "AT2G24320.1"; nearest_ref "AT2G24320.1"; class_code "="; tss_id "TSS15852"; p_id "P12139";
Chr2	Cufflinks	exon	10346000	10346047	.	-	.	gene_id "XLOC_012692"; transcript_id "TCONS_00025028"; exon_number "2"; gene_name "AT2G24320"; oId "AT2G24320.1"; nearest_ref "AT2G24320.1"; class_code "="; tss_id "TSS15852"; p_id "P12139";
Chr2	Cufflinks	exon	10346117	10346353	.	-	.	gene_id "XLOC_012692"; transcript_id "TCONS_00025028"; exon_number "3"; gene_name "AT2G24320"; oId "AT2G24320.1"; nearest_ref "AT2G24320.1"; class_code "="; tss_id "TSS15852"; p_id "P12139";
Chr2	Cufflinks	exon	10346421	10346457	.	-	.	gene_id "XLOC_012692"; transcript_id "TCONS_00025028"; exon_number "4"; gene_name "AT2G24320"; oId "AT2G24320.1"; nearest_ref "AT2G24320.1"; class_code "="; tss_id "TSS15852"; p_id "P12139";
Chr2	Cufflinks	exon	10346552	10346829	.	-	.	gene_id "XLOC_012692"; transcript_id "TCONS_00025028"; exon_number "5"; gene_name "AT2G24320"; oId "AT2G24320.1"; nearest_ref "AT2G24320.1"; class_code "="; tss_id "TSS15852"; p_id "P12139";
Chr2	Cufflinks	exon	10347073	10347605	.	-	.	gene_id "XLOC_012693"; transcript_id "TCONS_00028077"; exon_number "1"; gene_name "AT2G24330"; oId "CUFF.1761.1"; nearest_ref "AT2G24330.1"; class_code "j"; tss_id "TSS15853";
Chr2	Cufflinks	exon	10347710	10348127	.	-	.	gene_id "XLOC_012693"; transcript_id "TCONS_00028077"; exon_number "2"; gene_name "AT2G24330"; oId "CUFF.1761.1"; nearest_ref "AT2G24330.1"; class_code "j"; tss_id "TSS15853";
Chr2	Cufflinks	exon	10348856	10349207	.	-	.	gene_id "XLOC_012693"; transcript_id "TCONS_00028077"; exon_number "3"; gene_name "AT2G24330"; oId "CUFF.1761.1"; nearest_ref "AT2G24330.1"; class_code "j"; tss_id "TSS15853";
Chr2	Cufflinks	exon	10349279	10349825	.	-	.	gene_id "XLOC_012693"; transcript_id "TCONS_00028077"; exon_number "4"; gene_name "AT2G24330"; oId "CUFF.1761.1"; nearest_ref "AT2G24330.1"; class_code "j"; tss_id "TSS15853";
Chr2	Cufflinks	exon	10347160	10347605	.	-	.	gene_id "XLOC_012693"; transcript_id "TCONS_00025029"; exon_number "1"; gene_name "AT2G24330"; oId "AT2G24330.1"; nearest_ref "AT2G24330.1"; class_code "="; tss_id "TSS15853"; p_id "P12140";
Chr2	Cufflinks	exon	10347710	10348127	.	-	.	gene_id "XLOC_012693"; transcript_id "TCONS_00025029"; exon_number "2"; gene_name "AT2G24330"; oId "AT2G24330.1"; nearest_ref "AT2G24330.1"; class_code "="; tss_id "TSS15853"; p_id "P12140";
Chr2	Cufflinks	exon	10348856	10348965	.	-	.	gene_id "XLOC_012693"; transcript_id "TCONS_00025029"; exon_number "3"; gene_name "AT2G24330"; oId "AT2G24330.1"; nearest_ref "AT2G24330.1"; class_code "="; tss_id "TSS15853"; p_id "P12140";
Chr2	Cufflinks	exon	10349063	10349207	.	-	.	gene_id "XLOC_012693"; transcript_id "TCONS_00025029"; exon_number "4"; gene_name "AT2G24330"; oId "AT2G24330.1"; nearest_ref "AT2G24330.1"; class_code "="; tss_id "TSS15853"; p_id "P12140";
Chr2	Cufflinks	exon	10349279	10349825	.	-	.	gene_id "XLOC_012693"; transcript_id "TCONS_00025029"; exon_number "5"; gene_name "AT2G24330"; oId "AT2G24330.1"; nearest_ref "AT2G24330.1"; class_code "="; tss_id "TSS15853"; p_id "P12140";
Chr2	Cufflinks	exon	10348793	10348965	.	-	.	gene_id "XLOC_012693"; transcript_id "TCONS_00028078"; exon_number "1"; gene_name "AT2G24330"; oId "CUFF.1761.3"; nearest_ref "AT2G24330.1"; class_code "j"; tss_id "TSS15853";
Chr2	Cufflinks	exon	10349063	10349207	.	-	.	gene_id "XLOC_012693"; transcript_id "TCONS_00028078"; exon_number "2"; gene_name "AT2G24330"; oId "CUFF.1761.3"; nearest_ref "AT2G24330.1"; class_code "j"; tss_id "TSS15853";
Chr2	Cufflinks	exon	10349279	10349825	.	-	.	gene_id "XLOC_012693"; transcript_id "TCONS_00028078"; exon_number "3"; gene_name "AT2G24330"; oId "CUFF.1761.3"; nearest_ref "AT2G24330.1"; class_code "j"; tss_id "TSS15853";
Chr2	Cufflinks	exon	10355430	10355485	.	-	.	gene_id "XLOC_012694"; transcript_id "TCONS_00025030"; exon_number "1"; gene_name "AT2G24340"; oId "AT2G24340.1"; nearest_ref "AT2G24340.1"; class_code "="; tss_id "TSS15854"; p_id "P12141";
Chr2	Cufflinks	exon	10355683	10355837	.	-	.	gene_id "XLOC_012694"; transcript_id "TCONS_00025030"; exon_number "2"; gene_name "AT2G24340"; oId "AT2G24340.1"; nearest_ref "AT2G24340.1"; class_code "="; tss_id "TSS15854"; p_id "P12141";
Chr2	Cufflinks	exon	10355944	10356308	.	-	.	gene_id "XLOC_012694"; transcript_id "TCONS_00025030"; exon_number "3"; gene_name "AT2G24340"; oId "AT2G24340.1"; nearest_ref "AT2G24340.1"; class_code "="; tss_id "TSS15854"; p_id "P12141";
Chr2	Cufflinks	exon	10356333	10356563	.	-	.	gene_id "XLOC_012694"; transcript_id "TCONS_00025030"; exon_number "4"; gene_name "AT2G24340"; oId "AT2G24340.1"; nearest_ref "AT2G24340.1"; class_code "="; tss_id "TSS15854"; p_id "P12141";
Chr2	Cufflinks	exon	10358483	10358608	.	-	.	gene_id "XLOC_012694"; transcript_id "TCONS_00025030"; exon_number "5"; gene_name "AT2G24340"; oId "AT2G24340.1"; nearest_ref "AT2G24340.1"; class_code "="; tss_id "TSS15854"; p_id "P12141";
Chr2	Cufflinks	exon	10359511	10359546	.	-	.	gene_id "XLOC_012694"; transcript_id "TCONS_00025030"; exon_number "6"; gene_name "AT2G24340"; oId "AT2G24340.1"; nearest_ref "AT2G24340.1"; class_code "="; tss_id "TSS15854"; p_id "P12141";
Chr2	Cufflinks	exon	10364451	10365081	.	-	.	gene_id "XLOC_012695"; transcript_id "TCONS_00025031"; exon_number "1"; gene_name "AT2G24360"; oId "AT2G24360.1"; nearest_ref "AT2G24360.1"; class_code "="; tss_id "TSS15855"; p_id "P12142";
Chr2	Cufflinks	exon	10365180	10366118	.	-	.	gene_id "XLOC_012695"; transcript_id "TCONS_00025031"; exon_number "2"; gene_name "AT2G24360"; oId "AT2G24360.1"; nearest_ref "AT2G24360.1"; class_code "="; tss_id "TSS15855"; p_id "P12142";
Chr2	Cufflinks	exon	10366591	10366902	.	-	.	gene_id "XLOC_012695"; transcript_id "TCONS_00025031"; exon_number "3"; gene_name "AT2G24360"; oId "AT2G24360.1"; nearest_ref "AT2G24360.1"; class_code "="; tss_id "TSS15855"; p_id "P12142";
Chr2	Cufflinks	exon	10369979	10370017	.	-	.	gene_id "XLOC_012696"; transcript_id "TCONS_00025032"; exon_number "1"; gene_name "AT2G24370"; oId "AT2G24370.1"; nearest_ref "AT2G24370.1"; class_code "="; tss_id "TSS15856"; p_id "P12143";
Chr2	Cufflinks	exon	10370102	10370860	.	-	.	gene_id "XLOC_012696"; transcript_id "TCONS_00025032"; exon_number "2"; gene_name "AT2G24370"; oId "AT2G24370.1"; nearest_ref "AT2G24370.1"; class_code "="; tss_id "TSS15856"; p_id "P12143";
Chr2	Cufflinks	exon	10370943	10371371	.	-	.	gene_id "XLOC_012696"; transcript_id "TCONS_00025032"; exon_number "3"; gene_name "AT2G24370"; oId "AT2G24370.1"; nearest_ref "AT2G24370.1"; class_code "="; tss_id "TSS15856"; p_id "P12143";
Chr2	Cufflinks	exon	10371440	10371541	.	-	.	gene_id "XLOC_012696"; transcript_id "TCONS_00025032"; exon_number "4"; gene_name "AT2G24370"; oId "AT2G24370.1"; nearest_ref "AT2G24370.1"; class_code "="; tss_id "TSS15856"; p_id "P12143";
Chr2	Cufflinks	exon	10371615	10371900	.	-	.	gene_id "XLOC_012696"; transcript_id "TCONS_00025032"; exon_number "5"; gene_name "AT2G24370"; oId "AT2G24370.1"; nearest_ref "AT2G24370.1"; class_code "="; tss_id "TSS15856"; p_id "P12143";
Chr2	Cufflinks	exon	10371974	10372085	.	-	.	gene_id "XLOC_012696"; transcript_id "TCONS_00025032"; exon_number "6"; gene_name "AT2G24370"; oId "AT2G24370.1"; nearest_ref "AT2G24370.1"; class_code "="; tss_id "TSS15856"; p_id "P12143";
Chr2	Cufflinks	exon	10372162	10372370	.	-	.	gene_id "XLOC_012696"; transcript_id "TCONS_00025032"; exon_number "7"; gene_name "AT2G24370"; oId "AT2G24370.1"; nearest_ref "AT2G24370.1"; class_code "="; tss_id "TSS15856"; p_id "P12143";
Chr2	Cufflinks	exon	10372459	10372580	.	-	.	gene_id "XLOC_012696"; transcript_id "TCONS_00025032"; exon_number "8"; gene_name "AT2G24370"; oId "AT2G24370.1"; nearest_ref "AT2G24370.1"; class_code "="; tss_id "TSS15856"; p_id "P12143";
Chr2	Cufflinks	exon	10372667	10372761	.	-	.	gene_id "XLOC_012696"; transcript_id "TCONS_00025032"; exon_number "9"; gene_name "AT2G24370"; oId "AT2G24370.1"; nearest_ref "AT2G24370.1"; class_code "="; tss_id "TSS15856"; p_id "P12143";
Chr2	Cufflinks	exon	10372850	10373063	.	-	.	gene_id "XLOC_012696"; transcript_id "TCONS_00025032"; exon_number "10"; gene_name "AT2G24370"; oId "AT2G24370.1"; nearest_ref "AT2G24370.1"; class_code "="; tss_id "TSS15856"; p_id "P12143";
Chr2	Cufflinks	exon	10377791	10378586	.	-	.	gene_id "XLOC_012697"; transcript_id "TCONS_00025033"; exon_number "1"; gene_name "AT2G24400"; oId "AT2G24400.1"; nearest_ref "AT2G24400.1"; class_code "="; tss_id "TSS15857"; p_id "P12144";
Chr2	Cufflinks	exon	10379159	10379407	.	-	.	gene_id "XLOC_012698"; transcript_id "TCONS_00025034"; exon_number "1"; gene_name "AT2G24410"; oId "AT2G24410.1"; nearest_ref "AT2G24410.1"; class_code "="; tss_id "TSS15858"; p_id "P12145";
Chr2	Cufflinks	exon	10383517	10384008	.	-	.	gene_id "XLOC_012699"; transcript_id "TCONS_00025035"; exon_number "1"; gene_name "ANAC039"; oId "AT2G24430.2"; nearest_ref "AT2G24430.2"; class_code "="; tss_id "TSS15859"; p_id "P12146";
Chr2	Cufflinks	exon	10384183	10384454	.	-	.	gene_id "XLOC_012699"; transcript_id "TCONS_00025035"; exon_number "2"; gene_name "ANAC039"; oId "AT2G24430.2"; nearest_ref "AT2G24430.2"; class_code "="; tss_id "TSS15859"; p_id "P12146";
Chr2	Cufflinks	exon	10386200	10386480	.	-	.	gene_id "XLOC_012699"; transcript_id "TCONS_00025035"; exon_number "3"; gene_name "ANAC039"; oId "AT2G24430.2"; nearest_ref "AT2G24430.2"; class_code "="; tss_id "TSS15859"; p_id "P12146";
Chr2	Cufflinks	exon	10383517	10384008	.	-	.	gene_id "XLOC_012699"; transcript_id "TCONS_00025036"; exon_number "1"; gene_name "ANAC039"; oId "AT2G24430.1"; nearest_ref "AT2G24430.1"; class_code "="; tss_id "TSS15860"; p_id "P12146";
Chr2	Cufflinks	exon	10384183	10384454	.	-	.	gene_id "XLOC_012699"; transcript_id "TCONS_00025036"; exon_number "2"; gene_name "ANAC039"; oId "AT2G24430.1"; nearest_ref "AT2G24430.1"; class_code "="; tss_id "TSS15860"; p_id "P12146";
Chr2	Cufflinks	exon	10386200	10386432	.	-	.	gene_id "XLOC_012699"; transcript_id "TCONS_00025036"; exon_number "3"; gene_name "ANAC039"; oId "AT2G24430.1"; nearest_ref "AT2G24430.1"; class_code "="; tss_id "TSS15860"; p_id "P12146";
Chr2	Cufflinks	exon	10386598	10386625	.	-	.	gene_id "XLOC_012699"; transcript_id "TCONS_00025036"; exon_number "4"; gene_name "ANAC039"; oId "AT2G24430.1"; nearest_ref "AT2G24430.1"; class_code "="; tss_id "TSS15860"; p_id "P12146";
Chr2	Cufflinks	exon	10392787	10393976	.	-	.	gene_id "XLOC_012700"; transcript_id "TCONS_00025037"; exon_number "1"; gene_name "FLA3"; oId "AT2G24450.1"; nearest_ref "AT2G24450.1"; class_code "="; tss_id "TSS15861"; p_id "P12147";
Chr2	Cufflinks	exon	10395828	10396063	.	-	.	gene_id "XLOC_012701"; transcript_id "TCONS_00025038"; exon_number "1"; gene_name "AT2G24470"; oId "AT2G24470.1"; nearest_ref "AT2G24470.1"; class_code "="; tss_id "TSS15862"; p_id "P12148";
Chr2	Cufflinks	exon	10396580	10396622	.	-	.	gene_id "XLOC_012701"; transcript_id "TCONS_00025038"; exon_number "2"; gene_name "AT2G24470"; oId "AT2G24470.1"; nearest_ref "AT2G24470.1"; class_code "="; tss_id "TSS15862"; p_id "P12148";
```
