## Supplementary data 3 for "Characterization of *Arabidopsis thaliana* promoter bidirectionality and antisense RNAs by depletion of nuclear RNA decay enzymes": cuffcompare_combined.gtf (part 39 of 100)

```
Chr2	Cufflinks	exon	10397377	10398170	.	-	.	gene_id "XLOC_012702"; transcript_id "TCONS_00025039"; exon_number "1"; gene_name "RPA2"; oId "AT2G24490.2"; nearest_ref "AT2G24490.2"; class_code "="; tss_id "TSS15863"; p_id "P12149";
Chr2	Cufflinks	exon	10398470	10398732	.	-	.	gene_id "XLOC_012702"; transcript_id "TCONS_00025039"; exon_number "2"; gene_name "RPA2"; oId "AT2G24490.2"; nearest_ref "AT2G24490.2"; class_code "="; tss_id "TSS15863"; p_id "P12149";
Chr2	Cufflinks	exon	10398841	10398909	.	-	.	gene_id "XLOC_012702"; transcript_id "TCONS_00025039"; exon_number "3"; gene_name "RPA2"; oId "AT2G24490.2"; nearest_ref "AT2G24490.2"; class_code "="; tss_id "TSS15863"; p_id "P12149";
Chr2	Cufflinks	exon	10398988	10399073	.	-	.	gene_id "XLOC_012702"; transcript_id "TCONS_00025039"; exon_number "4"; gene_name "RPA2"; oId "AT2G24490.2"; nearest_ref "AT2G24490.2"; class_code "="; tss_id "TSS15863"; p_id "P12149";
Chr2	Cufflinks	exon	10399172	10399258	.	-	.	gene_id "XLOC_012702"; transcript_id "TCONS_00025039"; exon_number "5"; gene_name "RPA2"; oId "AT2G24490.2"; nearest_ref "AT2G24490.2"; class_code "="; tss_id "TSS15863"; p_id "P12149";
Chr2	Cufflinks	exon	10399348	10399426	.	-	.	gene_id "XLOC_012702"; transcript_id "TCONS_00025039"; exon_number "6"; gene_name "RPA2"; oId "AT2G24490.2"; nearest_ref "AT2G24490.2"; class_code "="; tss_id "TSS15863"; p_id "P12149";
Chr2	Cufflinks	exon	10399549	10399626	.	-	.	gene_id "XLOC_012702"; transcript_id "TCONS_00025039"; exon_number "7"; gene_name "RPA2"; oId "AT2G24490.2"; nearest_ref "AT2G24490.2"; class_code "="; tss_id "TSS15863"; p_id "P12149";
Chr2	Cufflinks	exon	10399715	10399756	.	-	.	gene_id "XLOC_012702"; transcript_id "TCONS_00025039"; exon_number "8"; gene_name "RPA2"; oId "AT2G24490.2"; nearest_ref "AT2G24490.2"; class_code "="; tss_id "TSS15863"; p_id "P12149";
Chr2	Cufflinks	exon	10399862	10399962	.	-	.	gene_id "XLOC_012702"; transcript_id "TCONS_00025039"; exon_number "9"; gene_name "RPA2"; oId "AT2G24490.2"; nearest_ref "AT2G24490.2"; class_code "="; tss_id "TSS15863"; p_id "P12149";
Chr2	Cufflinks	exon	10400058	10400168	.	-	.	gene_id "XLOC_012702"; transcript_id "TCONS_00025039"; exon_number "10"; gene_name "RPA2"; oId "AT2G24490.2"; nearest_ref "AT2G24490.2"; class_code "="; tss_id "TSS15863"; p_id "P12149";
Chr2	Cufflinks	exon	10400312	10400498	.	-	.	gene_id "XLOC_012702"; transcript_id "TCONS_00025039"; exon_number "11"; gene_name "RPA2"; oId "AT2G24490.2"; nearest_ref "AT2G24490.2"; class_code "="; tss_id "TSS15863"; p_id "P12149";
Chr2	Cufflinks	exon	10398404	10398732	.	-	.	gene_id "XLOC_012702"; transcript_id "TCONS_00025040"; exon_number "1"; gene_name "RPA2"; oId "AT2G24490.1"; nearest_ref "AT2G24490.1"; class_code "="; tss_id "TSS15863"; p_id "P12149";
Chr2	Cufflinks	exon	10398841	10398909	.	-	.	gene_id "XLOC_012702"; transcript_id "TCONS_00025040"; exon_number "2"; gene_name "RPA2"; oId "AT2G24490.1"; nearest_ref "AT2G24490.1"; class_code "="; tss_id "TSS15863"; p_id "P12149";
Chr2	Cufflinks	exon	10398988	10399073	.	-	.	gene_id "XLOC_012702"; transcript_id "TCONS_00025040"; exon_number "3"; gene_name "RPA2"; oId "AT2G24490.1"; nearest_ref "AT2G24490.1"; class_code "="; tss_id "TSS15863"; p_id "P12149";
Chr2	Cufflinks	exon	10399172	10399258	.	-	.	gene_id "XLOC_012702"; transcript_id "TCONS_00025040"; exon_number "4"; gene_name "RPA2"; oId "AT2G24490.1"; nearest_ref "AT2G24490.1"; class_code "="; tss_id "TSS15863"; p_id "P12149";
Chr2	Cufflinks	exon	10399348	10399426	.	-	.	gene_id "XLOC_012702"; transcript_id "TCONS_00025040"; exon_number "5"; gene_name "RPA2"; oId "AT2G24490.1"; nearest_ref "AT2G24490.1"; class_code "="; tss_id "TSS15863"; p_id "P12149";
Chr2	Cufflinks	exon	10399549	10399626	.	-	.	gene_id "XLOC_012702"; transcript_id "TCONS_00025040"; exon_number "6"; gene_name "RPA2"; oId "AT2G24490.1"; nearest_ref "AT2G24490.1"; class_code "="; tss_id "TSS15863"; p_id "P12149";
Chr2	Cufflinks	exon	10399715	10399756	.	-	.	gene_id "XLOC_012702"; transcript_id "TCONS_00025040"; exon_number "7"; gene_name "RPA2"; oId "AT2G24490.1"; nearest_ref "AT2G24490.1"; class_code "="; tss_id "TSS15863"; p_id "P12149";
Chr2	Cufflinks	exon	10399862	10399962	.	-	.	gene_id "XLOC_012702"; transcript_id "TCONS_00025040"; exon_number "8"; gene_name "RPA2"; oId "AT2G24490.1"; nearest_ref "AT2G24490.1"; class_code "="; tss_id "TSS15863"; p_id "P12149";
Chr2	Cufflinks	exon	10400058	10400168	.	-	.	gene_id "XLOC_012702"; transcript_id "TCONS_00025040"; exon_number "9"; gene_name "RPA2"; oId "AT2G24490.1"; nearest_ref "AT2G24490.1"; class_code "="; tss_id "TSS15863"; p_id "P12149";
Chr2	Cufflinks	exon	10400312	10400488	.	-	.	gene_id "XLOC_012702"; transcript_id "TCONS_00025040"; exon_number "10"; gene_name "RPA2"; oId "AT2G24490.1"; nearest_ref "AT2G24490.1"; class_code "="; tss_id "TSS15863"; p_id "P12149";
Chr2	Cufflinks	exon	10399155	10399626	.	-	.	gene_id "XLOC_012702"; transcript_id "TCONS_00028079"; exon_number "1"; gene_name "RPA2"; oId "CUFF.1768.3"; nearest_ref "AT2G24490.2"; class_code "j"; tss_id "TSS15863";
Chr2	Cufflinks	exon	10399715	10399756	.	-	.	gene_id "XLOC_012702"; transcript_id "TCONS_00028079"; exon_number "2"; gene_name "RPA2"; oId "CUFF.1768.3"; nearest_ref "AT2G24490.2"; class_code "j"; tss_id "TSS15863";
Chr2	Cufflinks	exon	10399862	10399962	.	-	.	gene_id "XLOC_012702"; transcript_id "TCONS_00028079"; exon_number "3"; gene_name "RPA2"; oId "CUFF.1768.3"; nearest_ref "AT2G24490.2"; class_code "j"; tss_id "TSS15863";
Chr2	Cufflinks	exon	10400058	10400168	.	-	.	gene_id "XLOC_012702"; transcript_id "TCONS_00028079"; exon_number "4"; gene_name "RPA2"; oId "CUFF.1768.3"; nearest_ref "AT2G24490.2"; class_code "j"; tss_id "TSS15863";
Chr2	Cufflinks	exon	10400312	10400574	.	-	.	gene_id "XLOC_012702"; transcript_id "TCONS_00028079"; exon_number "5"; gene_name "RPA2"; oId "CUFF.1768.3"; nearest_ref "AT2G24490.2"; class_code "j"; tss_id "TSS15863";
Chr2	Cufflinks	exon	10401035	10401415	.	-	.	gene_id "XLOC_012703"; transcript_id "TCONS_00025041"; exon_number "1"; gene_name "FZF"; oId "AT2G24500.1"; nearest_ref "AT2G24500.1"; class_code "="; tss_id "TSS15864"; p_id "P12150";
Chr2	Cufflinks	exon	10401499	10401708	.	-	.	gene_id "XLOC_012703"; transcript_id "TCONS_00025041"; exon_number "2"; gene_name "FZF"; oId "AT2G24500.1"; nearest_ref "AT2G24500.1"; class_code "="; tss_id "TSS15864"; p_id "P12150";
Chr2	Cufflinks	exon	10401796	10401965	.	-	.	gene_id "XLOC_012703"; transcript_id "TCONS_00025041"; exon_number "3"; gene_name "FZF"; oId "AT2G24500.1"; nearest_ref "AT2G24500.1"; class_code "="; tss_id "TSS15864"; p_id "P12150";
Chr2	Cufflinks	exon	10402043	10402588	.	-	.	gene_id "XLOC_012703"; transcript_id "TCONS_00025041"; exon_number "4"; gene_name "FZF"; oId "AT2G24500.1"; nearest_ref "AT2G24500.1"; class_code "="; tss_id "TSS15864"; p_id "P12150";
Chr2	Cufflinks	exon	10402701	10402934	.	-	.	gene_id "XLOC_012703"; transcript_id "TCONS_00025041"; exon_number "5"; gene_name "FZF"; oId "AT2G24500.1"; nearest_ref "AT2G24500.1"; class_code "="; tss_id "TSS15864"; p_id "P12150";
Chr2	Cufflinks	exon	10425818	10425860	.	-	.	gene_id "XLOC_012704"; transcript_id "TCONS_00025042"; exon_number "1"; gene_name "AT2G24545"; oId "AT2G24545.1"; nearest_ref "AT2G24545.1"; class_code "="; tss_id "TSS15865";
Chr2	Cufflinks	exon	10425952	10426095	.	-	.	gene_id "XLOC_012704"; transcript_id "TCONS_00025042"; exon_number "2"; gene_name "AT2G24545"; oId "AT2G24545.1"; nearest_ref "AT2G24545.1"; class_code "="; tss_id "TSS15865";
Chr2	Cufflinks	exon	10426552	10427263	.	-	.	gene_id "XLOC_012704"; transcript_id "TCONS_00025042"; exon_number "3"; gene_name "AT2G24545"; oId "AT2G24545.1"; nearest_ref "AT2G24545.1"; class_code "="; tss_id "TSS15865";
Chr2	Cufflinks	exon	10426166	10427513	.	-	.	gene_id "XLOC_012704"; transcript_id "TCONS_00025043"; exon_number "1"; gene_name "AT2G24545"; oId "AT2G24545.2"; nearest_ref "AT2G24545.2"; class_code "="; tss_id "TSS15866";
Chr2	Cufflinks	exon	10427856	10428474	.	-	.	gene_id "XLOC_012705"; transcript_id "TCONS_00025044"; exon_number "1"; gene_name "AT2G24550"; oId "AT2G24550.1"; nearest_ref "AT2G24550.1"; class_code "="; tss_id "TSS15867"; p_id "P12151";
Chr2	Cufflinks	exon	10428729	10429222	.	-	.	gene_id "XLOC_012705"; transcript_id "TCONS_00025044"; exon_number "2"; gene_name "AT2G24550"; oId "AT2G24550.1"; nearest_ref "AT2G24550.1"; class_code "="; tss_id "TSS15867"; p_id "P12151";
Chr2	Cufflinks	exon	10428784	10429286	.	-	.	gene_id "XLOC_012705"; transcript_id "TCONS_00028080"; exon_number "1"; gene_name "AT2G24550"; oId "CUFF.1772.2"; nearest_ref "AT2G24550.1"; class_code "o"; tss_id "TSS15867";
Chr2	Cufflinks	exon	10437398	10437853	.	-	.	gene_id "XLOC_012706"; transcript_id "TCONS_00025045"; exon_number "1"; gene_name "WRKY17"; oId "AT2G24570.1"; nearest_ref "AT2G24570.1"; class_code "="; tss_id "TSS15868"; p_id "P12152";
Chr2	Cufflinks	exon	10437944	10438072	.	-	.	gene_id "XLOC_012706"; transcript_id "TCONS_00025045"; exon_number "2"; gene_name "WRKY17"; oId "AT2G24570.1"; nearest_ref "AT2G24570.1"; class_code "="; tss_id "TSS15868"; p_id "P12152";
Chr2	Cufflinks	exon	10438564	10439298	.	-	.	gene_id "XLOC_012706"; transcript_id "TCONS_00025045"; exon_number "3"; gene_name "WRKY17"; oId "AT2G24570.1"; nearest_ref "AT2G24570.1"; class_code "="; tss_id "TSS15868"; p_id "P12152";
Chr2	Cufflinks	exon	10437542	10437853	.	-	.	gene_id "XLOC_012706"; transcript_id "TCONS_00028081"; exon_number "1"; gene_name "WRKY17"; oId "CUFF.1773.2"; nearest_ref "AT2G24570.1"; class_code "j"; tss_id "TSS15868";
Chr2	Cufflinks	exon	10437944	10439322	.	-	.	gene_id "XLOC_012706"; transcript_id "TCONS_00028081"; exon_number "2"; gene_name "WRKY17"; oId "CUFF.1773.2"; nearest_ref "AT2G24570.1"; class_code "j"; tss_id "TSS15868";
Chr2	Cufflinks	exon	10438242	10439521	.	-	.	gene_id "XLOC_012706"; transcript_id "TCONS_00025046"; exon_number "1"; gene_name "WRKY17"; oId "CUFF.7558.2"; nearest_ref "AT2G24570.1"; class_code "e"; tss_id "TSS15870";
Chr2	Cufflinks	exon	10444790	10446242	.	-	.	gene_id "XLOC_012707"; transcript_id "TCONS_00025047"; exon_number "1"; gene_name "AT2G24580"; oId "AT2G24580.1"; nearest_ref "AT2G24580.1"; class_code "="; tss_id "TSS15871"; p_id "P12153";
Chr2	Cufflinks	exon	10452116	10452300	.	-	.	gene_id "XLOC_012708"; transcript_id "TCONS_00025050"; exon_number "1"; gene_name "AT2G24600"; oId "AT2G24600.3"; nearest_ref "AT2G24600.3"; class_code "="; tss_id "TSS15872"; p_id "P12155";
Chr2	Cufflinks	exon	10452421	10453359	.	-	.	gene_id "XLOC_012708"; transcript_id "TCONS_00025050"; exon_number "2"; gene_name "AT2G24600"; oId "AT2G24600.3"; nearest_ref "AT2G24600.3"; class_code "="; tss_id "TSS15872"; p_id "P12155";
Chr2	Cufflinks	exon	10453463	10453902	.	-	.	gene_id "XLOC_012708"; transcript_id "TCONS_00025050"; exon_number "3"; gene_name "AT2G24600"; oId "AT2G24600.3"; nearest_ref "AT2G24600.3"; class_code "="; tss_id "TSS15872"; p_id "P12155";
Chr2	Cufflinks	exon	10453979	10454524	.	-	.	gene_id "XLOC_012708"; transcript_id "TCONS_00025050"; exon_number "4"; gene_name "AT2G24600"; oId "AT2G24600.3"; nearest_ref "AT2G24600.3"; class_code "="; tss_id "TSS15872"; p_id "P12155";
Chr2	Cufflinks	exon	10452116	10453359	.	-	.	gene_id "XLOC_012708"; transcript_id "TCONS_00025051"; exon_number "1"; gene_name "AT2G24600"; oId "AT2G24600.4"; nearest_ref "AT2G24600.4"; class_code "="; tss_id "TSS15872"; p_id "P12155";
Chr2	Cufflinks	exon	10453463	10453902	.	-	.	gene_id "XLOC_012708"; transcript_id "TCONS_00025051"; exon_number "2"; gene_name "AT2G24600"; oId "AT2G24600.4"; nearest_ref "AT2G24600.4"; class_code "="; tss_id "TSS15872"; p_id "P12155";
Chr2	Cufflinks	exon	10453979	10454524	.	-	.	gene_id "XLOC_012708"; transcript_id "TCONS_00025051"; exon_number "3"; gene_name "AT2G24600"; oId "AT2G24600.4"; nearest_ref "AT2G24600.4"; class_code "="; tss_id "TSS15872"; p_id "P12155";
Chr2	Cufflinks	exon	10452116	10453359	.	-	.	gene_id "XLOC_012708"; transcript_id "TCONS_00029123"; exon_number "1"; gene_name "AT2G24600"; oId "CUFF.2250.1"; nearest_ref "AT2G24600.1"; class_code "j"; tss_id "TSS15872";
Chr2	Cufflinks	exon	10453463	10454524	.	-	.	gene_id "XLOC_012708"; transcript_id "TCONS_00029123"; exon_number "2"; gene_name "AT2G24600"; oId "CUFF.2250.1"; nearest_ref "AT2G24600.1"; class_code "j"; tss_id "TSS15872";
Chr2	Cufflinks	exon	10452116	10452749	.	-	.	gene_id "XLOC_012708"; transcript_id "TCONS_00025049"; exon_number "1"; gene_name "AT2G24600"; oId "AT2G24600.2"; nearest_ref "AT2G24600.2"; class_code "="; tss_id "TSS15872"; p_id "P12154";
Chr2	Cufflinks	exon	10452909	10453359	.	-	.	gene_id "XLOC_012708"; transcript_id "TCONS_00025049"; exon_number "2"; gene_name "AT2G24600"; oId "AT2G24600.2"; nearest_ref "AT2G24600.2"; class_code "="; tss_id "TSS15872"; p_id "P12154";
Chr2	Cufflinks	exon	10453463	10453902	.	-	.	gene_id "XLOC_012708"; transcript_id "TCONS_00025049"; exon_number "3"; gene_name "AT2G24600"; oId "AT2G24600.2"; nearest_ref "AT2G24600.2"; class_code "="; tss_id "TSS15872"; p_id "P12154";
Chr2	Cufflinks	exon	10453979	10454524	.	-	.	gene_id "XLOC_012708"; transcript_id "TCONS_00025049"; exon_number "4"; gene_name "AT2G24600"; oId "AT2G24600.2"; nearest_ref "AT2G24600.2"; class_code "="; tss_id "TSS15872"; p_id "P12154";
Chr2	Cufflinks	exon	10452116	10452300	.	-	.	gene_id "XLOC_012708"; transcript_id "TCONS_00025048"; exon_number "1"; gene_name "AT2G24600"; oId "AT2G24600.1"; nearest_ref "AT2G24600.1"; class_code "="; tss_id "TSS15872"; p_id "P12154";
Chr2	Cufflinks	exon	10452421	10452749	.	-	.	gene_id "XLOC_012708"; transcript_id "TCONS_00025048"; exon_number "2"; gene_name "AT2G24600"; oId "AT2G24600.1"; nearest_ref "AT2G24600.1"; class_code "="; tss_id "TSS15872"; p_id "P12154";
Chr2	Cufflinks	exon	10452909	10453359	.	-	.	gene_id "XLOC_012708"; transcript_id "TCONS_00025048"; exon_number "3"; gene_name "AT2G24600"; oId "AT2G24600.1"; nearest_ref "AT2G24600.1"; class_code "="; tss_id "TSS15872"; p_id "P12154";
Chr2	Cufflinks	exon	10453463	10453902	.	-	.	gene_id "XLOC_012708"; transcript_id "TCONS_00025048"; exon_number "4"; gene_name "AT2G24600"; oId "AT2G24600.1"; nearest_ref "AT2G24600.1"; class_code "="; tss_id "TSS15872"; p_id "P12154";
Chr2	Cufflinks	exon	10453979	10454524	.	-	.	gene_id "XLOC_012708"; transcript_id "TCONS_00025048"; exon_number "5"; gene_name "AT2G24600"; oId "AT2G24600.1"; nearest_ref "AT2G24600.1"; class_code "="; tss_id "TSS15872"; p_id "P12154";
Chr2	Cufflinks	exon	10454096	10454528	.	-	.	gene_id "XLOC_012708"; transcript_id "TCONS_00028082"; exon_number "1"; gene_name "AT2G24600"; oId "CUFF.1775.5"; nearest_ref "AT2G24600.1"; class_code "c"; tss_id "TSS15872";
Chr2	Cufflinks	exon	10463076	10463549	.	-	.	gene_id "XLOC_012709"; transcript_id "TCONS_00025052"; exon_number "1"; gene_name "AT2G24620"; oId "AT2G24620.1"; nearest_ref "AT2G24620.1"; class_code "="; tss_id "TSS15873"; p_id "P12156";
Chr2	Cufflinks	exon	10471287	10472384	.	-	.	gene_id "XLOC_012710"; transcript_id "TCONS_00025054"; exon_number "1"; gene_name "ATCSLC08"; oId "CUFF.7561.2"; nearest_ref "AT2G24630.1"; class_code "j"; tss_id "TSS15874";
Chr2	Cufflinks	exon	10472464	10472754	.	-	.	gene_id "XLOC_012710"; transcript_id "TCONS_00025054"; exon_number "2"; gene_name "ATCSLC08"; oId "CUFF.7561.2"; nearest_ref "AT2G24630.1"; class_code "j"; tss_id "TSS15874";
Chr2	Cufflinks	exon	10472860	10473168	.	-	.	gene_id "XLOC_012710"; transcript_id "TCONS_00025054"; exon_number "3"; gene_name "ATCSLC08"; oId "CUFF.7561.2"; nearest_ref "AT2G24630.1"; class_code "j"; tss_id "TSS15874";
Chr2	Cufflinks	exon	10473265	10474264	.	-	.	gene_id "XLOC_012710"; transcript_id "TCONS_00025054"; exon_number "4"; gene_name "ATCSLC08"; oId "CUFF.7561.2"; nearest_ref "AT2G24630.1"; class_code "j"; tss_id "TSS15874";
Chr2	Cufflinks	exon	10474398	10474545	.	-	.	gene_id "XLOC_012710"; transcript_id "TCONS_00025054"; exon_number "5"; gene_name "ATCSLC08"; oId "CUFF.7561.2"; nearest_ref "AT2G24630.1"; class_code "j"; tss_id "TSS15874";
Chr2	Cufflinks	exon	10471287	10472197	.	-	.	gene_id "XLOC_012710"; transcript_id "TCONS_00025053"; exon_number "1"; gene_name "ATCSLC08"; oId "CUFF.7561.1"; nearest_ref "AT2G24630.1"; class_code "j"; tss_id "TSS15874";
Chr2	Cufflinks	exon	10472272	10472384	.	-	.	gene_id "XLOC_012710"; transcript_id "TCONS_00025053"; exon_number "2"; gene_name "ATCSLC08"; oId "CUFF.7561.1"; nearest_ref "AT2G24630.1"; class_code "j"; tss_id "TSS15874";
Chr2	Cufflinks	exon	10472464	10473168	.	-	.	gene_id "XLOC_012710"; transcript_id "TCONS_00025053"; exon_number "3"; gene_name "ATCSLC08"; oId "CUFF.7561.1"; nearest_ref "AT2G24630.1"; class_code "j"; tss_id "TSS15874";
Chr2	Cufflinks	exon	10473265	10474264	.	-	.	gene_id "XLOC_012710"; transcript_id "TCONS_00025053"; exon_number "4"; gene_name "ATCSLC08"; oId "CUFF.7561.1"; nearest_ref "AT2G24630.1"; class_code "j"; tss_id "TSS15874";
Chr2	Cufflinks	exon	10474398	10474545	.	-	.	gene_id "XLOC_012710"; transcript_id "TCONS_00025053"; exon_number "5"; gene_name "ATCSLC08"; oId "CUFF.7561.1"; nearest_ref "AT2G24630.1"; class_code "j"; tss_id "TSS15874";
Chr2	Cufflinks	exon	10471303	10472198	.	-	.	gene_id "XLOC_012710"; transcript_id "TCONS_00030052"; exon_number "1"; gene_name "ATCSLC08"; oId "CUFF.1428.2"; nearest_ref "AT2G24630.1"; class_code "o"; tss_id "TSS15875";
Chr2	Cufflinks	exon	10472272	10472276	.	-	.	gene_id "XLOC_012710"; transcript_id "TCONS_00030052"; exon_number "2"; gene_name "ATCSLC08"; oId "CUFF.1428.2"; nearest_ref "AT2G24630.1"; class_code "o"; tss_id "TSS15875";
Chr2	Cufflinks	exon	10471303	10472196	.	-	.	gene_id "XLOC_012710"; transcript_id "TCONS_00030053"; exon_number "1"; gene_name "ATCSLC08"; oId "CUFF.1428.3"; nearest_ref "AT2G24630.1"; class_code "j"; tss_id "TSS15874";
Chr2	Cufflinks	exon	10472271	10472384	.	-	.	gene_id "XLOC_012710"; transcript_id "TCONS_00030053"; exon_number "2"; gene_name "ATCSLC08"; oId "CUFF.1428.3"; nearest_ref "AT2G24630.1"; class_code "j"; tss_id "TSS15874";
Chr2	Cufflinks	exon	10472464	10472754	.	-	.	gene_id "XLOC_012710"; transcript_id "TCONS_00030053"; exon_number "3"; gene_name "ATCSLC08"; oId "CUFF.1428.3"; nearest_ref "AT2G24630.1"; class_code "j"; tss_id "TSS15874";
Chr2	Cufflinks	exon	10472860	10473170	.	-	.	gene_id "XLOC_012710"; transcript_id "TCONS_00030053"; exon_number "4"; gene_name "ATCSLC08"; oId "CUFF.1428.3"; nearest_ref "AT2G24630.1"; class_code "j"; tss_id "TSS15874";
Chr2	Cufflinks	exon	10473267	10474264	.	-	.	gene_id "XLOC_012710"; transcript_id "TCONS_00030053"; exon_number "5"; gene_name "ATCSLC08"; oId "CUFF.1428.3"; nearest_ref "AT2G24630.1"; class_code "j"; tss_id "TSS15874";
Chr2	Cufflinks	exon	10474398	10474503	.	-	.	gene_id "XLOC_012710"; transcript_id "TCONS_00030053"; exon_number "6"; gene_name "ATCSLC08"; oId "CUFF.1428.3"; nearest_ref "AT2G24630.1"; class_code "j"; tss_id "TSS15874";
Chr2	Cufflinks	exon	10471303	10472196	.	-	.	gene_id "XLOC_012710"; transcript_id "TCONS_00025055"; exon_number "1"; gene_name "ATCSLC08"; oId "AT2G24630.1"; nearest_ref "AT2G24630.1"; class_code "="; tss_id "TSS15874"; p_id "P12157";
Chr2	Cufflinks	exon	10472271	10472384	.	-	.	gene_id "XLOC_012710"; transcript_id "TCONS_00025055"; exon_number "2"; gene_name "ATCSLC08"; oId "AT2G24630.1"; nearest_ref "AT2G24630.1"; class_code "="; tss_id "TSS15874"; p_id "P12157";
Chr2	Cufflinks	exon	10472464	10472754	.	-	.	gene_id "XLOC_012710"; transcript_id "TCONS_00025055"; exon_number "3"; gene_name "ATCSLC08"; oId "AT2G24630.1"; nearest_ref "AT2G24630.1"; class_code "="; tss_id "TSS15874"; p_id "P12157";
Chr2	Cufflinks	exon	10472860	10473168	.	-	.	gene_id "XLOC_012710"; transcript_id "TCONS_00025055"; exon_number "4"; gene_name "ATCSLC08"; oId "AT2G24630.1"; nearest_ref "AT2G24630.1"; class_code "="; tss_id "TSS15874"; p_id "P12157";
Chr2	Cufflinks	exon	10473265	10474264	.	-	.	gene_id "XLOC_012710"; transcript_id "TCONS_00025055"; exon_number "5"; gene_name "ATCSLC08"; oId "AT2G24630.1"; nearest_ref "AT2G24630.1"; class_code "="; tss_id "TSS15874"; p_id "P12157";
Chr2	Cufflinks	exon	10474398	10474503	.	-	.	gene_id "XLOC_012710"; transcript_id "TCONS_00025055"; exon_number "6"; gene_name "ATCSLC08"; oId "AT2G24630.1"; nearest_ref "AT2G24630.1"; class_code "="; tss_id "TSS15874"; p_id "P12157";
Chr2	Cufflinks	exon	10471303	10472196	.	-	.	gene_id "XLOC_012710"; transcript_id "TCONS_00030054"; exon_number "1"; gene_name "ATCSLC08"; oId "CUFF.1428.4"; nearest_ref "AT2G24630.1"; class_code "j"; tss_id "TSS15874";
Chr2	Cufflinks	exon	10472271	10472384	.	-	.	gene_id "XLOC_012710"; transcript_id "TCONS_00030054"; exon_number "2"; gene_name "ATCSLC08"; oId "CUFF.1428.4"; nearest_ref "AT2G24630.1"; class_code "j"; tss_id "TSS15874";
Chr2	Cufflinks	exon	10472464	10472754	.	-	.	gene_id "XLOC_012710"; transcript_id "TCONS_00030054"; exon_number "3"; gene_name "ATCSLC08"; oId "CUFF.1428.4"; nearest_ref "AT2G24630.1"; class_code "j"; tss_id "TSS15874";
Chr2	Cufflinks	exon	10472860	10473193	.	-	.	gene_id "XLOC_012710"; transcript_id "TCONS_00030054"; exon_number "4"; gene_name "ATCSLC08"; oId "CUFF.1428.4"; nearest_ref "AT2G24630.1"; class_code "j"; tss_id "TSS15874";
Chr2	Cufflinks	exon	10473290	10474516	.	-	.	gene_id "XLOC_012710"; transcript_id "TCONS_00030054"; exon_number "5"; gene_name "ATCSLC08"; oId "CUFF.1428.4"; nearest_ref "AT2G24630.1"; class_code "j"; tss_id "TSS15874";
Chr2	Cufflinks	exon	10475161	10475695	.	-	.	gene_id "XLOC_012711"; transcript_id "TCONS_00025056"; exon_number "1"; gene_name "UBP19"; oId "CUFF.7562.1"; nearest_ref "AT2G24640.2"; class_code "j"; tss_id "TSS15876";
Chr2	Cufflinks	exon	10475735	10476195	.	-	.	gene_id "XLOC_012711"; transcript_id "TCONS_00025056"; exon_number "2"; gene_name "UBP19"; oId "CUFF.7562.1"; nearest_ref "AT2G24640.2"; class_code "j"; tss_id "TSS15876";
Chr2	Cufflinks	exon	10476317	10476378	.	-	.	gene_id "XLOC_012711"; transcript_id "TCONS_00025056"; exon_number "3"; gene_name "UBP19"; oId "CUFF.7562.1"; nearest_ref "AT2G24640.2"; class_code "j"; tss_id "TSS15876";
Chr2	Cufflinks	exon	10476504	10476716	.	-	.	gene_id "XLOC_012711"; transcript_id "TCONS_00025056"; exon_number "4"; gene_name "UBP19"; oId "CUFF.7562.1"; nearest_ref "AT2G24640.2"; class_code "j"; tss_id "TSS15876";
Chr2	Cufflinks	exon	10476817	10476901	.	-	.	gene_id "XLOC_012711"; transcript_id "TCONS_00025056"; exon_number "5"; gene_name "UBP19"; oId "CUFF.7562.1"; nearest_ref "AT2G24640.2"; class_code "j"; tss_id "TSS15876";
Chr2	Cufflinks	exon	10476988	10477378	.	-	.	gene_id "XLOC_012711"; transcript_id "TCONS_00025056"; exon_number "6"; gene_name "UBP19"; oId "CUFF.7562.1"; nearest_ref "AT2G24640.2"; class_code "j"; tss_id "TSS15876";
Chr2	Cufflinks	exon	10475210	10476195	.	-	.	gene_id "XLOC_012711"; transcript_id "TCONS_00028083"; exon_number "1"; gene_name "UBP19"; oId "CUFF.1777.3"; nearest_ref "AT2G24640.2"; class_code "j"; tss_id "TSS15877";
Chr2	Cufflinks	exon	10476317	10476378	.	-	.	gene_id "XLOC_012711"; transcript_id "TCONS_00028083"; exon_number "2"; gene_name "UBP19"; oId "CUFF.1777.3"; nearest_ref "AT2G24640.2"; class_code "j"; tss_id "TSS15877";
Chr2	Cufflinks	exon	10476504	10476716	.	-	.	gene_id "XLOC_012711"; transcript_id "TCONS_00028083"; exon_number "3"; gene_name "UBP19"; oId "CUFF.1777.3"; nearest_ref "AT2G24640.2"; class_code "j"; tss_id "TSS15877";
Chr2	Cufflinks	exon	10476817	10476901	.	-	.	gene_id "XLOC_012711"; transcript_id "TCONS_00028083"; exon_number "4"; gene_name "UBP19"; oId "CUFF.1777.3"; nearest_ref "AT2G24640.2"; class_code "j"; tss_id "TSS15877";
Chr2	Cufflinks	exon	10476988	10477145	.	-	.	gene_id "XLOC_012711"; transcript_id "TCONS_00028083"; exon_number "5"; gene_name "UBP19"; oId "CUFF.1777.3"; nearest_ref "AT2G24640.2"; class_code "j"; tss_id "TSS15877";
Chr2	Cufflinks	exon	10477706	10477829	.	-	.	gene_id "XLOC_012711"; transcript_id "TCONS_00028083"; exon_number "6"; gene_name "UBP19"; oId "CUFF.1777.3"; nearest_ref "AT2G24640.2"; class_code "j"; tss_id "TSS15877";
Chr2	Cufflinks	exon	10477917	10478079	.	-	.	gene_id "XLOC_012711"; transcript_id "TCONS_00028083"; exon_number "7"; gene_name "UBP19"; oId "CUFF.1777.3"; nearest_ref "AT2G24640.2"; class_code "j"; tss_id "TSS15877";
Chr2	Cufflinks	exon	10478175	10478260	.	-	.	gene_id "XLOC_012711"; transcript_id "TCONS_00028083"; exon_number "8"; gene_name "UBP19"; oId "CUFF.1777.3"; nearest_ref "AT2G24640.2"; class_code "j"; tss_id "TSS15877";
Chr2	Cufflinks	exon	10478354	10478442	.	-	.	gene_id "XLOC_012711"; transcript_id "TCONS_00028083"; exon_number "9"; gene_name "UBP19"; oId "CUFF.1777.3"; nearest_ref "AT2G24640.2"; class_code "j"; tss_id "TSS15877";
Chr2	Cufflinks	exon	10478534	10479077	.	-	.	gene_id "XLOC_012711"; transcript_id "TCONS_00028083"; exon_number "10"; gene_name "UBP19"; oId "CUFF.1777.3"; nearest_ref "AT2G24640.2"; class_code "j"; tss_id "TSS15877";
Chr2	Cufflinks	exon	10475210	10476195	.	-	.	gene_id "XLOC_012711"; transcript_id "TCONS_00029124"; exon_number "1"; gene_name "UBP19"; oId "CUFF.2253.1"; nearest_ref "AT2G24640.2"; class_code "j"; tss_id "TSS15878";
Chr2	Cufflinks	exon	10476317	10476378	.	-	.	gene_id "XLOC_012711"; transcript_id "TCONS_00029124"; exon_number "2"; gene_name "UBP19"; oId "CUFF.2253.1"; nearest_ref "AT2G24640.2"; class_code "j"; tss_id "TSS15878";
Chr2	Cufflinks	exon	10476504	10476716	.	-	.	gene_id "XLOC_012711"; transcript_id "TCONS_00029124"; exon_number "3"; gene_name "UBP19"; oId "CUFF.2253.1"; nearest_ref "AT2G24640.2"; class_code "j"; tss_id "TSS15878";
Chr2	Cufflinks	exon	10476817	10477145	.	-	.	gene_id "XLOC_012711"; transcript_id "TCONS_00029124"; exon_number "4"; gene_name "UBP19"; oId "CUFF.2253.1"; nearest_ref "AT2G24640.2"; class_code "j"; tss_id "TSS15878";
Chr2	Cufflinks	exon	10477706	10477829	.	-	.	gene_id "XLOC_012711"; transcript_id "TCONS_00029124"; exon_number "5"; gene_name "UBP19"; oId "CUFF.2253.1"; nearest_ref "AT2G24640.2"; class_code "j"; tss_id "TSS15878";
Chr2	Cufflinks	exon	10477917	10478079	.	-	.	gene_id "XLOC_012711"; transcript_id "TCONS_00029124"; exon_number "6"; gene_name "UBP19"; oId "CUFF.2253.1"; nearest_ref "AT2G24640.2"; class_code "j"; tss_id "TSS15878";
Chr2	Cufflinks	exon	10478175	10478262	.	-	.	gene_id "XLOC_012711"; transcript_id "TCONS_00029124"; exon_number "7"; gene_name "UBP19"; oId "CUFF.2253.1"; nearest_ref "AT2G24640.2"; class_code "j"; tss_id "TSS15878";
Chr2	Cufflinks	exon	10478354	10478442	.	-	.	gene_id "XLOC_012711"; transcript_id "TCONS_00029124"; exon_number "8"; gene_name "UBP19"; oId "CUFF.2253.1"; nearest_ref "AT2G24640.2"; class_code "j"; tss_id "TSS15878";
Chr2	Cufflinks	exon	10478534	10478738	.	-	.	gene_id "XLOC_012711"; transcript_id "TCONS_00029124"; exon_number "9"; gene_name "UBP19"; oId "CUFF.2253.1"; nearest_ref "AT2G24640.2"; class_code "j"; tss_id "TSS15878";
Chr2	Cufflinks	exon	10479091	10479454	.	-	.	gene_id "XLOC_012711"; transcript_id "TCONS_00029124"; exon_number "10"; gene_name "UBP19"; oId "CUFF.2253.1"; nearest_ref "AT2G24640.2"; class_code "j"; tss_id "TSS15878";
Chr2	Cufflinks	exon	10475210	10476195	.	-	.	gene_id "XLOC_012711"; transcript_id "TCONS_00025058"; exon_number "1"; gene_name "UBP19"; oId "AT2G24640.2"; nearest_ref "AT2G24640.2"; class_code "="; tss_id "TSS15878"; p_id "P12159";
Chr2	Cufflinks	exon	10476317	10476378	.	-	.	gene_id "XLOC_012711"; transcript_id "TCONS_00025058"; exon_number "2"; gene_name "UBP19"; oId "AT2G24640.2"; nearest_ref "AT2G24640.2"; class_code "="; tss_id "TSS15878"; p_id "P12159";
Chr2	Cufflinks	exon	10476504	10476716	.	-	.	gene_id "XLOC_012711"; transcript_id "TCONS_00025058"; exon_number "3"; gene_name "UBP19"; oId "AT2G24640.2"; nearest_ref "AT2G24640.2"; class_code "="; tss_id "TSS15878"; p_id "P12159";
Chr2	Cufflinks	exon	10476817	10476901	.	-	.	gene_id "XLOC_012711"; transcript_id "TCONS_00025058"; exon_number "4"; gene_name "UBP19"; oId "AT2G24640.2"; nearest_ref "AT2G24640.2"; class_code "="; tss_id "TSS15878"; p_id "P12159";
Chr2	Cufflinks	exon	10476988	10477145	.	-	.	gene_id "XLOC_012711"; transcript_id "TCONS_00025058"; exon_number "5"; gene_name "UBP19"; oId "AT2G24640.2"; nearest_ref "AT2G24640.2"; class_code "="; tss_id "TSS15878"; p_id "P12159";
Chr2	Cufflinks	exon	10477706	10477829	.	-	.	gene_id "XLOC_012711"; transcript_id "TCONS_00025058"; exon_number "6"; gene_name "UBP19"; oId "AT2G24640.2"; nearest_ref "AT2G24640.2"; class_code "="; tss_id "TSS15878"; p_id "P12159";
Chr2	Cufflinks	exon	10477917	10478079	.	-	.	gene_id "XLOC_012711"; transcript_id "TCONS_00025058"; exon_number "7"; gene_name "UBP19"; oId "AT2G24640.2"; nearest_ref "AT2G24640.2"; class_code "="; tss_id "TSS15878"; p_id "P12159";
Chr2	Cufflinks	exon	10478175	10478260	.	-	.	gene_id "XLOC_012711"; transcript_id "TCONS_00025058"; exon_number "8"; gene_name "UBP19"; oId "AT2G24640.2"; nearest_ref "AT2G24640.2"; class_code "="; tss_id "TSS15878"; p_id "P12159";
Chr2	Cufflinks	exon	10478354	10478442	.	-	.	gene_id "XLOC_012711"; transcript_id "TCONS_00025058"; exon_number "9"; gene_name "UBP19"; oId "AT2G24640.2"; nearest_ref "AT2G24640.2"; class_code "="; tss_id "TSS15878"; p_id "P12159";
Chr2	Cufflinks	exon	10478534	10478738	.	-	.	gene_id "XLOC_012711"; transcript_id "TCONS_00025058"; exon_number "10"; gene_name "UBP19"; oId "AT2G24640.2"; nearest_ref "AT2G24640.2"; class_code "="; tss_id "TSS15878"; p_id "P12159";
Chr2	Cufflinks	exon	10478856	10478924	.	-	.	gene_id "XLOC_012711"; transcript_id "TCONS_00025058"; exon_number "11"; gene_name "UBP19"; oId "AT2G24640.2"; nearest_ref "AT2G24640.2"; class_code "="; tss_id "TSS15878"; p_id "P12159";
Chr2	Cufflinks	exon	10479091	10479454	.	-	.	gene_id "XLOC_012711"; transcript_id "TCONS_00025058"; exon_number "12"; gene_name "UBP19"; oId "AT2G24640.2"; nearest_ref "AT2G24640.2"; class_code "="; tss_id "TSS15878"; p_id "P12159";
Chr2	Cufflinks	exon	10475210	10476195	.	-	.	gene_id "XLOC_012711"; transcript_id "TCONS_00025057"; exon_number "1"; gene_name "UBP19"; oId "AT2G24640.1"; nearest_ref "AT2G24640.1"; class_code "="; tss_id "TSS15878"; p_id "P12158";
Chr2	Cufflinks	exon	10476317	10476378	.	-	.	gene_id "XLOC_012711"; transcript_id "TCONS_00025057"; exon_number "2"; gene_name "UBP19"; oId "AT2G24640.1"; nearest_ref "AT2G24640.1"; class_code "="; tss_id "TSS15878"; p_id "P12158";
Chr2	Cufflinks	exon	10476504	10476716	.	-	.	gene_id "XLOC_012711"; transcript_id "TCONS_00025057"; exon_number "3"; gene_name "UBP19"; oId "AT2G24640.1"; nearest_ref "AT2G24640.1"; class_code "="; tss_id "TSS15878"; p_id "P12158";
Chr2	Cufflinks	exon	10476817	10476901	.	-	.	gene_id "XLOC_012711"; transcript_id "TCONS_00025057"; exon_number "4"; gene_name "UBP19"; oId "AT2G24640.1"; nearest_ref "AT2G24640.1"; class_code "="; tss_id "TSS15878"; p_id "P12158";
Chr2	Cufflinks	exon	10476988	10477145	.	-	.	gene_id "XLOC_012711"; transcript_id "TCONS_00025057"; exon_number "5"; gene_name "UBP19"; oId "AT2G24640.1"; nearest_ref "AT2G24640.1"; class_code "="; tss_id "TSS15878"; p_id "P12158";
Chr2	Cufflinks	exon	10477706	10477829	.	-	.	gene_id "XLOC_012711"; transcript_id "TCONS_00025057"; exon_number "6"; gene_name "UBP19"; oId "AT2G24640.1"; nearest_ref "AT2G24640.1"; class_code "="; tss_id "TSS15878"; p_id "P12158";
Chr2	Cufflinks	exon	10477917	10478079	.	-	.	gene_id "XLOC_012711"; transcript_id "TCONS_00025057"; exon_number "7"; gene_name "UBP19"; oId "AT2G24640.1"; nearest_ref "AT2G24640.1"; class_code "="; tss_id "TSS15878"; p_id "P12158";
Chr2	Cufflinks	exon	10478175	10478260	.	-	.	gene_id "XLOC_012711"; transcript_id "TCONS_00025057"; exon_number "8"; gene_name "UBP19"; oId "AT2G24640.1"; nearest_ref "AT2G24640.1"; class_code "="; tss_id "TSS15878"; p_id "P12158";
Chr2	Cufflinks	exon	10478354	10478442	.	-	.	gene_id "XLOC_012711"; transcript_id "TCONS_00025057"; exon_number "9"; gene_name "UBP19"; oId "AT2G24640.1"; nearest_ref "AT2G24640.1"; class_code "="; tss_id "TSS15878"; p_id "P12158";
Chr2	Cufflinks	exon	10478534	10478738	.	-	.	gene_id "XLOC_012711"; transcript_id "TCONS_00025057"; exon_number "10"; gene_name "UBP19"; oId "AT2G24640.1"; nearest_ref "AT2G24640.1"; class_code "="; tss_id "TSS15878"; p_id "P12158";
Chr2	Cufflinks	exon	10479091	10479454	.	-	.	gene_id "XLOC_012711"; transcript_id "TCONS_00025057"; exon_number "11"; gene_name "UBP19"; oId "AT2G24640.1"; nearest_ref "AT2G24640.1"; class_code "="; tss_id "TSS15878"; p_id "P12158";
Chr2	Cufflinks	exon	10477176	10477829	.	-	.	gene_id "XLOC_012711"; transcript_id "TCONS_00030055"; exon_number "1"; gene_name "UBP19"; oId "CUFF.1429.3"; nearest_ref "AT2G24640.2"; class_code "j"; tss_id "TSS15877";
Chr2	Cufflinks	exon	10477917	10478080	.	-	.	gene_id "XLOC_012711"; transcript_id "TCONS_00030055"; exon_number "2"; gene_name "UBP19"; oId "CUFF.1429.3"; nearest_ref "AT2G24640.2"; class_code "j"; tss_id "TSS15877";
Chr2	Cufflinks	exon	10478176	10478260	.	-	.	gene_id "XLOC_012711"; transcript_id "TCONS_00030055"; exon_number "3"; gene_name "UBP19"; oId "CUFF.1429.3"; nearest_ref "AT2G24640.2"; class_code "j"; tss_id "TSS15877";
Chr2	Cufflinks	exon	10478354	10478442	.	-	.	gene_id "XLOC_012711"; transcript_id "TCONS_00030055"; exon_number "4"; gene_name "UBP19"; oId "CUFF.1429.3"; nearest_ref "AT2G24640.2"; class_code "j"; tss_id "TSS15877";
Chr2	Cufflinks	exon	10478534	10478738	.	-	.	gene_id "XLOC_012711"; transcript_id "TCONS_00030055"; exon_number "5"; gene_name "UBP19"; oId "CUFF.1429.3"; nearest_ref "AT2G24640.2"; class_code "j"; tss_id "TSS15877";
Chr2	Cufflinks	exon	10478856	10479082	.	-	.	gene_id "XLOC_012711"; transcript_id "TCONS_00030055"; exon_number "6"; gene_name "UBP19"; oId "CUFF.1429.3"; nearest_ref "AT2G24640.2"; class_code "j"; tss_id "TSS15877";
Chr2	Cufflinks	exon	10480532	10480994	.	-	.	gene_id "XLOC_012712"; transcript_id "TCONS_00025059"; exon_number "1"; gene_name "REM14"; oId "AT2G24645.1"; nearest_ref "AT2G24645.1"; class_code "="; tss_id "TSS15879"; p_id "P12160";
Chr2	Cufflinks	exon	10481072	10481524	.	-	.	gene_id "XLOC_012712"; transcript_id "TCONS_00025059"; exon_number "2"; gene_name "REM14"; oId "AT2G24645.1"; nearest_ref "AT2G24645.1"; class_code "="; tss_id "TSS15879"; p_id "P12160";
Chr2	Cufflinks	exon	10481608	10481925	.	-	.	gene_id "XLOC_012712"; transcript_id "TCONS_00025059"; exon_number "3"; gene_name "REM14"; oId "AT2G24645.1"; nearest_ref "AT2G24645.1"; class_code "="; tss_id "TSS15879"; p_id "P12160";
Chr2	Cufflinks	exon	10481996	10482096	.	-	.	gene_id "XLOC_012712"; transcript_id "TCONS_00025059"; exon_number "4"; gene_name "REM14"; oId "AT2G24645.1"; nearest_ref "AT2G24645.1"; class_code "="; tss_id "TSS15879"; p_id "P12160";
Chr2	Cufflinks	exon	10482213	10482492	.	-	.	gene_id "XLOC_012712"; transcript_id "TCONS_00025059"; exon_number "5"; gene_name "REM14"; oId "AT2G24645.1"; nearest_ref "AT2G24645.1"; class_code "="; tss_id "TSS15879"; p_id "P12160";
Chr2	Cufflinks	exon	10482597	10482795	.	-	.	gene_id "XLOC_012712"; transcript_id "TCONS_00025059"; exon_number "6"; gene_name "REM14"; oId "AT2G24645.1"; nearest_ref "AT2G24645.1"; class_code "="; tss_id "TSS15879"; p_id "P12160";
Chr2	Cufflinks	exon	10483354	10483762	.	-	.	gene_id "XLOC_012713"; transcript_id "TCONS_00028084"; exon_number "1"; gene_name "REM13"; oId "CUFF.1760.1"; nearest_ref "AT2G24650.1"; class_code "j"; tss_id "TSS15880";
Chr2	Cufflinks	exon	10483845	10484219	.	-	.	gene_id "XLOC_012713"; transcript_id "TCONS_00028084"; exon_number "2"; gene_name "REM13"; oId "CUFF.1760.1"; nearest_ref "AT2G24650.1"; class_code "j"; tss_id "TSS15880";
Chr2	Cufflinks	exon	10484321	10484464	.	-	.	gene_id "XLOC_012713"; transcript_id "TCONS_00028084"; exon_number "3"; gene_name "REM13"; oId "CUFF.1760.1"; nearest_ref "AT2G24650.1"; class_code "j"; tss_id "TSS15880";
Chr2	Cufflinks	exon	10484565	10484936	.	-	.	gene_id "XLOC_012713"; transcript_id "TCONS_00028084"; exon_number "4"; gene_name "REM13"; oId "CUFF.1760.1"; nearest_ref "AT2G24650.1"; class_code "j"; tss_id "TSS15880";
Chr2	Cufflinks	exon	10485027	10486081	.	-	.	gene_id "XLOC_012713"; transcript_id "TCONS_00028084"; exon_number "5"; gene_name "REM13"; oId "CUFF.1760.1"; nearest_ref "AT2G24650.1"; class_code "j"; tss_id "TSS15880";
Chr2	Cufflinks	exon	10486165	10486608	.	-	.	gene_id "XLOC_012713"; transcript_id "TCONS_00028084"; exon_number "6"; gene_name "REM13"; oId "CUFF.1760.1"; nearest_ref "AT2G24650.1"; class_code "j"; tss_id "TSS15880";
Chr2	Cufflinks	exon	10486833	10486960	.	-	.	gene_id "XLOC_012713"; transcript_id "TCONS_00028084"; exon_number "7"; gene_name "REM13"; oId "CUFF.1760.1"; nearest_ref "AT2G24650.1"; class_code "j"; tss_id "TSS15880";
Chr2	Cufflinks	exon	10487041	10487115	.	-	.	gene_id "XLOC_012713"; transcript_id "TCONS_00028084"; exon_number "8"; gene_name "REM13"; oId "CUFF.1760.1"; nearest_ref "AT2G24650.1"; class_code "j"; tss_id "TSS15880";
Chr2	Cufflinks	exon	10487181	10487427	.	-	.	gene_id "XLOC_012713"; transcript_id "TCONS_00028084"; exon_number "9"; gene_name "REM13"; oId "CUFF.1760.1"; nearest_ref "AT2G24650.1"; class_code "j"; tss_id "TSS15880";
Chr2	Cufflinks	exon	10487506	10487786	.	-	.	gene_id "XLOC_012713"; transcript_id "TCONS_00028084"; exon_number "10"; gene_name "REM13"; oId "CUFF.1760.1"; nearest_ref "AT2G24650.1"; class_code "j"; tss_id "TSS15880";
Chr2	Cufflinks	exon	10483371	10483762	.	-	.	gene_id "XLOC_012713"; transcript_id "TCONS_00030056"; exon_number "1"; gene_name "REM13"; oId "CUFF.1431.3"; nearest_ref "AT2G24650.1"; class_code "j"; tss_id "TSS15880";
Chr2	Cufflinks	exon	10483845	10484209	.	-	.	gene_id "XLOC_012713"; transcript_id "TCONS_00030056"; exon_number "2"; gene_name "REM13"; oId "CUFF.1431.3"; nearest_ref "AT2G24650.1"; class_code "j"; tss_id "TSS15880";
Chr2	Cufflinks	exon	10484321	10484464	.	-	.	gene_id "XLOC_012713"; transcript_id "TCONS_00030056"; exon_number "3"; gene_name "REM13"; oId "CUFF.1431.3"; nearest_ref "AT2G24650.1"; class_code "j"; tss_id "TSS15880";
Chr2	Cufflinks	exon	10484565	10484936	.	-	.	gene_id "XLOC_012713"; transcript_id "TCONS_00030056"; exon_number "4"; gene_name "REM13"; oId "CUFF.1431.3"; nearest_ref "AT2G24650.1"; class_code "j"; tss_id "TSS15880";
Chr2	Cufflinks	exon	10485027	10485292	.	-	.	gene_id "XLOC_012713"; transcript_id "TCONS_00030056"; exon_number "5"; gene_name "REM13"; oId "CUFF.1431.3"; nearest_ref "AT2G24650.1"; class_code "j"; tss_id "TSS15880";
Chr2	Cufflinks	exon	10485359	10485533	.	-	.	gene_id "XLOC_012713"; transcript_id "TCONS_00030056"; exon_number "6"; gene_name "REM13"; oId "CUFF.1431.3"; nearest_ref "AT2G24650.1"; class_code "j"; tss_id "TSS15880";
Chr2	Cufflinks	exon	10485632	10486081	.	-	.	gene_id "XLOC_012713"; transcript_id "TCONS_00030056"; exon_number "7"; gene_name "REM13"; oId "CUFF.1431.3"; nearest_ref "AT2G24650.1"; class_code "j"; tss_id "TSS15880";
Chr2	Cufflinks	exon	10486165	10486608	.	-	.	gene_id "XLOC_012713"; transcript_id "TCONS_00030056"; exon_number "8"; gene_name "REM13"; oId "CUFF.1431.3"; nearest_ref "AT2G24650.1"; class_code "j"; tss_id "TSS15880";
Chr2	Cufflinks	exon	10486833	10486960	.	-	.	gene_id "XLOC_012713"; transcript_id "TCONS_00030056"; exon_number "9"; gene_name "REM13"; oId "CUFF.1431.3"; nearest_ref "AT2G24650.1"; class_code "j"; tss_id "TSS15880";
Chr2	Cufflinks	exon	10487041	10487115	.	-	.	gene_id "XLOC_012713"; transcript_id "TCONS_00030056"; exon_number "10"; gene_name "REM13"; oId "CUFF.1431.3"; nearest_ref "AT2G24650.1"; class_code "j"; tss_id "TSS15880";
Chr2	Cufflinks	exon	10487181	10487427	.	-	.	gene_id "XLOC_012713"; transcript_id "TCONS_00030056"; exon_number "11"; gene_name "REM13"; oId "CUFF.1431.3"; nearest_ref "AT2G24650.1"; class_code "j"; tss_id "TSS15880";
Chr2	Cufflinks	exon	10487506	10487725	.	-	.	gene_id "XLOC_012713"; transcript_id "TCONS_00030056"; exon_number "12"; gene_name "REM13"; oId "CUFF.1431.3"; nearest_ref "AT2G24650.1"; class_code "j"; tss_id "TSS15880";
Chr2	Cufflinks	exon	10483371	10483762	.	-	.	gene_id "XLOC_012713"; transcript_id "TCONS_00030058"; exon_number "1"; gene_name "REM13"; oId "CUFF.1431.2"; nearest_ref "AT2G24650.1"; class_code "j"; tss_id "TSS15880";
Chr2	Cufflinks	exon	10483845	10484219	.	-	.	gene_id "XLOC_012713"; transcript_id "TCONS_00030058"; exon_number "2"; gene_name "REM13"; oId "CUFF.1431.2"; nearest_ref "AT2G24650.1"; class_code "j"; tss_id "TSS15880";
Chr2	Cufflinks	exon	10484321	10484464	.	-	.	gene_id "XLOC_012713"; transcript_id "TCONS_00030058"; exon_number "3"; gene_name "REM13"; oId "CUFF.1431.2"; nearest_ref "AT2G24650.1"; class_code "j"; tss_id "TSS15880";
Chr2	Cufflinks	exon	10484565	10484936	.	-	.	gene_id "XLOC_012713"; transcript_id "TCONS_00030058"; exon_number "4"; gene_name "REM13"; oId "CUFF.1431.2"; nearest_ref "AT2G24650.1"; class_code "j"; tss_id "TSS15880";
Chr2	Cufflinks	exon	10485027	10485533	.	-	.	gene_id "XLOC_012713"; transcript_id "TCONS_00030058"; exon_number "5"; gene_name "REM13"; oId "CUFF.1431.2"; nearest_ref "AT2G24650.1"; class_code "j"; tss_id "TSS15880";
Chr2	Cufflinks	exon	10485575	10486081	.	-	.	gene_id "XLOC_012713"; transcript_id "TCONS_00030058"; exon_number "6"; gene_name "REM13"; oId "CUFF.1431.2"; nearest_ref "AT2G24650.1"; class_code "j"; tss_id "TSS15880";
Chr2	Cufflinks	exon	10486165	10486608	.	-	.	gene_id "XLOC_012713"; transcript_id "TCONS_00030058"; exon_number "7"; gene_name "REM13"; oId "CUFF.1431.2"; nearest_ref "AT2G24650.1"; class_code "j"; tss_id "TSS15880";
Chr2	Cufflinks	exon	10486833	10486960	.	-	.	gene_id "XLOC_012713"; transcript_id "TCONS_00030058"; exon_number "8"; gene_name "REM13"; oId "CUFF.1431.2"; nearest_ref "AT2G24650.1"; class_code "j"; tss_id "TSS15880";
Chr2	Cufflinks	exon	10487041	10487743	.	-	.	gene_id "XLOC_012713"; transcript_id "TCONS_00030058"; exon_number "9"; gene_name "REM13"; oId "CUFF.1431.2"; nearest_ref "AT2G24650.1"; class_code "j"; tss_id "TSS15880";
Chr2	Cufflinks	exon	10483371	10483762	.	-	.	gene_id "XLOC_012713"; transcript_id "TCONS_00030057"; exon_number "1"; gene_name "REM13"; oId "CUFF.1431.1"; nearest_ref "AT2G24650.1"; class_code "j"; tss_id "TSS15880";
Chr2	Cufflinks	exon	10483845	10484464	.	-	.	gene_id "XLOC_012713"; transcript_id "TCONS_00030057"; exon_number "2"; gene_name "REM13"; oId "CUFF.1431.1"; nearest_ref "AT2G24650.1"; class_code "j"; tss_id "TSS15880";
Chr2	Cufflinks	exon	10484565	10484936	.	-	.	gene_id "XLOC_012713"; transcript_id "TCONS_00030057"; exon_number "3"; gene_name "REM13"; oId "CUFF.1431.1"; nearest_ref "AT2G24650.1"; class_code "j"; tss_id "TSS15880";
Chr2	Cufflinks	exon	10485027	10485521	.	-	.	gene_id "XLOC_012713"; transcript_id "TCONS_00030057"; exon_number "4"; gene_name "REM13"; oId "CUFF.1431.1"; nearest_ref "AT2G24650.1"; class_code "j"; tss_id "TSS15880";
Chr2	Cufflinks	exon	10485632	10486081	.	-	.	gene_id "XLOC_012713"; transcript_id "TCONS_00030057"; exon_number "5"; gene_name "REM13"; oId "CUFF.1431.1"; nearest_ref "AT2G24650.1"; class_code "j"; tss_id "TSS15880";
Chr2	Cufflinks	exon	10486165	10486608	.	-	.	gene_id "XLOC_012713"; transcript_id "TCONS_00030057"; exon_number "6"; gene_name "REM13"; oId "CUFF.1431.1"; nearest_ref "AT2G24650.1"; class_code "j"; tss_id "TSS15880";
Chr2	Cufflinks	exon	10486833	10486960	.	-	.	gene_id "XLOC_012713"; transcript_id "TCONS_00030057"; exon_number "7"; gene_name "REM13"; oId "CUFF.1431.1"; nearest_ref "AT2G24650.1"; class_code "j"; tss_id "TSS15880";
Chr2	Cufflinks	exon	10487041	10487743	.	-	.	gene_id "XLOC_012713"; transcript_id "TCONS_00030057"; exon_number "8"; gene_name "REM13"; oId "CUFF.1431.1"; nearest_ref "AT2G24650.1"; class_code "j"; tss_id "TSS15880";
Chr2	Cufflinks	exon	10483490	10483762	.	-	.	gene_id "XLOC_012713"; transcript_id "TCONS_00025060"; exon_number "1"; gene_name "REM13"; oId "AT2G24650.1"; nearest_ref "AT2G24650.1"; class_code "="; tss_id "TSS15881"; p_id "P12161";
Chr2	Cufflinks	exon	10483845	10484219	.	-	.	gene_id "XLOC_012713"; transcript_id "TCONS_00025060"; exon_number "2"; gene_name "REM13"; oId "AT2G24650.1"; nearest_ref "AT2G24650.1"; class_code "="; tss_id "TSS15881"; p_id "P12161";
Chr2	Cufflinks	exon	10484321	10484464	.	-	.	gene_id "XLOC_012713"; transcript_id "TCONS_00025060"; exon_number "3"; gene_name "REM13"; oId "AT2G24650.1"; nearest_ref "AT2G24650.1"; class_code "="; tss_id "TSS15881"; p_id "P12161";
Chr2	Cufflinks	exon	10484565	10484936	.	-	.	gene_id "XLOC_012713"; transcript_id "TCONS_00025060"; exon_number "4"; gene_name "REM13"; oId "AT2G24650.1"; nearest_ref "AT2G24650.1"; class_code "="; tss_id "TSS15881"; p_id "P12161";
Chr2	Cufflinks	exon	10485027	10485533	.	-	.	gene_id "XLOC_012713"; transcript_id "TCONS_00025060"; exon_number "5"; gene_name "REM13"; oId "AT2G24650.1"; nearest_ref "AT2G24650.1"; class_code "="; tss_id "TSS15881"; p_id "P12161";
Chr2	Cufflinks	exon	10485575	10486081	.	-	.	gene_id "XLOC_012713"; transcript_id "TCONS_00025060"; exon_number "6"; gene_name "REM13"; oId "AT2G24650.1"; nearest_ref "AT2G24650.1"; class_code "="; tss_id "TSS15881"; p_id "P12161";
Chr2	Cufflinks	exon	10486165	10486608	.	-	.	gene_id "XLOC_012713"; transcript_id "TCONS_00025060"; exon_number "7"; gene_name "REM13"; oId "AT2G24650.1"; nearest_ref "AT2G24650.1"; class_code "="; tss_id "TSS15881"; p_id "P12161";
Chr2	Cufflinks	exon	10486833	10486960	.	-	.	gene_id "XLOC_012713"; transcript_id "TCONS_00025060"; exon_number "8"; gene_name "REM13"; oId "AT2G24650.1"; nearest_ref "AT2G24650.1"; class_code "="; tss_id "TSS15881"; p_id "P12161";
Chr2	Cufflinks	exon	10487041	10487115	.	-	.	gene_id "XLOC_012713"; transcript_id "TCONS_00025060"; exon_number "9"; gene_name "REM13"; oId "AT2G24650.1"; nearest_ref "AT2G24650.1"; class_code "="; tss_id "TSS15881"; p_id "P12161";
Chr2	Cufflinks	exon	10487181	10487427	.	-	.	gene_id "XLOC_012713"; transcript_id "TCONS_00025060"; exon_number "10"; gene_name "REM13"; oId "AT2G24650.1"; nearest_ref "AT2G24650.1"; class_code "="; tss_id "TSS15881"; p_id "P12161";
Chr2	Cufflinks	exon	10487506	10487571	.	-	.	gene_id "XLOC_012713"; transcript_id "TCONS_00025060"; exon_number "11"; gene_name "REM13"; oId "AT2G24650.1"; nearest_ref "AT2G24650.1"; class_code "="; tss_id "TSS15881"; p_id "P12161";
Chr2	Cufflinks	exon	10483490	10483762	.	-	.	gene_id "XLOC_012713"; transcript_id "TCONS_00025062"; exon_number "1"; gene_name "REM13"; oId "CUFF.7563.2"; nearest_ref "AT2G24650.1"; class_code "j"; tss_id "TSS15880";
Chr2	Cufflinks	exon	10483845	10484219	.	-	.	gene_id "XLOC_012713"; transcript_id "TCONS_00025062"; exon_number "2"; gene_name "REM13"; oId "CUFF.7563.2"; nearest_ref "AT2G24650.1"; class_code "j"; tss_id "TSS15880";
Chr2	Cufflinks	exon	10484321	10484464	.	-	.	gene_id "XLOC_012713"; transcript_id "TCONS_00025062"; exon_number "3"; gene_name "REM13"; oId "CUFF.7563.2"; nearest_ref "AT2G24650.1"; class_code "j"; tss_id "TSS15880";
Chr2	Cufflinks	exon	10484565	10484936	.	-	.	gene_id "XLOC_012713"; transcript_id "TCONS_00025062"; exon_number "4"; gene_name "REM13"; oId "CUFF.7563.2"; nearest_ref "AT2G24650.1"; class_code "j"; tss_id "TSS15880";
Chr2	Cufflinks	exon	10485027	10485533	.	-	.	gene_id "XLOC_012713"; transcript_id "TCONS_00025062"; exon_number "5"; gene_name "REM13"; oId "CUFF.7563.2"; nearest_ref "AT2G24650.1"; class_code "j"; tss_id "TSS15880";
Chr2	Cufflinks	exon	10485632	10486081	.	-	.	gene_id "XLOC_012713"; transcript_id "TCONS_00025062"; exon_number "6"; gene_name "REM13"; oId "CUFF.7563.2"; nearest_ref "AT2G24650.1"; class_code "j"; tss_id "TSS15880";
Chr2	Cufflinks	exon	10486165	10486608	.	-	.	gene_id "XLOC_012713"; transcript_id "TCONS_00025062"; exon_number "7"; gene_name "REM13"; oId "CUFF.7563.2"; nearest_ref "AT2G24650.1"; class_code "j"; tss_id "TSS15880";
Chr2	Cufflinks	exon	10486833	10486960	.	-	.	gene_id "XLOC_012713"; transcript_id "TCONS_00025062"; exon_number "8"; gene_name "REM13"; oId "CUFF.7563.2"; nearest_ref "AT2G24650.1"; class_code "j"; tss_id "TSS15880";
Chr2	Cufflinks	exon	10487041	10487115	.	-	.	gene_id "XLOC_012713"; transcript_id "TCONS_00025062"; exon_number "9"; gene_name "REM13"; oId "CUFF.7563.2"; nearest_ref "AT2G24650.1"; class_code "j"; tss_id "TSS15880";
Chr2	Cufflinks	exon	10487181	10487427	.	-	.	gene_id "XLOC_012713"; transcript_id "TCONS_00025062"; exon_number "10"; gene_name "REM13"; oId "CUFF.7563.2"; nearest_ref "AT2G24650.1"; class_code "j"; tss_id "TSS15880";
Chr2	Cufflinks	exon	10487506	10487750	.	-	.	gene_id "XLOC_012713"; transcript_id "TCONS_00025062"; exon_number "11"; gene_name "REM13"; oId "CUFF.7563.2"; nearest_ref "AT2G24650.1"; class_code "j"; tss_id "TSS15880";
Chr2	Cufflinks	exon	10483490	10483762	.	-	.	gene_id "XLOC_012713"; transcript_id "TCONS_00025061"; exon_number "1"; gene_name "REM13"; oId "CUFF.7563.1"; nearest_ref "AT2G24650.1"; class_code "j"; tss_id "TSS15880";
Chr2	Cufflinks	exon	10483845	10484209	.	-	.	gene_id "XLOC_012713"; transcript_id "TCONS_00025061"; exon_number "2"; gene_name "REM13"; oId "CUFF.7563.1"; nearest_ref "AT2G24650.1"; class_code "j"; tss_id "TSS15880";
Chr2	Cufflinks	exon	10484321	10484464	.	-	.	gene_id "XLOC_012713"; transcript_id "TCONS_00025061"; exon_number "3"; gene_name "REM13"; oId "CUFF.7563.1"; nearest_ref "AT2G24650.1"; class_code "j"; tss_id "TSS15880";
Chr2	Cufflinks	exon	10484565	10485292	.	-	.	gene_id "XLOC_012713"; transcript_id "TCONS_00025061"; exon_number "4"; gene_name "REM13"; oId "CUFF.7563.1"; nearest_ref "AT2G24650.1"; class_code "j"; tss_id "TSS15880";
Chr2	Cufflinks	exon	10485359	10485533	.	-	.	gene_id "XLOC_012713"; transcript_id "TCONS_00025061"; exon_number "5"; gene_name "REM13"; oId "CUFF.7563.1"; nearest_ref "AT2G24650.1"; class_code "j"; tss_id "TSS15880";
Chr2	Cufflinks	exon	10485632	10486081	.	-	.	gene_id "XLOC_012713"; transcript_id "TCONS_00025061"; exon_number "6"; gene_name "REM13"; oId "CUFF.7563.1"; nearest_ref "AT2G24650.1"; class_code "j"; tss_id "TSS15880";
Chr2	Cufflinks	exon	10486165	10486608	.	-	.	gene_id "XLOC_012713"; transcript_id "TCONS_00025061"; exon_number "7"; gene_name "REM13"; oId "CUFF.7563.1"; nearest_ref "AT2G24650.1"; class_code "j"; tss_id "TSS15880";
Chr2	Cufflinks	exon	10486833	10486960	.	-	.	gene_id "XLOC_012713"; transcript_id "TCONS_00025061"; exon_number "8"; gene_name "REM13"; oId "CUFF.7563.1"; nearest_ref "AT2G24650.1"; class_code "j"; tss_id "TSS15880";
Chr2	Cufflinks	exon	10487041	10487115	.	-	.	gene_id "XLOC_012713"; transcript_id "TCONS_00025061"; exon_number "9"; gene_name "REM13"; oId "CUFF.7563.1"; nearest_ref "AT2G24650.1"; class_code "j"; tss_id "TSS15880";
Chr2	Cufflinks	exon	10487181	10487427	.	-	.	gene_id "XLOC_012713"; transcript_id "TCONS_00025061"; exon_number "10"; gene_name "REM13"; oId "CUFF.7563.1"; nearest_ref "AT2G24650.1"; class_code "j"; tss_id "TSS15880";
Chr2	Cufflinks	exon	10487506	10487750	.	-	.	gene_id "XLOC_012713"; transcript_id "TCONS_00025061"; exon_number "11"; gene_name "REM13"; oId "CUFF.7563.1"; nearest_ref "AT2G24650.1"; class_code "j"; tss_id "TSS15880";
Chr2	Cufflinks	exon	10488140	10492243	.	-	.	gene_id "XLOC_012714"; transcript_id "TCONS_00025063"; exon_number "1"; gene_name "AT2G24660"; oId "AT2G24660.1"; nearest_ref "AT2G24660.1"; class_code "="; tss_id "TSS15882";
Chr2	Cufflinks	exon	10493263	10493569	.	-	.	gene_id "XLOC_012715"; transcript_id "TCONS_00025064"; exon_number "1"; gene_name "REM12"; oId "AT2G24680.2"; nearest_ref "AT2G24680.2"; class_code "="; tss_id "TSS15883"; p_id "P12162";
Chr2	Cufflinks	exon	10493915	10494159	.	-	.	gene_id "XLOC_012715"; transcript_id "TCONS_00025064"; exon_number "2"; gene_name "REM12"; oId "AT2G24680.2"; nearest_ref "AT2G24680.2"; class_code "="; tss_id "TSS15883"; p_id "P12162";
Chr2	Cufflinks	exon	10494255	10494698	.	-	.	gene_id "XLOC_012715"; transcript_id "TCONS_00025064"; exon_number "3"; gene_name "REM12"; oId "AT2G24680.2"; nearest_ref "AT2G24680.2"; class_code "="; tss_id "TSS15883"; p_id "P12162";
Chr2	Cufflinks	exon	10495313	10495723	.	-	.	gene_id "XLOC_012715"; transcript_id "TCONS_00025064"; exon_number "4"; gene_name "REM12"; oId "AT2G24680.2"; nearest_ref "AT2G24680.2"; class_code "="; tss_id "TSS15883"; p_id "P12162";
Chr2	Cufflinks	exon	10496154	10496275	.	-	.	gene_id "XLOC_012715"; transcript_id "TCONS_00025064"; exon_number "5"; gene_name "REM12"; oId "AT2G24680.2"; nearest_ref "AT2G24680.2"; class_code "="; tss_id "TSS15883"; p_id "P12162";
Chr2	Cufflinks	exon	10496643	10496878	.	-	.	gene_id "XLOC_012715"; transcript_id "TCONS_00025064"; exon_number "6"; gene_name "REM12"; oId "AT2G24680.2"; nearest_ref "AT2G24680.2"; class_code "="; tss_id "TSS15883"; p_id "P12162";
Chr2	Cufflinks	exon	10493856	10494159	.	-	.	gene_id "XLOC_012715"; transcript_id "TCONS_00025065"; exon_number "1"; gene_name "REM12"; oId "AT2G24680.1"; nearest_ref "AT2G24680.1"; class_code "="; tss_id "TSS15883"; p_id "P12163";
Chr2	Cufflinks	exon	10494255	10494698	.	-	.	gene_id "XLOC_012715"; transcript_id "TCONS_00025065"; exon_number "2"; gene_name "REM12"; oId "AT2G24680.1"; nearest_ref "AT2G24680.1"; class_code "="; tss_id "TSS15883"; p_id "P12163";
Chr2	Cufflinks	exon	10495313	10495723	.	-	.	gene_id "XLOC_012715"; transcript_id "TCONS_00025065"; exon_number "3"; gene_name "REM12"; oId "AT2G24680.1"; nearest_ref "AT2G24680.1"; class_code "="; tss_id "TSS15883"; p_id "P12163";
Chr2	Cufflinks	exon	10496154	10496275	.	-	.	gene_id "XLOC_012715"; transcript_id "TCONS_00025065"; exon_number "4"; gene_name "REM12"; oId "AT2G24680.1"; nearest_ref "AT2G24680.1"; class_code "="; tss_id "TSS15883"; p_id "P12163";
Chr2	Cufflinks	exon	10496643	10496878	.	-	.	gene_id "XLOC_012715"; transcript_id "TCONS_00025065"; exon_number "5"; gene_name "REM12"; oId "AT2G24680.1"; nearest_ref "AT2G24680.1"; class_code "="; tss_id "TSS15883"; p_id "P12163";
Chr2	Cufflinks	exon	10497147	10497254	.	-	.	gene_id "XLOC_012716"; transcript_id "TCONS_00025066"; exon_number "1"; gene_name "REM11"; oId "AT2G24681.1"; nearest_ref "AT2G24681.1"; class_code "="; tss_id "TSS15884"; p_id "P12164";
Chr2	Cufflinks	exon	10497340	10497468	.	-	.	gene_id "XLOC_012716"; transcript_id "TCONS_00025066"; exon_number "2"; gene_name "REM11"; oId "AT2G24681.1"; nearest_ref "AT2G24681.1"; class_code "="; tss_id "TSS15884"; p_id "P12164";
Chr2	Cufflinks	exon	10497614	10497835	.	-	.	gene_id "XLOC_012716"; transcript_id "TCONS_00025066"; exon_number "3"; gene_name "REM11"; oId "AT2G24681.1"; nearest_ref "AT2G24681.1"; class_code "="; tss_id "TSS15884"; p_id "P12164";
Chr2	Cufflinks	exon	10497930	10498331	.	-	.	gene_id "XLOC_012716"; transcript_id "TCONS_00025066"; exon_number "4"; gene_name "REM11"; oId "AT2G24681.1"; nearest_ref "AT2G24681.1"; class_code "="; tss_id "TSS15884"; p_id "P12164";
Chr2	Cufflinks	exon	10499277	10499474	.	-	.	gene_id "XLOC_012717"; transcript_id "TCONS_00029126"; exon_number "1"; gene_name "AT2G24690"; oId "CUFF.2258.2"; nearest_ref "AT2G24690.1"; class_code "j"; tss_id "TSS15885";
Chr2	Cufflinks	exon	10499555	10499790	.	-	.	gene_id "XLOC_012717"; transcript_id "TCONS_00029126"; exon_number "2"; gene_name "AT2G24690"; oId "CUFF.2258.2"; nearest_ref "AT2G24690.1"; class_code "j"; tss_id "TSS15885";
Chr2	Cufflinks	exon	10499875	10500342	.	-	.	gene_id "XLOC_012717"; transcript_id "TCONS_00029126"; exon_number "3"; gene_name "AT2G24690"; oId "CUFF.2258.2"; nearest_ref "AT2G24690.1"; class_code "j"; tss_id "TSS15885";
Chr2	Cufflinks	exon	10500425	10502599	.	-	.	gene_id "XLOC_012717"; transcript_id "TCONS_00029126"; exon_number "4"; gene_name "AT2G24690"; oId "CUFF.2258.2"; nearest_ref "AT2G24690.1"; class_code "j"; tss_id "TSS15885";
Chr2	Cufflinks	exon	10502690	10502787	.	-	.	gene_id "XLOC_012717"; transcript_id "TCONS_00029126"; exon_number "5"; gene_name "AT2G24690"; oId "CUFF.2258.2"; nearest_ref "AT2G24690.1"; class_code "j"; tss_id "TSS15885";
Chr2	Cufflinks	exon	10503023	10503151	.	-	.	gene_id "XLOC_012717"; transcript_id "TCONS_00029126"; exon_number "6"; gene_name "AT2G24690"; oId "CUFF.2258.2"; nearest_ref "AT2G24690.1"; class_code "j"; tss_id "TSS15885";
Chr2	Cufflinks	exon	10499277	10499474	.	-	.	gene_id "XLOC_012717"; transcript_id "TCONS_00029125"; exon_number "1"; gene_name "AT2G24690"; oId "CUFF.2258.1"; nearest_ref "AT2G24690.1"; class_code "j"; tss_id "TSS15885";
Chr2	Cufflinks	exon	10499555	10499790	.	-	.	gene_id "XLOC_012717"; transcript_id "TCONS_00029125"; exon_number "2"; gene_name "AT2G24690"; oId "CUFF.2258.1"; nearest_ref "AT2G24690.1"; class_code "j"; tss_id "TSS15885";
Chr2	Cufflinks	exon	10499875	10500050	.	-	.	gene_id "XLOC_012717"; transcript_id "TCONS_00029125"; exon_number "3"; gene_name "AT2G24690"; oId "CUFF.2258.1"; nearest_ref "AT2G24690.1"; class_code "j"; tss_id "TSS15885";
Chr2	Cufflinks	exon	10500216	10500342	.	-	.	gene_id "XLOC_012717"; transcript_id "TCONS_00029125"; exon_number "4"; gene_name "AT2G24690"; oId "CUFF.2258.1"; nearest_ref "AT2G24690.1"; class_code "j"; tss_id "TSS15885";
Chr2	Cufflinks	exon	10500425	10500637	.	-	.	gene_id "XLOC_012717"; transcript_id "TCONS_00029125"; exon_number "5"; gene_name "AT2G24690"; oId "CUFF.2258.1"; nearest_ref "AT2G24690.1"; class_code "j"; tss_id "TSS15885";
Chr2	Cufflinks	exon	10500863	10500981	.	-	.	gene_id "XLOC_012717"; transcript_id "TCONS_00029125"; exon_number "6"; gene_name "AT2G24690"; oId "CUFF.2258.1"; nearest_ref "AT2G24690.1"; class_code "j"; tss_id "TSS15885";
Chr2	Cufflinks	exon	10501083	10501169	.	-	.	gene_id "XLOC_012717"; transcript_id "TCONS_00029125"; exon_number "7"; gene_name "AT2G24690"; oId "CUFF.2258.1"; nearest_ref "AT2G24690.1"; class_code "j"; tss_id "TSS15885";
Chr2	Cufflinks	exon	10501243	10501813	.	-	.	gene_id "XLOC_012717"; transcript_id "TCONS_00029125"; exon_number "8"; gene_name "AT2G24690"; oId "CUFF.2258.1"; nearest_ref "AT2G24690.1"; class_code "j"; tss_id "TSS15885";
Chr2	Cufflinks	exon	10501903	10502367	.	-	.	gene_id "XLOC_012717"; transcript_id "TCONS_00029125"; exon_number "9"; gene_name "AT2G24690"; oId "CUFF.2258.1"; nearest_ref "AT2G24690.1"; class_code "j"; tss_id "TSS15885";
Chr2	Cufflinks	exon	10502450	10502599	.	-	.	gene_id "XLOC_012717"; transcript_id "TCONS_00029125"; exon_number "10"; gene_name "AT2G24690"; oId "CUFF.2258.1"; nearest_ref "AT2G24690.1"; class_code "j"; tss_id "TSS15885";
Chr2	Cufflinks	exon	10502690	10502787	.	-	.	gene_id "XLOC_012717"; transcript_id "TCONS_00029125"; exon_number "11"; gene_name "AT2G24690"; oId "CUFF.2258.1"; nearest_ref "AT2G24690.1"; class_code "j"; tss_id "TSS15885";
Chr2	Cufflinks	exon	10503023	10503151	.	-	.	gene_id "XLOC_012717"; transcript_id "TCONS_00029125"; exon_number "12"; gene_name "AT2G24690"; oId "CUFF.2258.1"; nearest_ref "AT2G24690.1"; class_code "j"; tss_id "TSS15885";
Chr2	Cufflinks	exon	10499342	10499790	.	-	.	gene_id "XLOC_012717"; transcript_id "TCONS_00025069"; exon_number "1"; gene_name "AT2G24690"; oId "CUFF.1779.1"; nearest_ref "AT2G24690.1"; class_code "j"; tss_id "TSS15885";
Chr2	Cufflinks	exon	10499875	10500342	.	-	.	gene_id "XLOC_012717"; transcript_id "TCONS_00025069"; exon_number "2"; gene_name "AT2G24690"; oId "CUFF.1779.1"; nearest_ref "AT2G24690.1"; class_code "j"; tss_id "TSS15885";
Chr2	Cufflinks	exon	10500425	10500637	.	-	.	gene_id "XLOC_012717"; transcript_id "TCONS_00025069"; exon_number "3"; gene_name "AT2G24690"; oId "CUFF.1779.1"; nearest_ref "AT2G24690.1"; class_code "j"; tss_id "TSS15885";
Chr2	Cufflinks	exon	10500863	10500981	.	-	.	gene_id "XLOC_012717"; transcript_id "TCONS_00025069"; exon_number "4"; gene_name "AT2G24690"; oId "CUFF.1779.1"; nearest_ref "AT2G24690.1"; class_code "j"; tss_id "TSS15885";
Chr2	Cufflinks	exon	10501083	10501169	.	-	.	gene_id "XLOC_012717"; transcript_id "TCONS_00025069"; exon_number "5"; gene_name "AT2G24690"; oId "CUFF.1779.1"; nearest_ref "AT2G24690.1"; class_code "j"; tss_id "TSS15885";
Chr2	Cufflinks	exon	10501243	10501813	.	-	.	gene_id "XLOC_012717"; transcript_id "TCONS_00025069"; exon_number "6"; gene_name "AT2G24690"; oId "CUFF.1779.1"; nearest_ref "AT2G24690.1"; class_code "j"; tss_id "TSS15885";
Chr2	Cufflinks	exon	10501903	10502367	.	-	.	gene_id "XLOC_012717"; transcript_id "TCONS_00025069"; exon_number "7"; gene_name "AT2G24690"; oId "CUFF.1779.1"; nearest_ref "AT2G24690.1"; class_code "j"; tss_id "TSS15885";
Chr2	Cufflinks	exon	10502450	10502599	.	-	.	gene_id "XLOC_012717"; transcript_id "TCONS_00025069"; exon_number "8"; gene_name "AT2G24690"; oId "CUFF.1779.1"; nearest_ref "AT2G24690.1"; class_code "j"; tss_id "TSS15885";
Chr2	Cufflinks	exon	10502690	10502787	.	-	.	gene_id "XLOC_012717"; transcript_id "TCONS_00025069"; exon_number "9"; gene_name "AT2G24690"; oId "CUFF.1779.1"; nearest_ref "AT2G24690.1"; class_code "j"; tss_id "TSS15885";
Chr2	Cufflinks	exon	10503023	10503162	.	-	.	gene_id "XLOC_012717"; transcript_id "TCONS_00025069"; exon_number "10"; gene_name "AT2G24690"; oId "CUFF.1779.1"; nearest_ref "AT2G24690.1"; class_code "j"; tss_id "TSS15885";
Chr2	Cufflinks	exon	10499422	10500342	.	-	.	gene_id "XLOC_012717"; transcript_id "TCONS_00025067"; exon_number "1"; gene_name "AT2G24690"; oId "CUFF.7565.3"; nearest_ref "AT2G24690.1"; class_code "j"; tss_id "TSS15886";
Chr2	Cufflinks	exon	10500425	10500677	.	-	.	gene_id "XLOC_012717"; transcript_id "TCONS_00025067"; exon_number "2"; gene_name "AT2G24690"; oId "CUFF.7565.3"; nearest_ref "AT2G24690.1"; class_code "j"; tss_id "TSS15886";
Chr2	Cufflinks	exon	10499422	10499790	.	-	.	gene_id "XLOC_012717"; transcript_id "TCONS_00025068"; exon_number "1"; gene_name "AT2G24690"; oId "CUFF.7565.2"; nearest_ref "AT2G24690.1"; class_code "j"; tss_id "TSS15885";
Chr2	Cufflinks	exon	10499875	10500050	.	-	.	gene_id "XLOC_012717"; transcript_id "TCONS_00025068"; exon_number "2"; gene_name "AT2G24690"; oId "CUFF.7565.2"; nearest_ref "AT2G24690.1"; class_code "j"; tss_id "TSS15885";
Chr2	Cufflinks	exon	10500216	10500342	.	-	.	gene_id "XLOC_012717"; transcript_id "TCONS_00025068"; exon_number "3"; gene_name "AT2G24690"; oId "CUFF.7565.2"; nearest_ref "AT2G24690.1"; class_code "j"; tss_id "TSS15885";
Chr2	Cufflinks	exon	10500425	10500637	.	-	.	gene_id "XLOC_012717"; transcript_id "TCONS_00025068"; exon_number "4"; gene_name "AT2G24690"; oId "CUFF.7565.2"; nearest_ref "AT2G24690.1"; class_code "j"; tss_id "TSS15885";
Chr2	Cufflinks	exon	10500863	10501169	.	-	.	gene_id "XLOC_012717"; transcript_id "TCONS_00025068"; exon_number "5"; gene_name "AT2G24690"; oId "CUFF.7565.2"; nearest_ref "AT2G24690.1"; class_code "j"; tss_id "TSS15885";
Chr2	Cufflinks	exon	10501243	10502787	.	-	.	gene_id "XLOC_012717"; transcript_id "TCONS_00025068"; exon_number "6"; gene_name "AT2G24690"; oId "CUFF.7565.2"; nearest_ref "AT2G24690.1"; class_code "j"; tss_id "TSS15885";
Chr2	Cufflinks	exon	10503023	10503140	.	-	.	gene_id "XLOC_012717"; transcript_id "TCONS_00025068"; exon_number "7"; gene_name "AT2G24690"; oId "CUFF.7565.2"; nearest_ref "AT2G24690.1"; class_code "j"; tss_id "TSS15885";
Chr2	Cufflinks	exon	10499480	10499790	.	-	.	gene_id "XLOC_012717"; transcript_id "TCONS_00030059"; exon_number "1"; gene_name "AT2G24690"; oId "CUFF.1433.1"; nearest_ref "AT2G24690.1"; class_code "j"; tss_id "TSS15885";
Chr2	Cufflinks	exon	10499875	10500342	.	-	.	gene_id "XLOC_012717"; transcript_id "TCONS_00030059"; exon_number "2"; gene_name "AT2G24690"; oId "CUFF.1433.1"; nearest_ref "AT2G24690.1"; class_code "j"; tss_id "TSS15885";
Chr2	Cufflinks	exon	10500425	10500637	.	-	.	gene_id "XLOC_012717"; transcript_id "TCONS_00030059"; exon_number "3"; gene_name "AT2G24690"; oId "CUFF.1433.1"; nearest_ref "AT2G24690.1"; class_code "j"; tss_id "TSS15885";
Chr2	Cufflinks	exon	10500863	10500981	.	-	.	gene_id "XLOC_012717"; transcript_id "TCONS_00030059"; exon_number "4"; gene_name "AT2G24690"; oId "CUFF.1433.1"; nearest_ref "AT2G24690.1"; class_code "j"; tss_id "TSS15885";
Chr2	Cufflinks	exon	10501083	10501170	.	-	.	gene_id "XLOC_012717"; transcript_id "TCONS_00030059"; exon_number "5"; gene_name "AT2G24690"; oId "CUFF.1433.1"; nearest_ref "AT2G24690.1"; class_code "j"; tss_id "TSS15885";
Chr2	Cufflinks	exon	10501244	10502367	.	-	.	gene_id "XLOC_012717"; transcript_id "TCONS_00030059"; exon_number "6"; gene_name "AT2G24690"; oId "CUFF.1433.1"; nearest_ref "AT2G24690.1"; class_code "j"; tss_id "TSS15885";
Chr2	Cufflinks	exon	10502450	10502599	.	-	.	gene_id "XLOC_012717"; transcript_id "TCONS_00030059"; exon_number "7"; gene_name "AT2G24690"; oId "CUFF.1433.1"; nearest_ref "AT2G24690.1"; class_code "j"; tss_id "TSS15885";
Chr2	Cufflinks	exon	10502690	10502787	.	-	.	gene_id "XLOC_012717"; transcript_id "TCONS_00030059"; exon_number "8"; gene_name "AT2G24690"; oId "CUFF.1433.1"; nearest_ref "AT2G24690.1"; class_code "j"; tss_id "TSS15885";
Chr2	Cufflinks	exon	10503023	10503148	.	-	.	gene_id "XLOC_012717"; transcript_id "TCONS_00030059"; exon_number "9"; gene_name "AT2G24690"; oId "CUFF.1433.1"; nearest_ref "AT2G24690.1"; class_code "j"; tss_id "TSS15885";
Chr2	Cufflinks	exon	10499551	10499790	.	-	.	gene_id "XLOC_012717"; transcript_id "TCONS_00025070"; exon_number "1"; gene_name "AT2G24690"; oId "AT2G24690.1"; nearest_ref "AT2G24690.1"; class_code "="; tss_id "TSS15885"; p_id "P12165";
Chr2	Cufflinks	exon	10499875	10500050	.	-	.	gene_id "XLOC_012717"; transcript_id "TCONS_00025070"; exon_number "2"; gene_name "AT2G24690"; oId "AT2G24690.1"; nearest_ref "AT2G24690.1"; class_code "="; tss_id "TSS15885"; p_id "P12165";
Chr2	Cufflinks	exon	10500216	10500342	.	-	.	gene_id "XLOC_012717"; transcript_id "TCONS_00025070"; exon_number "3"; gene_name "AT2G24690"; oId "AT2G24690.1"; nearest_ref "AT2G24690.1"; class_code "="; tss_id "TSS15885"; p_id "P12165";
Chr2	Cufflinks	exon	10500425	10500637	.	-	.	gene_id "XLOC_012717"; transcript_id "TCONS_00025070"; exon_number "4"; gene_name "AT2G24690"; oId "AT2G24690.1"; nearest_ref "AT2G24690.1"; class_code "="; tss_id "TSS15885"; p_id "P12165";
Chr2	Cufflinks	exon	10500863	10500981	.	-	.	gene_id "XLOC_012717"; transcript_id "TCONS_00025070"; exon_number "5"; gene_name "AT2G24690"; oId "AT2G24690.1"; nearest_ref "AT2G24690.1"; class_code "="; tss_id "TSS15885"; p_id "P12165";
Chr2	Cufflinks	exon	10501083	10501169	.	-	.	gene_id "XLOC_012717"; transcript_id "TCONS_00025070"; exon_number "6"; gene_name "AT2G24690"; oId "AT2G24690.1"; nearest_ref "AT2G24690.1"; class_code "="; tss_id "TSS15885"; p_id "P12165";
Chr2	Cufflinks	exon	10501243	10501813	.	-	.	gene_id "XLOC_012717"; transcript_id "TCONS_00025070"; exon_number "7"; gene_name "AT2G24690"; oId "AT2G24690.1"; nearest_ref "AT2G24690.1"; class_code "="; tss_id "TSS15885"; p_id "P12165";
Chr2	Cufflinks	exon	10501903	10502367	.	-	.	gene_id "XLOC_012717"; transcript_id "TCONS_00025070"; exon_number "8"; gene_name "AT2G24690"; oId "AT2G24690.1"; nearest_ref "AT2G24690.1"; class_code "="; tss_id "TSS15885"; p_id "P12165";
Chr2	Cufflinks	exon	10502450	10502599	.	-	.	gene_id "XLOC_012717"; transcript_id "TCONS_00025070"; exon_number "9"; gene_name "AT2G24690"; oId "AT2G24690.1"; nearest_ref "AT2G24690.1"; class_code "="; tss_id "TSS15885"; p_id "P12165";
Chr2	Cufflinks	exon	10502690	10502787	.	-	.	gene_id "XLOC_012717"; transcript_id "TCONS_00025070"; exon_number "10"; gene_name "AT2G24690"; oId "AT2G24690.1"; nearest_ref "AT2G24690.1"; class_code "="; tss_id "TSS15885"; p_id "P12165";
Chr2	Cufflinks	exon	10503023	10503140	.	-	.	gene_id "XLOC_012717"; transcript_id "TCONS_00025070"; exon_number "11"; gene_name "AT2G24690"; oId "AT2G24690.1"; nearest_ref "AT2G24690.1"; class_code "="; tss_id "TSS15885"; p_id "P12165";
Chr2	Cufflinks	exon	10500798	10500981	.	-	.	gene_id "XLOC_012717"; transcript_id "TCONS_00030060"; exon_number "1"; gene_name "AT2G24690"; oId "CUFF.1433.3"; nearest_ref "AT2G24690.1"; class_code "j"; tss_id "TSS15885";
Chr2	Cufflinks	exon	10501083	10501813	.	-	.	gene_id "XLOC_012717"; transcript_id "TCONS_00030060"; exon_number "2"; gene_name "AT2G24690"; oId "CUFF.1433.3"; nearest_ref "AT2G24690.1"; class_code "j"; tss_id "TSS15885";
Chr2	Cufflinks	exon	10501903	10502367	.	-	.	gene_id "XLOC_012717"; transcript_id "TCONS_00030060"; exon_number "3"; gene_name "AT2G24690"; oId "CUFF.1433.3"; nearest_ref "AT2G24690.1"; class_code "j"; tss_id "TSS15885";
Chr2	Cufflinks	exon	10502450	10502599	.	-	.	gene_id "XLOC_012717"; transcript_id "TCONS_00030060"; exon_number "4"; gene_name "AT2G24690"; oId "CUFF.1433.3"; nearest_ref "AT2G24690.1"; class_code "j"; tss_id "TSS15885";
Chr2	Cufflinks	exon	10502690	10502787	.	-	.	gene_id "XLOC_012717"; transcript_id "TCONS_00030060"; exon_number "5"; gene_name "AT2G24690"; oId "CUFF.1433.3"; nearest_ref "AT2G24690.1"; class_code "j"; tss_id "TSS15885";
Chr2	Cufflinks	exon	10503023	10503140	.	-	.	gene_id "XLOC_012717"; transcript_id "TCONS_00030060"; exon_number "6"; gene_name "AT2G24690"; oId "CUFF.1433.3"; nearest_ref "AT2G24690.1"; class_code "j"; tss_id "TSS15885";
Chr2	Cufflinks	exon	10501174	10502367	.	-	.	gene_id "XLOC_012717"; transcript_id "TCONS_00028085"; exon_number "1"; gene_name "AT2G24690"; oId "CUFF.1779.3"; nearest_ref "AT2G24690.1"; class_code "j"; tss_id "TSS15885";
Chr2	Cufflinks	exon	10502450	10502599	.	-	.	gene_id "XLOC_012717"; transcript_id "TCONS_00028085"; exon_number "2"; gene_name "AT2G24690"; oId "CUFF.1779.3"; nearest_ref "AT2G24690.1"; class_code "j"; tss_id "TSS15885";
Chr2	Cufflinks	exon	10502690	10502787	.	-	.	gene_id "XLOC_012717"; transcript_id "TCONS_00028085"; exon_number "3"; gene_name "AT2G24690"; oId "CUFF.1779.3"; nearest_ref "AT2G24690.1"; class_code "j"; tss_id "TSS15885";
Chr2	Cufflinks	exon	10503023	10503162	.	-	.	gene_id "XLOC_012717"; transcript_id "TCONS_00028085"; exon_number "4"; gene_name "AT2G24690"; oId "CUFF.1779.3"; nearest_ref "AT2G24690.1"; class_code "j"; tss_id "TSS15885";
Chr2	Cufflinks	exon	10509068	10509319	.	-	.	gene_id "XLOC_012718"; transcript_id "TCONS_00025071"; exon_number "1"; gene_name "AT2G24696"; oId "AT2G24696.1"; nearest_ref "AT2G24696.1"; class_code "="; tss_id "TSS15887"; p_id "P12166";
Chr2	Cufflinks	exon	10509419	10509856	.	-	.	gene_id "XLOC_012718"; transcript_id "TCONS_00025071"; exon_number "2"; gene_name "AT2G24696"; oId "AT2G24696.1"; nearest_ref "AT2G24696.1"; class_code "="; tss_id "TSS15887"; p_id "P12166";
Chr2	Cufflinks	exon	10509946	10510011	.	-	.	gene_id "XLOC_012718"; transcript_id "TCONS_00025071"; exon_number "3"; gene_name "AT2G24696"; oId "AT2G24696.1"; nearest_ref "AT2G24696.1"; class_code "="; tss_id "TSS15887"; p_id "P12166";
Chr2	Cufflinks	exon	10510105	10510278	.	-	.	gene_id "XLOC_012718"; transcript_id "TCONS_00025071"; exon_number "4"; gene_name "AT2G24696"; oId "AT2G24696.1"; nearest_ref "AT2G24696.1"; class_code "="; tss_id "TSS15887"; p_id "P12166";
Chr2	Cufflinks	exon	10510386	10510510	.	-	.	gene_id "XLOC_012718"; transcript_id "TCONS_00025071"; exon_number "5"; gene_name "AT2G24696"; oId "AT2G24696.1"; nearest_ref "AT2G24696.1"; class_code "="; tss_id "TSS15887"; p_id "P12166";
Chr2	Cufflinks	exon	10510830	10510902	.	-	.	gene_id "XLOC_012718"; transcript_id "TCONS_00025071"; exon_number "6"; gene_name "AT2G24696"; oId "AT2G24696.1"; nearest_ref "AT2G24696.1"; class_code "="; tss_id "TSS15887"; p_id "P12166";
Chr2	Cufflinks	exon	10512967	10513291	.	-	.	gene_id "XLOC_012719"; transcript_id "TCONS_00029128"; exon_number "1"; gene_name "REM10"; oId "CUFF.2260.2"; nearest_ref "AT2G24700.1"; class_code "j"; tss_id "TSS15888";
Chr2	Cufflinks	exon	10513381	10513667	.	-	.	gene_id "XLOC_012719"; transcript_id "TCONS_00029128"; exon_number "2"; gene_name "REM10"; oId "CUFF.2260.2"; nearest_ref "AT2G24700.1"; class_code "j"; tss_id "TSS15888";
Chr2	Cufflinks	exon	10513752	10514016	.	-	.	gene_id "XLOC_012719"; transcript_id "TCONS_00029128"; exon_number "3"; gene_name "REM10"; oId "CUFF.2260.2"; nearest_ref "AT2G24700.1"; class_code "j"; tss_id "TSS15888";
Chr2	Cufflinks	exon	10514105	10514214	.	-	.	gene_id "XLOC_012719"; transcript_id "TCONS_00029128"; exon_number "4"; gene_name "REM10"; oId "CUFF.2260.2"; nearest_ref "AT2G24700.1"; class_code "j"; tss_id "TSS15888";
Chr2	Cufflinks	exon	10514320	10514549	.	-	.	gene_id "XLOC_012719"; transcript_id "TCONS_00029128"; exon_number "5"; gene_name "REM10"; oId "CUFF.2260.2"; nearest_ref "AT2G24700.1"; class_code "j"; tss_id "TSS15888";
Chr2	Cufflinks	exon	10514644	10514780	.	-	.	gene_id "XLOC_012719"; transcript_id "TCONS_00029128"; exon_number "6"; gene_name "REM10"; oId "CUFF.2260.2"; nearest_ref "AT2G24700.1"; class_code "j"; tss_id "TSS15888";
Chr2	Cufflinks	exon	10514856	10515135	.	-	.	gene_id "XLOC_012719"; transcript_id "TCONS_00029128"; exon_number "7"; gene_name "REM10"; oId "CUFF.2260.2"; nearest_ref "AT2G24700.1"; class_code "j"; tss_id "TSS15888";
Chr2	Cufflinks	exon	10515211	10515411	.	-	.	gene_id "XLOC_012719"; transcript_id "TCONS_00029128"; exon_number "8"; gene_name "REM10"; oId "CUFF.2260.2"; nearest_ref "AT2G24700.1"; class_code "j"; tss_id "TSS15888";
Chr2	Cufflinks	exon	10512967	10513291	.	-	.	gene_id "XLOC_012719"; transcript_id "TCONS_00029127"; exon_number "1"; gene_name "REM10"; oId "CUFF.2260.1"; nearest_ref "AT2G24700.1"; class_code "j"; tss_id "TSS15888";
Chr2	Cufflinks	exon	10513381	10513667	.	-	.	gene_id "XLOC_012719"; transcript_id "TCONS_00029127"; exon_number "2"; gene_name "REM10"; oId "CUFF.2260.1"; nearest_ref "AT2G24700.1"; class_code "j"; tss_id "TSS15888";
Chr2	Cufflinks	exon	10513752	10514214	.	-	.	gene_id "XLOC_012719"; transcript_id "TCONS_00029127"; exon_number "3"; gene_name "REM10"; oId "CUFF.2260.1"; nearest_ref "AT2G24700.1"; class_code "j"; tss_id "TSS15888";
Chr2	Cufflinks	exon	10514282	10514549	.	-	.	gene_id "XLOC_012719"; transcript_id "TCONS_00029127"; exon_number "4"; gene_name "REM10"; oId "CUFF.2260.1"; nearest_ref "AT2G24700.1"; class_code "j"; tss_id "TSS15888";
Chr2	Cufflinks	exon	10514644	10515135	.	-	.	gene_id "XLOC_012719"; transcript_id "TCONS_00029127"; exon_number "5"; gene_name "REM10"; oId "CUFF.2260.1"; nearest_ref "AT2G24700.1"; class_code "j"; tss_id "TSS15888";
Chr2	Cufflinks	exon	10515211	10515411	.	-	.	gene_id "XLOC_012719"; transcript_id "TCONS_00029127"; exon_number "6"; gene_name "REM10"; oId "CUFF.2260.1"; nearest_ref "AT2G24700.1"; class_code "j"; tss_id "TSS15888";
Chr2	Cufflinks	exon	10513016	10513291	.	-	.	gene_id "XLOC_012719"; transcript_id "TCONS_00028086"; exon_number "1"; gene_name "REM10"; oId "CUFF.1780.2"; nearest_ref "AT2G24700.1"; class_code "j"; tss_id "TSS15888";
Chr2	Cufflinks	exon	10513381	10513667	.	-	.	gene_id "XLOC_012719"; transcript_id "TCONS_00028086"; exon_number "2"; gene_name "REM10"; oId "CUFF.1780.2"; nearest_ref "AT2G24700.1"; class_code "j"; tss_id "TSS15888";
Chr2	Cufflinks	exon	10513752	10514016	.	-	.	gene_id "XLOC_012719"; transcript_id "TCONS_00028086"; exon_number "3"; gene_name "REM10"; oId "CUFF.1780.2"; nearest_ref "AT2G24700.1"; class_code "j"; tss_id "TSS15888";
Chr2	Cufflinks	exon	10514105	10514549	.	-	.	gene_id "XLOC_012719"; transcript_id "TCONS_00028086"; exon_number "4"; gene_name "REM10"; oId "CUFF.1780.2"; nearest_ref "AT2G24700.1"; class_code "j"; tss_id "TSS15888";
Chr2	Cufflinks	exon	10514644	10515135	.	-	.	gene_id "XLOC_012719"; transcript_id "TCONS_00028086"; exon_number "5"; gene_name "REM10"; oId "CUFF.1780.2"; nearest_ref "AT2G24700.1"; class_code "j"; tss_id "TSS15888";
Chr2	Cufflinks	exon	10515211	10515411	.	-	.	gene_id "XLOC_012719"; transcript_id "TCONS_00028086"; exon_number "6"; gene_name "REM10"; oId "CUFF.1780.2"; nearest_ref "AT2G24700.1"; class_code "j"; tss_id "TSS15888";
Chr2	Cufflinks	exon	10513016	10513667	.	-	.	gene_id "XLOC_012719"; transcript_id "TCONS_00025073"; exon_number "1"; gene_name "REM10"; oId "CUFF.7567.2"; nearest_ref "AT2G24700.1"; class_code "j"; tss_id "TSS15888";
Chr2	Cufflinks	exon	10513752	10514016	.	-	.	gene_id "XLOC_012719"; transcript_id "TCONS_00025073"; exon_number "2"; gene_name "REM10"; oId "CUFF.7567.2"; nearest_ref "AT2G24700.1"; class_code "j"; tss_id "TSS15888";
Chr2	Cufflinks	exon	10514105	10514549	.	-	.	gene_id "XLOC_012719"; transcript_id "TCONS_00025073"; exon_number "3"; gene_name "REM10"; oId "CUFF.7567.2"; nearest_ref "AT2G24700.1"; class_code "j"; tss_id "TSS15888";
Chr2	Cufflinks	exon	10514644	10514780	.	-	.	gene_id "XLOC_012719"; transcript_id "TCONS_00025073"; exon_number "4"; gene_name "REM10"; oId "CUFF.7567.2"; nearest_ref "AT2G24700.1"; class_code "j"; tss_id "TSS15888";
Chr2	Cufflinks	exon	10514856	10515135	.	-	.	gene_id "XLOC_012719"; transcript_id "TCONS_00025073"; exon_number "5"; gene_name "REM10"; oId "CUFF.7567.2"; nearest_ref "AT2G24700.1"; class_code "j"; tss_id "TSS15888";
Chr2	Cufflinks	exon	10515211	10515411	.	-	.	gene_id "XLOC_012719"; transcript_id "TCONS_00025073"; exon_number "6"; gene_name "REM10"; oId "CUFF.7567.2"; nearest_ref "AT2G24700.1"; class_code "j"; tss_id "TSS15888";
Chr2	Cufflinks	exon	10513016	10513291	.	-	.	gene_id "XLOC_012719"; transcript_id "TCONS_00025072"; exon_number "1"; gene_name "REM10"; oId "AT2G24700.1"; nearest_ref "AT2G24700.1"; class_code "="; tss_id "TSS15888"; p_id "P12167";
Chr2	Cufflinks	exon	10513381	10513667	.	-	.	gene_id "XLOC_012719"; transcript_id "TCONS_00025072"; exon_number "2"; gene_name "REM10"; oId "AT2G24700.1"; nearest_ref "AT2G24700.1"; class_code "="; tss_id "TSS15888"; p_id "P12167";
Chr2	Cufflinks	exon	10513752	10514016	.	-	.	gene_id "XLOC_012719"; transcript_id "TCONS_00025072"; exon_number "3"; gene_name "REM10"; oId "AT2G24700.1"; nearest_ref "AT2G24700.1"; class_code "="; tss_id "TSS15888"; p_id "P12167";
Chr2	Cufflinks	exon	10514105	10514214	.	-	.	gene_id "XLOC_012719"; transcript_id "TCONS_00025072"; exon_number "4"; gene_name "REM10"; oId "AT2G24700.1"; nearest_ref "AT2G24700.1"; class_code "="; tss_id "TSS15888"; p_id "P12167";
Chr2	Cufflinks	exon	10514282	10514549	.	-	.	gene_id "XLOC_012719"; transcript_id "TCONS_00025072"; exon_number "5"; gene_name "REM10"; oId "AT2G24700.1"; nearest_ref "AT2G24700.1"; class_code "="; tss_id "TSS15888"; p_id "P12167";
Chr2	Cufflinks	exon	10514644	10514780	.	-	.	gene_id "XLOC_012719"; transcript_id "TCONS_00025072"; exon_number "6"; gene_name "REM10"; oId "AT2G24700.1"; nearest_ref "AT2G24700.1"; class_code "="; tss_id "TSS15888"; p_id "P12167";
Chr2	Cufflinks	exon	10514856	10515135	.	-	.	gene_id "XLOC_012719"; transcript_id "TCONS_00025072"; exon_number "7"; gene_name "REM10"; oId "AT2G24700.1"; nearest_ref "AT2G24700.1"; class_code "="; tss_id "TSS15888"; p_id "P12167";
Chr2	Cufflinks	exon	10515211	10515411	.	-	.	gene_id "XLOC_012719"; transcript_id "TCONS_00025072"; exon_number "8"; gene_name "REM10"; oId "AT2G24700.1"; nearest_ref "AT2G24700.1"; class_code "="; tss_id "TSS15888"; p_id "P12167";
Chr2	Cufflinks	exon	10516854	10517263	.	-	.	gene_id "XLOC_012720"; transcript_id "TCONS_00029129"; exon_number "1"; gene_name "ATGLR2.3"; oId "CUFF.1435.1"; nearest_ref "AT2G24710.1"; class_code "j"; tss_id "TSS15889";
Chr2	Cufflinks	exon	10517335	10517741	.	-	.	gene_id "XLOC_012720"; transcript_id "TCONS_00029129"; exon_number "2"; gene_name "ATGLR2.3"; oId "CUFF.1435.1"; nearest_ref "AT2G24710.1"; class_code "j"; tss_id "TSS15889";
Chr2	Cufflinks	exon	10517837	10519558	.	-	.	gene_id "XLOC_012720"; transcript_id "TCONS_00029129"; exon_number "3"; gene_name "ATGLR2.3"; oId "CUFF.1435.1"; nearest_ref "AT2G24710.1"; class_code "j"; tss_id "TSS15889";
Chr2	Cufflinks	exon	10520291	10520584	.	-	.	gene_id "XLOC_012720"; transcript_id "TCONS_00029129"; exon_number "4"; gene_name "ATGLR2.3"; oId "CUFF.1435.1"; nearest_ref "AT2G24710.1"; class_code "j"; tss_id "TSS15889";
Chr2	Cufflinks	exon	10516880	10517263	.	-	.	gene_id "XLOC_012720"; transcript_id "TCONS_00025074"; exon_number "1"; gene_name "ATGLR2.3"; oId "AT2G24710.1"; nearest_ref "AT2G24710.1"; class_code "="; tss_id "TSS15889"; p_id "P12168";
Chr2	Cufflinks	exon	10517335	10517741	.	-	.	gene_id "XLOC_012720"; transcript_id "TCONS_00025074"; exon_number "2"; gene_name "ATGLR2.3"; oId "AT2G24710.1"; nearest_ref "AT2G24710.1"; class_code "="; tss_id "TSS15889"; p_id "P12168";
Chr2	Cufflinks	exon	10517837	10518149	.	-	.	gene_id "XLOC_012720"; transcript_id "TCONS_00025074"; exon_number "3"; gene_name "ATGLR2.3"; oId "AT2G24710.1"; nearest_ref "AT2G24710.1"; class_code "="; tss_id "TSS15889"; p_id "P12168";
Chr2	Cufflinks	exon	10518234	10519558	.	-	.	gene_id "XLOC_012720"; transcript_id "TCONS_00025074"; exon_number "4"; gene_name "ATGLR2.3"; oId "AT2G24710.1"; nearest_ref "AT2G24710.1"; class_code "="; tss_id "TSS15889"; p_id "P12168";
Chr2	Cufflinks	exon	10520291	10520549	.	-	.	gene_id "XLOC_012720"; transcript_id "TCONS_00025074"; exon_number "5"; gene_name "ATGLR2.3"; oId "AT2G24710.1"; nearest_ref "AT2G24710.1"; class_code "="; tss_id "TSS15889"; p_id "P12168";
Chr2	Cufflinks	exon	10522783	10523648	.	-	.	gene_id "XLOC_012721"; transcript_id "TCONS_00025075"; exon_number "1"; gene_name "ATGLR2.2"; oId "AT2G24720.1"; nearest_ref "AT2G24720.1"; class_code "="; tss_id "TSS15890"; p_id "P12169";
Chr2	Cufflinks	exon	10523736	10524048	.	-	.	gene_id "XLOC_012721"; transcript_id "TCONS_00025075"; exon_number "2"; gene_name "ATGLR2.2"; oId "AT2G24720.1"; nearest_ref "AT2G24720.1"; class_code "="; tss_id "TSS15890"; p_id "P12169";
Chr2	Cufflinks	exon	10524138	10525459	.	-	.	gene_id "XLOC_012721"; transcript_id "TCONS_00025075"; exon_number "3"; gene_name "ATGLR2.2"; oId "AT2G24720.1"; nearest_ref "AT2G24720.1"; class_code "="; tss_id "TSS15890"; p_id "P12169";
Chr2	Cufflinks	exon	10525579	10525840	.	-	.	gene_id "XLOC_012721"; transcript_id "TCONS_00025075"; exon_number "4"; gene_name "ATGLR2.2"; oId "AT2G24720.1"; nearest_ref "AT2G24720.1"; class_code "="; tss_id "TSS15890"; p_id "P12169";
Chr2	Cufflinks	exon	10526349	10527025	.	-	.	gene_id "XLOC_012722"; transcript_id "TCONS_00025076"; exon_number "1"; gene_name "AT2G24730"; oId "AT2G24730.1"; nearest_ref "AT2G24730.1"; class_code "="; tss_id "TSS15891";
Chr2	Cufflinks	exon	10529690	10531957	.	-	.	gene_id "XLOC_012723"; transcript_id "TCONS_00025077"; exon_number "1"; gene_name "SDG21"; oId "AT2G24740.1"; nearest_ref "AT2G24740.1"; class_code "="; tss_id "TSS15892"; p_id "P12170";
Chr2	Cufflinks	exon	10541580	10546623	.	-	.	gene_id "XLOC_012724"; transcript_id "TCONS_00025078"; exon_number "1"; gene_name "AT2G24755"; oId "CUFF.7570.1"; nearest_ref "AT2G24755.3"; class_code "."; tss_id "TSS15893";
Chr2	Cufflinks	exon	10541738	10542006	.	-	.	gene_id "XLOC_012724"; transcript_id "TCONS_00025079"; exon_number "1"; gene_name "AT2G24755"; oId "AT2G24755.2"; nearest_ref "AT2G24755.2"; class_code "="; tss_id "TSS15894";
Chr2	Cufflinks	exon	10547440	10547552	.	-	.	gene_id "XLOC_012724"; transcript_id "TCONS_00025079"; exon_number "2"; gene_name "AT2G24755"; oId "AT2G24755.2"; nearest_ref "AT2G24755.2"; class_code "="; tss_id "TSS15894";
Chr2	Cufflinks	exon	10547687	10547911	.	-	.	gene_id "XLOC_012724"; transcript_id "TCONS_00025079"; exon_number "3"; gene_name "AT2G24755"; oId "AT2G24755.2"; nearest_ref "AT2G24755.2"; class_code "="; tss_id "TSS15894";
Chr2	Cufflinks	exon	10548002	10548338	.	-	.	gene_id "XLOC_012724"; transcript_id "TCONS_00025079"; exon_number "4"; gene_name "AT2G24755"; oId "AT2G24755.2"; nearest_ref "AT2G24755.2"; class_code "="; tss_id "TSS15894";
Chr2	Cufflinks	exon	10548447	10548554	.	-	.	gene_id "XLOC_012724"; transcript_id "TCONS_00025079"; exon_number "5"; gene_name "AT2G24755"; oId "AT2G24755.2"; nearest_ref "AT2G24755.2"; class_code "="; tss_id "TSS15894";
Chr2	Cufflinks	exon	10548703	10549434	.	-	.	gene_id "XLOC_012724"; transcript_id "TCONS_00025079"; exon_number "6"; gene_name "AT2G24755"; oId "AT2G24755.2"; nearest_ref "AT2G24755.2"; class_code "="; tss_id "TSS15894";
Chr2	Cufflinks	exon	10544846	10545681	.	-	.	gene_id "XLOC_012724"; transcript_id "TCONS_00025080"; exon_number "1"; gene_name "AT2G24755"; oId "AT2G24755.3"; nearest_ref "AT2G24755.3"; class_code "="; tss_id "TSS15894";
Chr2	Cufflinks	exon	10547440	10547552	.	-	.	gene_id "XLOC_012724"; transcript_id "TCONS_00025080"; exon_number "2"; gene_name "AT2G24755"; oId "AT2G24755.3"; nearest_ref "AT2G24755.3"; class_code "="; tss_id "TSS15894";
Chr2	Cufflinks	exon	10547687	10547916	.	-	.	gene_id "XLOC_012724"; transcript_id "TCONS_00025080"; exon_number "3"; gene_name "AT2G24755"; oId "AT2G24755.3"; nearest_ref "AT2G24755.3"; class_code "="; tss_id "TSS15894";
Chr2	Cufflinks	exon	10548002	10548370	.	-	.	gene_id "XLOC_012724"; transcript_id "TCONS_00025080"; exon_number "4"; gene_name "AT2G24755"; oId "AT2G24755.3"; nearest_ref "AT2G24755.3"; class_code "="; tss_id "TSS15894";
Chr2	Cufflinks	exon	10548447	10548554	.	-	.	gene_id "XLOC_012724"; transcript_id "TCONS_00025080"; exon_number "5"; gene_name "AT2G24755"; oId "AT2G24755.3"; nearest_ref "AT2G24755.3"; class_code "="; tss_id "TSS15894";
Chr2	Cufflinks	exon	10548703	10549434	.	-	.	gene_id "XLOC_012724"; transcript_id "TCONS_00025080"; exon_number "6"; gene_name "AT2G24755"; oId "AT2G24755.3"; nearest_ref "AT2G24755.3"; class_code "="; tss_id "TSS15894";
Chr2	Cufflinks	exon	10546807	10547552	.	-	.	gene_id "XLOC_012724"; transcript_id "TCONS_00025082"; exon_number "1"; gene_name "AT2G24755"; oId "CUFF.1782.4"; nearest_ref "AT2G24755.3"; class_code "j"; tss_id "TSS15894";
Chr2	Cufflinks	exon	10547687	10547916	.	-	.	gene_id "XLOC_012724"; transcript_id "TCONS_00025082"; exon_number "2"; gene_name "AT2G24755"; oId "CUFF.1782.4"; nearest_ref "AT2G24755.3"; class_code "j"; tss_id "TSS15894";
Chr2	Cufflinks	exon	10548002	10548338	.	-	.	gene_id "XLOC_012724"; transcript_id "TCONS_00025082"; exon_number "3"; gene_name "AT2G24755"; oId "CUFF.1782.4"; nearest_ref "AT2G24755.3"; class_code "j"; tss_id "TSS15894";
Chr2	Cufflinks	exon	10548447	10548554	.	-	.	gene_id "XLOC_012724"; transcript_id "TCONS_00025082"; exon_number "4"; gene_name "AT2G24755"; oId "CUFF.1782.4"; nearest_ref "AT2G24755.3"; class_code "j"; tss_id "TSS15894";
Chr2	Cufflinks	exon	10548703	10549470	.	-	.	gene_id "XLOC_012724"; transcript_id "TCONS_00025082"; exon_number "5"; gene_name "AT2G24755"; oId "CUFF.1782.4"; nearest_ref "AT2G24755.3"; class_code "j"; tss_id "TSS15894";
Chr2	Cufflinks	exon	10547283	10547552	.	-	.	gene_id "XLOC_012724"; transcript_id "TCONS_00025081"; exon_number "1"; gene_name "AT2G24755"; oId "AT2G24755.1"; nearest_ref "AT2G24755.1"; class_code "="; tss_id "TSS15894";
Chr2	Cufflinks	exon	10547687	10547916	.	-	.	gene_id "XLOC_012724"; transcript_id "TCONS_00025081"; exon_number "2"; gene_name "AT2G24755"; oId "AT2G24755.1"; nearest_ref "AT2G24755.1"; class_code "="; tss_id "TSS15894";
Chr2	Cufflinks	exon	10548002	10548370	.	-	.	gene_id "XLOC_012724"; transcript_id "TCONS_00025081"; exon_number "3"; gene_name "AT2G24755"; oId "AT2G24755.1"; nearest_ref "AT2G24755.1"; class_code "="; tss_id "TSS15894";
Chr2	Cufflinks	exon	10548447	10548554	.	-	.	gene_id "XLOC_012724"; transcript_id "TCONS_00025081"; exon_number "4"; gene_name "AT2G24755"; oId "AT2G24755.1"; nearest_ref "AT2G24755.1"; class_code "="; tss_id "TSS15894";
Chr2	Cufflinks	exon	10548703	10549434	.	-	.	gene_id "XLOC_012724"; transcript_id "TCONS_00025081"; exon_number "5"; gene_name "AT2G24755"; oId "AT2G24755.1"; nearest_ref "AT2G24755.1"; class_code "="; tss_id "TSS15894";
Chr2	Cufflinks	exon	10565622	10565946	.	-	.	gene_id "XLOC_012725"; transcript_id "TCONS_00025083"; exon_number "1"; gene_name "AT2G24780"; oId "AT2G24780.1"; nearest_ref "AT2G24780.1"; class_code "="; tss_id "TSS15895"; p_id "P12171";
Chr2	Cufflinks	exon	10568247	10568579	.	-	.	gene_id "XLOC_012726"; transcript_id "TCONS_00025084"; exon_number "1"; gene_name "AT2G24791"; oId "AT2G24791.1"; nearest_ref "AT2G24791.1"; class_code "="; tss_id "TSS15896";
Chr2	Cufflinks	exon	10571193	10571670	.	-	.	gene_id "XLOC_012727"; transcript_id "TCONS_00028087"; exon_number "1"; gene_name "PER18"; oId "CUFF.1785.1"; nearest_ref "AT2G24800.1"; class_code "j"; tss_id "TSS15897";
Chr2	Cufflinks	exon	10571754	10571919	.	-	.	gene_id "XLOC_012727"; transcript_id "TCONS_00028087"; exon_number "2"; gene_name "PER18"; oId "CUFF.1785.1"; nearest_ref "AT2G24800.1"; class_code "j"; tss_id "TSS15897";
Chr2	Cufflinks	exon	10572072	10572290	.	-	.	gene_id "XLOC_012727"; transcript_id "TCONS_00028087"; exon_number "3"; gene_name "PER18"; oId "CUFF.1785.1"; nearest_ref "AT2G24800.1"; class_code "j"; tss_id "TSS15897";
Chr2	Cufflinks	exon	10571255	10571670	.	-	.	gene_id "XLOC_012727"; transcript_id "TCONS_00025085"; exon_number "1"; gene_name "PER18"; oId "AT2G24800.1"; nearest_ref "AT2G24800.1"; class_code "="; tss_id "TSS15898"; p_id "P12172";
Chr2	Cufflinks	exon	10571754	10571919	.	-	.	gene_id "XLOC_012727"; transcript_id "TCONS_00025085"; exon_number "2"; gene_name "PER18"; oId "AT2G24800.1"; nearest_ref "AT2G24800.1"; class_code "="; tss_id "TSS15898"; p_id "P12172";
Chr2	Cufflinks	exon	10572072	10572251	.	-	.	gene_id "XLOC_012727"; transcript_id "TCONS_00025085"; exon_number "3"; gene_name "PER18"; oId "AT2G24800.1"; nearest_ref "AT2G24800.1"; class_code "="; tss_id "TSS15898"; p_id "P12172";
Chr2	Cufflinks	exon	10572343	10572570	.	-	.	gene_id "XLOC_012727"; transcript_id "TCONS_00025085"; exon_number "4"; gene_name "PER18"; oId "AT2G24800.1"; nearest_ref "AT2G24800.1"; class_code "="; tss_id "TSS15898"; p_id "P12172";
Chr2	Cufflinks	exon	10571270	10571919	.	-	.	gene_id "XLOC_012727"; transcript_id "TCONS_00030061"; exon_number "1"; gene_name "PER18"; oId "CUFF.1442.2"; nearest_ref "AT2G24800.1"; class_code "j"; tss_id "TSS15898";
Chr2	Cufflinks	exon	10572072	10572251	.	-	.	gene_id "XLOC_012727"; transcript_id "TCONS_00030061"; exon_number "2"; gene_name "PER18"; oId "CUFF.1442.2"; nearest_ref "AT2G24800.1"; class_code "j"; tss_id "TSS15898";
Chr2	Cufflinks	exon	10572343	10572595	.	-	.	gene_id "XLOC_012727"; transcript_id "TCONS_00030061"; exon_number "3"; gene_name "PER18"; oId "CUFF.1442.2"; nearest_ref "AT2G24800.1"; class_code "j"; tss_id "TSS15898";
Chr2	Cufflinks	exon	10576856	10578005	.	-	.	gene_id "XLOC_012728"; transcript_id "TCONS_00025086"; exon_number "1"; gene_name "AT2G24830"; oId "AT2G24830.1"; nearest_ref "AT2G24830.1"; class_code "="; tss_id "TSS15899"; p_id "P12173";
Chr2	Cufflinks	exon	10578160	10578220	.	-	.	gene_id "XLOC_012728"; transcript_id "TCONS_00025086"; exon_number "2"; gene_name "AT2G24830"; oId "AT2G24830.1"; nearest_ref "AT2G24830.1"; class_code "="; tss_id "TSS15899"; p_id "P12173";
Chr2	Cufflinks	exon	10578509	10578802	.	-	.	gene_id "XLOC_012728"; transcript_id "TCONS_00025086"; exon_number "3"; gene_name "AT2G24830"; oId "AT2G24830.1"; nearest_ref "AT2G24830.1"; class_code "="; tss_id "TSS15899"; p_id "P12173";
Chr2	Cufflinks	exon	10579029	10579230	.	-	.	gene_id "XLOC_012728"; transcript_id "TCONS_00025086"; exon_number "4"; gene_name "AT2G24830"; oId "AT2G24830.1"; nearest_ref "AT2G24830.1"; class_code "="; tss_id "TSS15899"; p_id "P12173";
Chr2	Cufflinks	exon	10582830	10583242	.	-	.	gene_id "XLOC_012729"; transcript_id "TCONS_00025087"; exon_number "1"; gene_name "TAT3"; oId "AT2G24850.1"; nearest_ref "AT2G24850.1"; class_code "="; tss_id "TSS15900"; p_id "P12174";
Chr2	Cufflinks	exon	10583399	10583492	.	-	.	gene_id "XLOC_012729"; transcript_id "TCONS_00025087"; exon_number "2"; gene_name "TAT3"; oId "AT2G24850.1"; nearest_ref "AT2G24850.1"; class_code "="; tss_id "TSS15900"; p_id "P12174";
Chr2	Cufflinks	exon	10583606	10583761	.	-	.	gene_id "XLOC_012729"; transcript_id "TCONS_00025087"; exon_number "3"; gene_name "TAT3"; oId "AT2G24850.1"; nearest_ref "AT2G24850.1"; class_code "="; tss_id "TSS15900"; p_id "P12174";
Chr2	Cufflinks	exon	10583841	10583900	.	-	.	gene_id "XLOC_012729"; transcript_id "TCONS_00025087"; exon_number "4"; gene_name "TAT3"; oId "AT2G24850.1"; nearest_ref "AT2G24850.1"; class_code "="; tss_id "TSS15900"; p_id "P12174";
Chr2	Cufflinks	exon	10584000	10584218	.	-	.	gene_id "XLOC_012729"; transcript_id "TCONS_00025087"; exon_number "5"; gene_name "TAT3"; oId "AT2G24850.1"; nearest_ref "AT2G24850.1"; class_code "="; tss_id "TSS15900"; p_id "P12174";
Chr2	Cufflinks	exon	10584343	10584685	.	-	.	gene_id "XLOC_012729"; transcript_id "TCONS_00025087"; exon_number "6"; gene_name "TAT3"; oId "AT2G24850.1"; nearest_ref "AT2G24850.1"; class_code "="; tss_id "TSS15900"; p_id "P12174";
Chr2	Cufflinks	exon	10584860	10585216	.	-	.	gene_id "XLOC_012729"; transcript_id "TCONS_00025087"; exon_number "7"; gene_name "TAT3"; oId "AT2G24850.1"; nearest_ref "AT2G24850.1"; class_code "="; tss_id "TSS15900"; p_id "P12174";
Chr2	Cufflinks	exon	10583902	10584218	.	-	.	gene_id "XLOC_012729"; transcript_id "TCONS_00029130"; exon_number "1"; gene_name "TAT3"; oId "CUFF.1935.2"; nearest_ref "AT2G24850.1"; class_code "j"; tss_id "TSS15900";
Chr2	Cufflinks	exon	10584343	10584685	.	-	.	gene_id "XLOC_012729"; transcript_id "TCONS_00029130"; exon_number "2"; gene_name "TAT3"; oId "CUFF.1935.2"; nearest_ref "AT2G24850.1"; class_code "j"; tss_id "TSS15900";
Chr2	Cufflinks	exon	10584860	10585216	.	-	.	gene_id "XLOC_012729"; transcript_id "TCONS_00029130"; exon_number "3"; gene_name "TAT3"; oId "CUFF.1935.2"; nearest_ref "AT2G24850.1"; class_code "j"; tss_id "TSS15900";
Chr2	Cufflinks	exon	10586702	10587195	.	-	.	gene_id "XLOC_012730"; transcript_id "TCONS_00029131"; exon_number "1"; gene_name "AT2G24860"; oId "CUFF.1936.1"; nearest_ref "AT2G24860.1"; class_code "j"; tss_id "TSS15901";
Chr2	Cufflinks	exon	10587381	10587447	.	-	.	gene_id "XLOC_012730"; transcript_id "TCONS_00029131"; exon_number "2"; gene_name "AT2G24860"; oId "CUFF.1936.1"; nearest_ref "AT2G24860.1"; class_code "j"; tss_id "TSS15901";
Chr2	Cufflinks	exon	10588034	10588338	.	-	.	gene_id "XLOC_012730"; transcript_id "TCONS_00029131"; exon_number "3"; gene_name "AT2G24860"; oId "CUFF.1936.1"; nearest_ref "AT2G24860.1"; class_code "j"; tss_id "TSS15901";
Chr2	Cufflinks	exon	10586775	10587195	.	-	.	gene_id "XLOC_012730"; transcript_id "TCONS_00025088"; exon_number "1"; gene_name "AT2G24860"; oId "AT2G24860.1"; nearest_ref "AT2G24860.1"; class_code "="; tss_id "TSS15901"; p_id "P12175";
Chr2	Cufflinks	exon	10587298	10587447	.	-	.	gene_id "XLOC_012730"; transcript_id "TCONS_00025088"; exon_number "2"; gene_name "AT2G24860"; oId "AT2G24860.1"; nearest_ref "AT2G24860.1"; class_code "="; tss_id "TSS15901"; p_id "P12175";
Chr2	Cufflinks	exon	10588034	10588329	.	-	.	gene_id "XLOC_012730"; transcript_id "TCONS_00025088"; exon_number "3"; gene_name "AT2G24860"; oId "AT2G24860.1"; nearest_ref "AT2G24860.1"; class_code "="; tss_id "TSS15901"; p_id "P12175";
Chr2	Cufflinks	exon	10587696	10588330	.	-	.	gene_id "XLOC_012730"; transcript_id "TCONS_00025089"; exon_number "1"; gene_name "AT2G24860"; oId "CUFF.7575.2"; nearest_ref "AT2G24860.1"; class_code "e"; tss_id "TSS15901";
Chr2	Cufflinks	exon	10588660	10589016	.	-	.	gene_id "XLOC_012731"; transcript_id "TCONS_00025090"; exon_number "1"; gene_name "AT2G24870"; oId "AT2G24870.1"; nearest_ref "AT2G24870.1"; class_code "="; tss_id "TSS15902"; p_id "P12176";
Chr2	Cufflinks	exon	10590554	10590862	.	-	.	gene_id "XLOC_012732"; transcript_id "TCONS_00025091"; exon_number "1"; gene_name "AT2G24880"; oId "AT2G24880.1"; nearest_ref "AT2G24880.1"; class_code "="; tss_id "TSS15903"; p_id "P12177";
Chr2	Cufflinks	exon	10596299	10596542	.	-	.	gene_id "XLOC_012733"; transcript_id "TCONS_00025092"; exon_number "1"; gene_name "AT2G24900"; oId "AT2G24900.1"; nearest_ref "AT2G24900.1"; class_code "="; tss_id "TSS15904";
Chr2	Cufflinks	exon	10596641	10596743	.	-	.	gene_id "XLOC_012733"; transcript_id "TCONS_00025092"; exon_number "2"; gene_name "AT2G24900"; oId "AT2G24900.1"; nearest_ref "AT2G24900.1"; class_code "="; tss_id "TSS15904";
Chr2	Cufflinks	exon	10596824	10597088	.	-	.	gene_id "XLOC_012733"; transcript_id "TCONS_00025092"; exon_number "3"; gene_name "AT2G24900"; oId "AT2G24900.1"; nearest_ref "AT2G24900.1"; class_code "="; tss_id "TSS15904";
Chr2	Cufflinks	exon	10597181	10597315	.	-	.	gene_id "XLOC_012733"; transcript_id "TCONS_00025092"; exon_number "4"; gene_name "AT2G24900"; oId "AT2G24900.1"; nearest_ref "AT2G24900.1"; class_code "="; tss_id "TSS15904";
Chr2	Cufflinks	exon	10599227	10599532	.	-	.	gene_id "XLOC_012734"; transcript_id "TCONS_00025093"; exon_number "1"; gene_name "AT2G24915"; oId "AT2G24915.1"; nearest_ref "AT2G24915.1"; class_code "="; tss_id "TSS15905";
Chr2	Cufflinks	exon	10599602	10599766	.	-	.	gene_id "XLOC_012734"; transcript_id "TCONS_00025093"; exon_number "2"; gene_name "AT2G24915"; oId "AT2G24915.1"; nearest_ref "AT2G24915.1"; class_code "="; tss_id "TSS15905";
Chr2	Cufflinks	exon	10603974	10604645	.	-	.	gene_id "XLOC_012735"; transcript_id "TCONS_00025094"; exon_number "1"; gene_name "AT2G24930"; oId "AT2G24930.1"; nearest_ref "AT2G24930.1"; class_code "="; tss_id "TSS15906";
Chr2	Cufflinks	exon	10604919	10605027	.	-	.	gene_id "XLOC_012735"; transcript_id "TCONS_00025094"; exon_number "2"; gene_name "AT2G24930"; oId "AT2G24930.1"; nearest_ref "AT2G24930.1"; class_code "="; tss_id "TSS15906";
Chr2	Cufflinks	exon	10605113	10605303	.	-	.	gene_id "XLOC_012735"; transcript_id "TCONS_00025094"; exon_number "3"; gene_name "AT2G24930"; oId "AT2G24930.1"; nearest_ref "AT2G24930.1"; class_code "="; tss_id "TSS15906";
Chr2	Cufflinks	exon	10605405	10605770	.	-	.	gene_id "XLOC_012735"; transcript_id "TCONS_00025094"; exon_number "4"; gene_name "AT2G24930"; oId "AT2G24930.1"; nearest_ref "AT2G24930.1"; class_code "="; tss_id "TSS15906";
Chr2	Cufflinks	exon	10606217	10606672	.	-	.	gene_id "XLOC_012735"; transcript_id "TCONS_00025094"; exon_number "5"; gene_name "AT2G24930"; oId "AT2G24930.1"; nearest_ref "AT2G24930.1"; class_code "="; tss_id "TSS15906";
Chr2	Cufflinks	exon	10606751	10606939	.	-	.	gene_id "XLOC_012735"; transcript_id "TCONS_00025094"; exon_number "6"; gene_name "AT2G24930"; oId "AT2G24930.1"; nearest_ref "AT2G24930.1"; class_code "="; tss_id "TSS15906";
Chr2	Cufflinks	exon	10607176	10607485	.	-	.	gene_id "XLOC_012735"; transcript_id "TCONS_00025094"; exon_number "7"; gene_name "AT2G24930"; oId "AT2G24930.1"; nearest_ref "AT2G24930.1"; class_code "="; tss_id "TSS15906";
Chr2	Cufflinks	exon	10607543	10608030	.	-	.	gene_id "XLOC_012735"; transcript_id "TCONS_00025094"; exon_number "8"; gene_name "AT2G24930"; oId "AT2G24930.1"; nearest_ref "AT2G24930.1"; class_code "="; tss_id "TSS15906";
Chr2	Cufflinks	exon	10620066	10620288	.	-	.	gene_id "XLOC_012736"; transcript_id "TCONS_00029132"; exon_number "1"; gene_name "AT2G24970"; oId "CUFF.1940.1"; nearest_ref "AT2G24970.1"; class_code "j"; tss_id "TSS15907";
Chr2	Cufflinks	exon	10620384	10620424	.	-	.	gene_id "XLOC_012736"; transcript_id "TCONS_00029132"; exon_number "2"; gene_name "AT2G24970"; oId "CUFF.1940.1"; nearest_ref "AT2G24970.1"; class_code "j"; tss_id "TSS15907";
Chr2	Cufflinks	exon	10620633	10620755	.	-	.	gene_id "XLOC_012736"; transcript_id "TCONS_00029132"; exon_number "3"; gene_name "AT2G24970"; oId "CUFF.1940.1"; nearest_ref "AT2G24970.1"; class_code "j"; tss_id "TSS15907";
Chr2	Cufflinks	exon	10620955	10621050	.	-	.	gene_id "XLOC_012736"; transcript_id "TCONS_00029132"; exon_number "4"; gene_name "AT2G24970"; oId "CUFF.1940.1"; nearest_ref "AT2G24970.1"; class_code "j"; tss_id "TSS15907";
Chr2	Cufflinks	exon	10621125	10621360	.	-	.	gene_id "XLOC_012736"; transcript_id "TCONS_00029132"; exon_number "5"; gene_name "AT2G24970"; oId "CUFF.1940.1"; nearest_ref "AT2G24970.1"; class_code "j"; tss_id "TSS15907";
Chr2	Cufflinks	exon	10620118	10620288	.	-	.	gene_id "XLOC_012736"; transcript_id "TCONS_00025095"; exon_number "1"; gene_name "AT2G24970"; oId "AT2G24970.1"; nearest_ref "AT2G24970.1"; class_code "="; tss_id "TSS15907"; p_id "P12178";
Chr2	Cufflinks	exon	10620384	10620423	.	-	.	gene_id "XLOC_012736"; transcript_id "TCONS_00025095"; exon_number "2"; gene_name "AT2G24970"; oId "AT2G24970.1"; nearest_ref "AT2G24970.1"; class_code "="; tss_id "TSS15907"; p_id "P12178";
Chr2	Cufflinks	exon	10620633	10620755	.	-	.	gene_id "XLOC_012736"; transcript_id "TCONS_00025095"; exon_number "3"; gene_name "AT2G24970"; oId "AT2G24970.1"; nearest_ref "AT2G24970.1"; class_code "="; tss_id "TSS15907"; p_id "P12178";
Chr2	Cufflinks	exon	10620955	10621050	.	-	.	gene_id "XLOC_012736"; transcript_id "TCONS_00025095"; exon_number "4"; gene_name "AT2G24970"; oId "AT2G24970.1"; nearest_ref "AT2G24970.1"; class_code "="; tss_id "TSS15907"; p_id "P12178";
Chr2	Cufflinks	exon	10621125	10621307	.	-	.	gene_id "XLOC_012736"; transcript_id "TCONS_00025095"; exon_number "5"; gene_name "AT2G24970"; oId "AT2G24970.1"; nearest_ref "AT2G24970.1"; class_code "="; tss_id "TSS15907"; p_id "P12178";
Chr2	Cufflinks	exon	10634280	10634616	.	-	.	gene_id "XLOC_012737"; transcript_id "TCONS_00025096"; exon_number "1"; gene_name "MIR836A"; oId "AT2G25011.1"; nearest_ref "AT2G25011.1"; class_code "="; tss_id "TSS15908";
Chr2	Cufflinks	exon	10653500	10654468	.	-	.	gene_id "XLOC_012738"; transcript_id "TCONS_00028089"; exon_number "1"; gene_name "FH18"; oId "CUFF.1795.3"; nearest_ref "AT2G25050.2"; class_code "j"; tss_id "TSS15909";
Chr2	Cufflinks	exon	10654583	10654651	.	-	.	gene_id "XLOC_012738"; transcript_id "TCONS_00028089"; exon_number "2"; gene_name "FH18"; oId "CUFF.1795.3"; nearest_ref "AT2G25050.2"; class_code "j"; tss_id "TSS15909";
Chr2	Cufflinks	exon	10654741	10654857	.	-	.	gene_id "XLOC_012738"; transcript_id "TCONS_00028089"; exon_number "3"; gene_name "FH18"; oId "CUFF.1795.3"; nearest_ref "AT2G25050.2"; class_code "j"; tss_id "TSS15909";
Chr2	Cufflinks	exon	10654955	10655026	.	-	.	gene_id "XLOC_012738"; transcript_id "TCONS_00028089"; exon_number "4"; gene_name "FH18"; oId "CUFF.1795.3"; nearest_ref "AT2G25050.2"; class_code "j"; tss_id "TSS15909";
Chr2	Cufflinks	exon	10655195	10655361	.	-	.	gene_id "XLOC_012738"; transcript_id "TCONS_00028089"; exon_number "5"; gene_name "FH18"; oId "CUFF.1795.3"; nearest_ref "AT2G25050.2"; class_code "j"; tss_id "TSS15909";
Chr2	Cufflinks	exon	10655417	10655498	.	-	.	gene_id "XLOC_012738"; transcript_id "TCONS_00028089"; exon_number "6"; gene_name "FH18"; oId "CUFF.1795.3"; nearest_ref "AT2G25050.2"; class_code "j"; tss_id "TSS15909";
Chr2	Cufflinks	exon	10655592	10655642	.	-	.	gene_id "XLOC_012738"; transcript_id "TCONS_00028089"; exon_number "7"; gene_name "FH18"; oId "CUFF.1795.3"; nearest_ref "AT2G25050.2"; class_code "j"; tss_id "TSS15909";
Chr2	Cufflinks	exon	10655737	10655817	.	-	.	gene_id "XLOC_012738"; transcript_id "TCONS_00028089"; exon_number "8"; gene_name "FH18"; oId "CUFF.1795.3"; nearest_ref "AT2G25050.2"; class_code "j"; tss_id "TSS15909";
Chr2	Cufflinks	exon	10655914	10655955	.	-	.	gene_id "XLOC_012738"; transcript_id "TCONS_00028089"; exon_number "9"; gene_name "FH18"; oId "CUFF.1795.3"; nearest_ref "AT2G25050.2"; class_code "j"; tss_id "TSS15909";
Chr2	Cufflinks	exon	10656090	10656188	.	-	.	gene_id "XLOC_012738"; transcript_id "TCONS_00028089"; exon_number "10"; gene_name "FH18"; oId "CUFF.1795.3"; nearest_ref "AT2G25050.2"; class_code "j"; tss_id "TSS15909";
Chr2	Cufflinks	exon	10656344	10656679	.	-	.	gene_id "XLOC_012738"; transcript_id "TCONS_00028089"; exon_number "11"; gene_name "FH18"; oId "CUFF.1795.3"; nearest_ref "AT2G25050.2"; class_code "j"; tss_id "TSS15909";
Chr2	Cufflinks	exon	10656769	10658090	.	-	.	gene_id "XLOC_012738"; transcript_id "TCONS_00028089"; exon_number "12"; gene_name "FH18"; oId "CUFF.1795.3"; nearest_ref "AT2G25050.2"; class_code "j"; tss_id "TSS15909";
Chr2	Cufflinks	exon	10658389	10659411	.	-	.	gene_id "XLOC_012738"; transcript_id "TCONS_00028089"; exon_number "13"; gene_name "FH18"; oId "CUFF.1795.3"; nearest_ref "AT2G25050.2"; class_code "j"; tss_id "TSS15909";
Chr2	Cufflinks	exon	10660156	10660782	.	-	.	gene_id "XLOC_012738"; transcript_id "TCONS_00028089"; exon_number "14"; gene_name "FH18"; oId "CUFF.1795.3"; nearest_ref "AT2G25050.2"; class_code "j"; tss_id "TSS15909";
Chr2	Cufflinks	exon	10653500	10654250	.	-	.	gene_id "XLOC_012738"; transcript_id "TCONS_00028088"; exon_number "1"; gene_name "FH18"; oId "CUFF.1795.1"; nearest_ref "AT2G25050.2"; class_code "j"; tss_id "TSS15909";
Chr2	Cufflinks	exon	10654402	10654468	.	-	.	gene_id "XLOC_012738"; transcript_id "TCONS_00028088"; exon_number "2"; gene_name "FH18"; oId "CUFF.1795.1"; nearest_ref "AT2G25050.2"; class_code "j"; tss_id "TSS15909";
Chr2	Cufflinks	exon	10654583	10654651	.	-	.	gene_id "XLOC_012738"; transcript_id "TCONS_00028088"; exon_number "3"; gene_name "FH18"; oId "CUFF.1795.1"; nearest_ref "AT2G25050.2"; class_code "j"; tss_id "TSS15909";
Chr2	Cufflinks	exon	10654741	10655026	.	-	.	gene_id "XLOC_012738"; transcript_id "TCONS_00028088"; exon_number "4"; gene_name "FH18"; oId "CUFF.1795.1"; nearest_ref "AT2G25050.2"; class_code "j"; tss_id "TSS15909";
Chr2	Cufflinks	exon	10655195	10655361	.	-	.	gene_id "XLOC_012738"; transcript_id "TCONS_00028088"; exon_number "5"; gene_name "FH18"; oId "CUFF.1795.1"; nearest_ref "AT2G25050.2"; class_code "j"; tss_id "TSS15909";
Chr2	Cufflinks	exon	10655417	10655498	.	-	.	gene_id "XLOC_012738"; transcript_id "TCONS_00028088"; exon_number "6"; gene_name "FH18"; oId "CUFF.1795.1"; nearest_ref "AT2G25050.2"; class_code "j"; tss_id "TSS15909";
Chr2	Cufflinks	exon	10655592	10655642	.	-	.	gene_id "XLOC_012738"; transcript_id "TCONS_00028088"; exon_number "7"; gene_name "FH18"; oId "CUFF.1795.1"; nearest_ref "AT2G25050.2"; class_code "j"; tss_id "TSS15909";
Chr2	Cufflinks	exon	10655737	10655817	.	-	.	gene_id "XLOC_012738"; transcript_id "TCONS_00028088"; exon_number "8"; gene_name "FH18"; oId "CUFF.1795.1"; nearest_ref "AT2G25050.2"; class_code "j"; tss_id "TSS15909";
Chr2	Cufflinks	exon	10655914	10655955	.	-	.	gene_id "XLOC_012738"; transcript_id "TCONS_00028088"; exon_number "9"; gene_name "FH18"; oId "CUFF.1795.1"; nearest_ref "AT2G25050.2"; class_code "j"; tss_id "TSS15909";
Chr2	Cufflinks	exon	10656090	10656188	.	-	.	gene_id "XLOC_012738"; transcript_id "TCONS_00028088"; exon_number "10"; gene_name "FH18"; oId "CUFF.1795.1"; nearest_ref "AT2G25050.2"; class_code "j"; tss_id "TSS15909";
Chr2	Cufflinks	exon	10656344	10656415	.	-	.	gene_id "XLOC_012738"; transcript_id "TCONS_00028088"; exon_number "11"; gene_name "FH18"; oId "CUFF.1795.1"; nearest_ref "AT2G25050.2"; class_code "j"; tss_id "TSS15909";
Chr2	Cufflinks	exon	10656553	10658610	.	-	.	gene_id "XLOC_012738"; transcript_id "TCONS_00028088"; exon_number "12"; gene_name "FH18"; oId "CUFF.1795.1"; nearest_ref "AT2G25050.2"; class_code "j"; tss_id "TSS15909";
Chr2	Cufflinks	exon	10658709	10659409	.	-	.	gene_id "XLOC_012738"; transcript_id "TCONS_00028088"; exon_number "13"; gene_name "FH18"; oId "CUFF.1795.1"; nearest_ref "AT2G25050.2"; class_code "j"; tss_id "TSS15909";
Chr2	Cufflinks	exon	10660154	10660782	.	-	.	gene_id "XLOC_012738"; transcript_id "TCONS_00028088"; exon_number "14"; gene_name "FH18"; oId "CUFF.1795.1"; nearest_ref "AT2G25050.2"; class_code "j"; tss_id "TSS15909";
Chr2	Cufflinks	exon	10653500	10654250	.	-	.	gene_id "XLOC_012738"; transcript_id "TCONS_00025098"; exon_number "1"; gene_name "FH18"; oId "CUFF.1795.2"; nearest_ref "AT2G25050.2"; class_code "j"; tss_id "TSS15909";
Chr2	Cufflinks	exon	10654402	10654468	.	-	.	gene_id "XLOC_012738"; transcript_id "TCONS_00025098"; exon_number "2"; gene_name "FH18"; oId "CUFF.1795.2"; nearest_ref "AT2G25050.2"; class_code "j"; tss_id "TSS15909";
Chr2	Cufflinks	exon	10654583	10654651	.	-	.	gene_id "XLOC_012738"; transcript_id "TCONS_00025098"; exon_number "3"; gene_name "FH18"; oId "CUFF.1795.2"; nearest_ref "AT2G25050.2"; class_code "j"; tss_id "TSS15909";
Chr2	Cufflinks	exon	10654741	10654857	.	-	.	gene_id "XLOC_012738"; transcript_id "TCONS_00025098"; exon_number "4"; gene_name "FH18"; oId "CUFF.1795.2"; nearest_ref "AT2G25050.2"; class_code "j"; tss_id "TSS15909";
Chr2	Cufflinks	exon	10654955	10655026	.	-	.	gene_id "XLOC_012738"; transcript_id "TCONS_00025098"; exon_number "5"; gene_name "FH18"; oId "CUFF.1795.2"; nearest_ref "AT2G25050.2"; class_code "j"; tss_id "TSS15909";
Chr2	Cufflinks	exon	10655195	10655289	.	-	.	gene_id "XLOC_012738"; transcript_id "TCONS_00025098"; exon_number "6"; gene_name "FH18"; oId "CUFF.1795.2"; nearest_ref "AT2G25050.2"; class_code "j"; tss_id "TSS15909";
Chr2	Cufflinks	exon	10655417	10655498	.	-	.	gene_id "XLOC_012738"; transcript_id "TCONS_00025098"; exon_number "7"; gene_name "FH18"; oId "CUFF.1795.2"; nearest_ref "AT2G25050.2"; class_code "j"; tss_id "TSS15909";
Chr2	Cufflinks	exon	10655592	10655642	.	-	.	gene_id "XLOC_012738"; transcript_id "TCONS_00025098"; exon_number "8"; gene_name "FH18"; oId "CUFF.1795.2"; nearest_ref "AT2G25050.2"; class_code "j"; tss_id "TSS15909";
Chr2	Cufflinks	exon	10655737	10655817	.	-	.	gene_id "XLOC_012738"; transcript_id "TCONS_00025098"; exon_number "9"; gene_name "FH18"; oId "CUFF.1795.2"; nearest_ref "AT2G25050.2"; class_code "j"; tss_id "TSS15909";
Chr2	Cufflinks	exon	10655914	10655955	.	-	.	gene_id "XLOC_012738"; transcript_id "TCONS_00025098"; exon_number "10"; gene_name "FH18"; oId "CUFF.1795.2"; nearest_ref "AT2G25050.2"; class_code "j"; tss_id "TSS15909";
Chr2	Cufflinks	exon	10656090	10656188	.	-	.	gene_id "XLOC_012738"; transcript_id "TCONS_00025098"; exon_number "11"; gene_name "FH18"; oId "CUFF.1795.2"; nearest_ref "AT2G25050.2"; class_code "j"; tss_id "TSS15909";
Chr2	Cufflinks	exon	10656344	10656415	.	-	.	gene_id "XLOC_012738"; transcript_id "TCONS_00025098"; exon_number "12"; gene_name "FH18"; oId "CUFF.1795.2"; nearest_ref "AT2G25050.2"; class_code "j"; tss_id "TSS15909";
Chr2	Cufflinks	exon	10656553	10656679	.	-	.	gene_id "XLOC_012738"; transcript_id "TCONS_00025098"; exon_number "13"; gene_name "FH18"; oId "CUFF.1795.2"; nearest_ref "AT2G25050.2"; class_code "j"; tss_id "TSS15909";
Chr2	Cufflinks	exon	10656769	10658090	.	-	.	gene_id "XLOC_012738"; transcript_id "TCONS_00025098"; exon_number "14"; gene_name "FH18"; oId "CUFF.1795.2"; nearest_ref "AT2G25050.2"; class_code "j"; tss_id "TSS15909";
Chr2	Cufflinks	exon	10658389	10658610	.	-	.	gene_id "XLOC_012738"; transcript_id "TCONS_00025098"; exon_number "15"; gene_name "FH18"; oId "CUFF.1795.2"; nearest_ref "AT2G25050.2"; class_code "j"; tss_id "TSS15909";
Chr2	Cufflinks	exon	10658709	10659409	.	-	.	gene_id "XLOC_012738"; transcript_id "TCONS_00025098"; exon_number "16"; gene_name "FH18"; oId "CUFF.1795.2"; nearest_ref "AT2G25050.2"; class_code "j"; tss_id "TSS15909";
Chr2	Cufflinks	exon	10660154	10660782	.	-	.	gene_id "XLOC_012738"; transcript_id "TCONS_00025098"; exon_number "17"; gene_name "FH18"; oId "CUFF.1795.2"; nearest_ref "AT2G25050.2"; class_code "j"; tss_id "TSS15909";
Chr2	Cufflinks	exon	10653529	10654250	.	-	.	gene_id "XLOC_012738"; transcript_id "TCONS_00025099"; exon_number "1"; gene_name "FH18"; oId "CUFF.7581.3"; nearest_ref "AT2G25050.2"; class_code "j"; tss_id "TSS15909";
Chr2	Cufflinks	exon	10654402	10654468	.	-	.	gene_id "XLOC_012738"; transcript_id "TCONS_00025099"; exon_number "2"; gene_name "FH18"; oId "CUFF.7581.3"; nearest_ref "AT2G25050.2"; class_code "j"; tss_id "TSS15909";
Chr2	Cufflinks	exon	10654583	10654651	.	-	.	gene_id "XLOC_012738"; transcript_id "TCONS_00025099"; exon_number "3"; gene_name "FH18"; oId "CUFF.7581.3"; nearest_ref "AT2G25050.2"; class_code "j"; tss_id "TSS15909";
Chr2	Cufflinks	exon	10654741	10654857	.	-	.	gene_id "XLOC_012738"; transcript_id "TCONS_00025099"; exon_number "4"; gene_name "FH18"; oId "CUFF.7581.3"; nearest_ref "AT2G25050.2"; class_code "j"; tss_id "TSS15909";
Chr2	Cufflinks	exon	10654955	10655026	.	-	.	gene_id "XLOC_012738"; transcript_id "TCONS_00025099"; exon_number "5"; gene_name "FH18"; oId "CUFF.7581.3"; nearest_ref "AT2G25050.2"; class_code "j"; tss_id "TSS15909";
Chr2	Cufflinks	exon	10655195	10655289	.	-	.	gene_id "XLOC_012738"; transcript_id "TCONS_00025099"; exon_number "6"; gene_name "FH18"; oId "CUFF.7581.3"; nearest_ref "AT2G25050.2"; class_code "j"; tss_id "TSS15909";
Chr2	Cufflinks	exon	10655417	10655642	.	-	.	gene_id "XLOC_012738"; transcript_id "TCONS_00025099"; exon_number "7"; gene_name "FH18"; oId "CUFF.7581.3"; nearest_ref "AT2G25050.2"; class_code "j"; tss_id "TSS15909";
Chr2	Cufflinks	exon	10655737	10655817	.	-	.	gene_id "XLOC_012738"; transcript_id "TCONS_00025099"; exon_number "8"; gene_name "FH18"; oId "CUFF.7581.3"; nearest_ref "AT2G25050.2"; class_code "j"; tss_id "TSS15909";
Chr2	Cufflinks	exon	10655914	10655955	.	-	.	gene_id "XLOC_012738"; transcript_id "TCONS_00025099"; exon_number "9"; gene_name "FH18"; oId "CUFF.7581.3"; nearest_ref "AT2G25050.2"; class_code "j"; tss_id "TSS15909";
Chr2	Cufflinks	exon	10656090	10656188	.	-	.	gene_id "XLOC_012738"; transcript_id "TCONS_00025099"; exon_number "10"; gene_name "FH18"; oId "CUFF.7581.3"; nearest_ref "AT2G25050.2"; class_code "j"; tss_id "TSS15909";
Chr2	Cufflinks	exon	10656344	10656415	.	-	.	gene_id "XLOC_012738"; transcript_id "TCONS_00025099"; exon_number "11"; gene_name "FH18"; oId "CUFF.7581.3"; nearest_ref "AT2G25050.2"; class_code "j"; tss_id "TSS15909";
Chr2	Cufflinks	exon	10656553	10656679	.	-	.	gene_id "XLOC_012738"; transcript_id "TCONS_00025099"; exon_number "12"; gene_name "FH18"; oId "CUFF.7581.3"; nearest_ref "AT2G25050.2"; class_code "j"; tss_id "TSS15909";
Chr2	Cufflinks	exon	10656769	10658090	.	-	.	gene_id "XLOC_012738"; transcript_id "TCONS_00025099"; exon_number "13"; gene_name "FH18"; oId "CUFF.7581.3"; nearest_ref "AT2G25050.2"; class_code "j"; tss_id "TSS15909";
Chr2	Cufflinks	exon	10658389	10658610	.	-	.	gene_id "XLOC_012738"; transcript_id "TCONS_00025099"; exon_number "14"; gene_name "FH18"; oId "CUFF.7581.3"; nearest_ref "AT2G25050.2"; class_code "j"; tss_id "TSS15909";
Chr2	Cufflinks	exon	10658709	10659409	.	-	.	gene_id "XLOC_012738"; transcript_id "TCONS_00025099"; exon_number "15"; gene_name "FH18"; oId "CUFF.7581.3"; nearest_ref "AT2G25050.2"; class_code "j"; tss_id "TSS15909";
Chr2	Cufflinks	exon	10660154	10660731	.	-	.	gene_id "XLOC_012738"; transcript_id "TCONS_00025099"; exon_number "16"; gene_name "FH18"; oId "CUFF.7581.3"; nearest_ref "AT2G25050.2"; class_code "j"; tss_id "TSS15909";
Chr2	Cufflinks	exon	10653529	10654250	.	-	.	gene_id "XLOC_012738"; transcript_id "TCONS_00025097"; exon_number "1"; gene_name "FH18"; oId "CUFF.7581.1"; nearest_ref "AT2G25050.2"; class_code "j"; tss_id "TSS15909";
Chr2	Cufflinks	exon	10654402	10654468	.	-	.	gene_id "XLOC_012738"; transcript_id "TCONS_00025097"; exon_number "2"; gene_name "FH18"; oId "CUFF.7581.1"; nearest_ref "AT2G25050.2"; class_code "j"; tss_id "TSS15909";
Chr2	Cufflinks	exon	10654583	10654651	.	-	.	gene_id "XLOC_012738"; transcript_id "TCONS_00025097"; exon_number "3"; gene_name "FH18"; oId "CUFF.7581.1"; nearest_ref "AT2G25050.2"; class_code "j"; tss_id "TSS15909";
Chr2	Cufflinks	exon	10654741	10654857	.	-	.	gene_id "XLOC_012738"; transcript_id "TCONS_00025097"; exon_number "4"; gene_name "FH18"; oId "CUFF.7581.1"; nearest_ref "AT2G25050.2"; class_code "j"; tss_id "TSS15909";
Chr2	Cufflinks	exon	10654955	10655026	.	-	.	gene_id "XLOC_012738"; transcript_id "TCONS_00025097"; exon_number "5"; gene_name "FH18"; oId "CUFF.7581.1"; nearest_ref "AT2G25050.2"; class_code "j"; tss_id "TSS15909";
Chr2	Cufflinks	exon	10655195	10655361	.	-	.	gene_id "XLOC_012738"; transcript_id "TCONS_00025097"; exon_number "6"; gene_name "FH18"; oId "CUFF.7581.1"; nearest_ref "AT2G25050.2"; class_code "j"; tss_id "TSS15909";
Chr2	Cufflinks	exon	10655417	10655498	.	-	.	gene_id "XLOC_012738"; transcript_id "TCONS_00025097"; exon_number "7"; gene_name "FH18"; oId "CUFF.7581.1"; nearest_ref "AT2G25050.2"; class_code "j"; tss_id "TSS15909";
Chr2	Cufflinks	exon	10655592	10655642	.	-	.	gene_id "XLOC_012738"; transcript_id "TCONS_00025097"; exon_number "8"; gene_name "FH18"; oId "CUFF.7581.1"; nearest_ref "AT2G25050.2"; class_code "j"; tss_id "TSS15909";
Chr2	Cufflinks	exon	10655737	10655817	.	-	.	gene_id "XLOC_012738"; transcript_id "TCONS_00025097"; exon_number "9"; gene_name "FH18"; oId "CUFF.7581.1"; nearest_ref "AT2G25050.2"; class_code "j"; tss_id "TSS15909";
Chr2	Cufflinks	exon	10655914	10655955	.	-	.	gene_id "XLOC_012738"; transcript_id "TCONS_00025097"; exon_number "10"; gene_name "FH18"; oId "CUFF.7581.1"; nearest_ref "AT2G25050.2"; class_code "j"; tss_id "TSS15909";
Chr2	Cufflinks	exon	10656090	10656188	.	-	.	gene_id "XLOC_012738"; transcript_id "TCONS_00025097"; exon_number "11"; gene_name "FH18"; oId "CUFF.7581.1"; nearest_ref "AT2G25050.2"; class_code "j"; tss_id "TSS15909";
Chr2	Cufflinks	exon	10656344	10656679	.	-	.	gene_id "XLOC_012738"; transcript_id "TCONS_00025097"; exon_number "12"; gene_name "FH18"; oId "CUFF.7581.1"; nearest_ref "AT2G25050.2"; class_code "j"; tss_id "TSS15909";
Chr2	Cufflinks	exon	10656769	10658090	.	-	.	gene_id "XLOC_012738"; transcript_id "TCONS_00025097"; exon_number "13"; gene_name "FH18"; oId "CUFF.7581.1"; nearest_ref "AT2G25050.2"; class_code "j"; tss_id "TSS15909";
Chr2	Cufflinks	exon	10658389	10658610	.	-	.	gene_id "XLOC_012738"; transcript_id "TCONS_00025097"; exon_number "14"; gene_name "FH18"; oId "CUFF.7581.1"; nearest_ref "AT2G25050.2"; class_code "j"; tss_id "TSS15909";
Chr2	Cufflinks	exon	10658709	10659409	.	-	.	gene_id "XLOC_012738"; transcript_id "TCONS_00025097"; exon_number "15"; gene_name "FH18"; oId "CUFF.7581.1"; nearest_ref "AT2G25050.2"; class_code "j"; tss_id "TSS15909";
Chr2	Cufflinks	exon	10660154	10660731	.	-	.	gene_id "XLOC_012738"; transcript_id "TCONS_00025097"; exon_number "16"; gene_name "FH18"; oId "CUFF.7581.1"; nearest_ref "AT2G25050.2"; class_code "j"; tss_id "TSS15909";
Chr2	Cufflinks	exon	10653596	10654250	.	-	.	gene_id "XLOC_012738"; transcript_id "TCONS_00029133"; exon_number "1"; gene_name "FH18"; oId "CUFF.1945.1"; nearest_ref "AT2G25050.2"; class_code "j"; tss_id "TSS15909";
Chr2	Cufflinks	exon	10654402	10654468	.	-	.	gene_id "XLOC_012738"; transcript_id "TCONS_00029133"; exon_number "2"; gene_name "FH18"; oId "CUFF.1945.1"; nearest_ref "AT2G25050.2"; class_code "j"; tss_id "TSS15909";
Chr2	Cufflinks	exon	10654583	10654651	.	-	.	gene_id "XLOC_012738"; transcript_id "TCONS_00029133"; exon_number "3"; gene_name "FH18"; oId "CUFF.1945.1"; nearest_ref "AT2G25050.2"; class_code "j"; tss_id "TSS15909";
Chr2	Cufflinks	exon	10654741	10654857	.	-	.	gene_id "XLOC_012738"; transcript_id "TCONS_00029133"; exon_number "4"; gene_name "FH18"; oId "CUFF.1945.1"; nearest_ref "AT2G25050.2"; class_code "j"; tss_id "TSS15909";
Chr2	Cufflinks	exon	10654955	10655026	.	-	.	gene_id "XLOC_012738"; transcript_id "TCONS_00029133"; exon_number "5"; gene_name "FH18"; oId "CUFF.1945.1"; nearest_ref "AT2G25050.2"; class_code "j"; tss_id "TSS15909";
Chr2	Cufflinks	exon	10655195	10655289	.	-	.	gene_id "XLOC_012738"; transcript_id "TCONS_00029133"; exon_number "6"; gene_name "FH18"; oId "CUFF.1945.1"; nearest_ref "AT2G25050.2"; class_code "j"; tss_id "TSS15909";
Chr2	Cufflinks	exon	10655417	10655498	.	-	.	gene_id "XLOC_012738"; transcript_id "TCONS_00029133"; exon_number "7"; gene_name "FH18"; oId "CUFF.1945.1"; nearest_ref "AT2G25050.2"; class_code "j"; tss_id "TSS15909";
Chr2	Cufflinks	exon	10655592	10655642	.	-	.	gene_id "XLOC_012738"; transcript_id "TCONS_00029133"; exon_number "8"; gene_name "FH18"; oId "CUFF.1945.1"; nearest_ref "AT2G25050.2"; class_code "j"; tss_id "TSS15909";
Chr2	Cufflinks	exon	10655737	10655817	.	-	.	gene_id "XLOC_012738"; transcript_id "TCONS_00029133"; exon_number "9"; gene_name "FH18"; oId "CUFF.1945.1"; nearest_ref "AT2G25050.2"; class_code "j"; tss_id "TSS15909";
Chr2	Cufflinks	exon	10655914	10655955	.	-	.	gene_id "XLOC_012738"; transcript_id "TCONS_00029133"; exon_number "10"; gene_name "FH18"; oId "CUFF.1945.1"; nearest_ref "AT2G25050.2"; class_code "j"; tss_id "TSS15909";
Chr2	Cufflinks	exon	10656090	10656188	.	-	.	gene_id "XLOC_012738"; transcript_id "TCONS_00029133"; exon_number "11"; gene_name "FH18"; oId "CUFF.1945.1"; nearest_ref "AT2G25050.2"; class_code "j"; tss_id "TSS15909";
Chr2	Cufflinks	exon	10656344	10656415	.	-	.	gene_id "XLOC_012738"; transcript_id "TCONS_00029133"; exon_number "12"; gene_name "FH18"; oId "CUFF.1945.1"; nearest_ref "AT2G25050.2"; class_code "j"; tss_id "TSS15909";
Chr2	Cufflinks	exon	10656553	10658090	.	-	.	gene_id "XLOC_012738"; transcript_id "TCONS_00029133"; exon_number "13"; gene_name "FH18"; oId "CUFF.1945.1"; nearest_ref "AT2G25050.2"; class_code "j"; tss_id "TSS15909";
Chr2	Cufflinks	exon	10658389	10658610	.	-	.	gene_id "XLOC_012738"; transcript_id "TCONS_00029133"; exon_number "14"; gene_name "FH18"; oId "CUFF.1945.1"; nearest_ref "AT2G25050.2"; class_code "j"; tss_id "TSS15909";
Chr2	Cufflinks	exon	10658709	10659409	.	-	.	gene_id "XLOC_012738"; transcript_id "TCONS_00029133"; exon_number "15"; gene_name "FH18"; oId "CUFF.1945.1"; nearest_ref "AT2G25050.2"; class_code "j"; tss_id "TSS15909";
Chr2	Cufflinks	exon	10660154	10660752	.	-	.	gene_id "XLOC_012738"; transcript_id "TCONS_00029133"; exon_number "16"; gene_name "FH18"; oId "CUFF.1945.1"; nearest_ref "AT2G25050.2"; class_code "j"; tss_id "TSS15909";
Chr2	Cufflinks	exon	10653605	10654250	.	-	.	gene_id "XLOC_012738"; transcript_id "TCONS_00030062"; exon_number "1"; gene_name "FH18"; oId "CUFF.1451.1"; nearest_ref "AT2G25050.2"; class_code "j"; tss_id "TSS15910";
Chr2	Cufflinks	exon	10654402	10654468	.	-	.	gene_id "XLOC_012738"; transcript_id "TCONS_00030062"; exon_number "2"; gene_name "FH18"; oId "CUFF.1451.1"; nearest_ref "AT2G25050.2"; class_code "j"; tss_id "TSS15910";
Chr2	Cufflinks	exon	10654583	10654651	.	-	.	gene_id "XLOC_012738"; transcript_id "TCONS_00030062"; exon_number "3"; gene_name "FH18"; oId "CUFF.1451.1"; nearest_ref "AT2G25050.2"; class_code "j"; tss_id "TSS15910";
Chr2	Cufflinks	exon	10654741	10654857	.	-	.	gene_id "XLOC_012738"; transcript_id "TCONS_00030062"; exon_number "4"; gene_name "FH18"; oId "CUFF.1451.1"; nearest_ref "AT2G25050.2"; class_code "j"; tss_id "TSS15910";
Chr2	Cufflinks	exon	10654955	10655026	.	-	.	gene_id "XLOC_012738"; transcript_id "TCONS_00030062"; exon_number "5"; gene_name "FH18"; oId "CUFF.1451.1"; nearest_ref "AT2G25050.2"; class_code "j"; tss_id "TSS15910";
Chr2	Cufflinks	exon	10655195	10655289	.	-	.	gene_id "XLOC_012738"; transcript_id "TCONS_00030062"; exon_number "6"; gene_name "FH18"; oId "CUFF.1451.1"; nearest_ref "AT2G25050.2"; class_code "j"; tss_id "TSS15910";
Chr2	Cufflinks	exon	10655417	10655498	.	-	.	gene_id "XLOC_012738"; transcript_id "TCONS_00030062"; exon_number "7"; gene_name "FH18"; oId "CUFF.1451.1"; nearest_ref "AT2G25050.2"; class_code "j"; tss_id "TSS15910";
Chr2	Cufflinks	exon	10655592	10655914	.	-	.	gene_id "XLOC_012738"; transcript_id "TCONS_00030062"; exon_number "8"; gene_name "FH18"; oId "CUFF.1451.1"; nearest_ref "AT2G25050.2"; class_code "j"; tss_id "TSS15910";
Chr2	Cufflinks	exon	10653605	10654250	.	-	.	gene_id "XLOC_012738"; transcript_id "TCONS_00030063"; exon_number "1"; gene_name "FH18"; oId "CUFF.1451.2"; nearest_ref "AT2G25050.2"; class_code "j"; tss_id "TSS15909";
Chr2	Cufflinks	exon	10654402	10654468	.	-	.	gene_id "XLOC_012738"; transcript_id "TCONS_00030063"; exon_number "2"; gene_name "FH18"; oId "CUFF.1451.2"; nearest_ref "AT2G25050.2"; class_code "j"; tss_id "TSS15909";
Chr2	Cufflinks	exon	10654583	10654651	.	-	.	gene_id "XLOC_012738"; transcript_id "TCONS_00030063"; exon_number "3"; gene_name "FH18"; oId "CUFF.1451.2"; nearest_ref "AT2G25050.2"; class_code "j"; tss_id "TSS15909";
Chr2	Cufflinks	exon	10654741	10654857	.	-	.	gene_id "XLOC_012738"; transcript_id "TCONS_00030063"; exon_number "4"; gene_name "FH18"; oId "CUFF.1451.2"; nearest_ref "AT2G25050.2"; class_code "j"; tss_id "TSS15909";
Chr2	Cufflinks	exon	10654955	10655026	.	-	.	gene_id "XLOC_012738"; transcript_id "TCONS_00030063"; exon_number "5"; gene_name "FH18"; oId "CUFF.1451.2"; nearest_ref "AT2G25050.2"; class_code "j"; tss_id "TSS15909";
Chr2	Cufflinks	exon	10655195	10655361	.	-	.	gene_id "XLOC_012738"; transcript_id "TCONS_00030063"; exon_number "6"; gene_name "FH18"; oId "CUFF.1451.2"; nearest_ref "AT2G25050.2"; class_code "j"; tss_id "TSS15909";
Chr2	Cufflinks	exon	10655417	10655498	.	-	.	gene_id "XLOC_012738"; transcript_id "TCONS_00030063"; exon_number "7"; gene_name "FH18"; oId "CUFF.1451.2"; nearest_ref "AT2G25050.2"; class_code "j"; tss_id "TSS15909";
Chr2	Cufflinks	exon	10655592	10655642	.	-	.	gene_id "XLOC_012738"; transcript_id "TCONS_00030063"; exon_number "8"; gene_name "FH18"; oId "CUFF.1451.2"; nearest_ref "AT2G25050.2"; class_code "j"; tss_id "TSS15909";
Chr2	Cufflinks	exon	10655737	10655817	.	-	.	gene_id "XLOC_012738"; transcript_id "TCONS_00030063"; exon_number "9"; gene_name "FH18"; oId "CUFF.1451.2"; nearest_ref "AT2G25050.2"; class_code "j"; tss_id "TSS15909";
Chr2	Cufflinks	exon	10655914	10655955	.	-	.	gene_id "XLOC_012738"; transcript_id "TCONS_00030063"; exon_number "10"; gene_name "FH18"; oId "CUFF.1451.2"; nearest_ref "AT2G25050.2"; class_code "j"; tss_id "TSS15909";
Chr2	Cufflinks	exon	10656090	10656188	.	-	.	gene_id "XLOC_012738"; transcript_id "TCONS_00030063"; exon_number "11"; gene_name "FH18"; oId "CUFF.1451.2"; nearest_ref "AT2G25050.2"; class_code "j"; tss_id "TSS15909";
Chr2	Cufflinks	exon	10656344	10656415	.	-	.	gene_id "XLOC_012738"; transcript_id "TCONS_00030063"; exon_number "12"; gene_name "FH18"; oId "CUFF.1451.2"; nearest_ref "AT2G25050.2"; class_code "j"; tss_id "TSS15909";
Chr2	Cufflinks	exon	10656553	10658090	.	-	.	gene_id "XLOC_012738"; transcript_id "TCONS_00030063"; exon_number "13"; gene_name "FH18"; oId "CUFF.1451.2"; nearest_ref "AT2G25050.2"; class_code "j"; tss_id "TSS15909";
Chr2	Cufflinks	exon	10658389	10658610	.	-	.	gene_id "XLOC_012738"; transcript_id "TCONS_00030063"; exon_number "14"; gene_name "FH18"; oId "CUFF.1451.2"; nearest_ref "AT2G25050.2"; class_code "j"; tss_id "TSS15909";
Chr2	Cufflinks	exon	10658709	10659409	.	-	.	gene_id "XLOC_012738"; transcript_id "TCONS_00030063"; exon_number "15"; gene_name "FH18"; oId "CUFF.1451.2"; nearest_ref "AT2G25050.2"; class_code "j"; tss_id "TSS15909";
Chr2	Cufflinks	exon	10660154	10660759	.	-	.	gene_id "XLOC_012738"; transcript_id "TCONS_00030063"; exon_number "16"; gene_name "FH18"; oId "CUFF.1451.2"; nearest_ref "AT2G25050.2"; class_code "j"; tss_id "TSS15909";
Chr2	Cufflinks	exon	10653709	10654250	.	-	.	gene_id "XLOC_012738"; transcript_id "TCONS_00025100"; exon_number "1"; gene_name "FH18"; oId "AT2G25050.2"; nearest_ref "AT2G25050.2"; class_code "="; tss_id "TSS15911"; p_id "P12180";
Chr2	Cufflinks	exon	10654402	10654468	.	-	.	gene_id "XLOC_012738"; transcript_id "TCONS_00025100"; exon_number "2"; gene_name "FH18"; oId "AT2G25050.2"; nearest_ref "AT2G25050.2"; class_code "="; tss_id "TSS15911"; p_id "P12180";
Chr2	Cufflinks	exon	10654583	10654651	.	-	.	gene_id "XLOC_012738"; transcript_id "TCONS_00025100"; exon_number "3"; gene_name "FH18"; oId "AT2G25050.2"; nearest_ref "AT2G25050.2"; class_code "="; tss_id "TSS15911"; p_id "P12180";
Chr2	Cufflinks	exon	10654741	10654857	.	-	.	gene_id "XLOC_012738"; transcript_id "TCONS_00025100"; exon_number "4"; gene_name "FH18"; oId "AT2G25050.2"; nearest_ref "AT2G25050.2"; class_code "="; tss_id "TSS15911"; p_id "P12180";
Chr2	Cufflinks	exon	10654955	10655026	.	-	.	gene_id "XLOC_012738"; transcript_id "TCONS_00025100"; exon_number "5"; gene_name "FH18"; oId "AT2G25050.2"; nearest_ref "AT2G25050.2"; class_code "="; tss_id "TSS15911"; p_id "P12180";
Chr2	Cufflinks	exon	10655195	10655361	.	-	.	gene_id "XLOC_012738"; transcript_id "TCONS_00025100"; exon_number "6"; gene_name "FH18"; oId "AT2G25050.2"; nearest_ref "AT2G25050.2"; class_code "="; tss_id "TSS15911"; p_id "P12180";
Chr2	Cufflinks	exon	10655417	10655498	.	-	.	gene_id "XLOC_012738"; transcript_id "TCONS_00025100"; exon_number "7"; gene_name "FH18"; oId "AT2G25050.2"; nearest_ref "AT2G25050.2"; class_code "="; tss_id "TSS15911"; p_id "P12180";
Chr2	Cufflinks	exon	10655592	10655642	.	-	.	gene_id "XLOC_012738"; transcript_id "TCONS_00025100"; exon_number "8"; gene_name "FH18"; oId "AT2G25050.2"; nearest_ref "AT2G25050.2"; class_code "="; tss_id "TSS15911"; p_id "P12180";
Chr2	Cufflinks	exon	10655737	10655817	.	-	.	gene_id "XLOC_012738"; transcript_id "TCONS_00025100"; exon_number "9"; gene_name "FH18"; oId "AT2G25050.2"; nearest_ref "AT2G25050.2"; class_code "="; tss_id "TSS15911"; p_id "P12180";
Chr2	Cufflinks	exon	10655914	10655955	.	-	.	gene_id "XLOC_012738"; transcript_id "TCONS_00025100"; exon_number "10"; gene_name "FH18"; oId "AT2G25050.2"; nearest_ref "AT2G25050.2"; class_code "="; tss_id "TSS15911"; p_id "P12180";
Chr2	Cufflinks	exon	10656090	10656188	.	-	.	gene_id "XLOC_012738"; transcript_id "TCONS_00025100"; exon_number "11"; gene_name "FH18"; oId "AT2G25050.2"; nearest_ref "AT2G25050.2"; class_code "="; tss_id "TSS15911"; p_id "P12180";
Chr2	Cufflinks	exon	10656344	10656415	.	-	.	gene_id "XLOC_012738"; transcript_id "TCONS_00025100"; exon_number "12"; gene_name "FH18"; oId "AT2G25050.2"; nearest_ref "AT2G25050.2"; class_code "="; tss_id "TSS15911"; p_id "P12180";
Chr2	Cufflinks	exon	10656553	10656679	.	-	.	gene_id "XLOC_012738"; transcript_id "TCONS_00025100"; exon_number "13"; gene_name "FH18"; oId "AT2G25050.2"; nearest_ref "AT2G25050.2"; class_code "="; tss_id "TSS15911"; p_id "P12180";
Chr2	Cufflinks	exon	10656769	10658090	.	-	.	gene_id "XLOC_012738"; transcript_id "TCONS_00025100"; exon_number "14"; gene_name "FH18"; oId "AT2G25050.2"; nearest_ref "AT2G25050.2"; class_code "="; tss_id "TSS15911"; p_id "P12180";
Chr2	Cufflinks	exon	10658389	10658610	.	-	.	gene_id "XLOC_012738"; transcript_id "TCONS_00025100"; exon_number "15"; gene_name "FH18"; oId "AT2G25050.2"; nearest_ref "AT2G25050.2"; class_code "="; tss_id "TSS15911"; p_id "P12180";
Chr2	Cufflinks	exon	10658709	10659409	.	-	.	gene_id "XLOC_012738"; transcript_id "TCONS_00025100"; exon_number "16"; gene_name "FH18"; oId "AT2G25050.2"; nearest_ref "AT2G25050.2"; class_code "="; tss_id "TSS15911"; p_id "P12180";
Chr2	Cufflinks	exon	10660154	10660226	.	-	.	gene_id "XLOC_012738"; transcript_id "TCONS_00025100"; exon_number "17"; gene_name "FH18"; oId "AT2G25050.2"; nearest_ref "AT2G25050.2"; class_code "="; tss_id "TSS15911"; p_id "P12180";
Chr2	Cufflinks	exon	10658608	10659409	.	-	.	gene_id "XLOC_012738"; transcript_id "TCONS_00029135"; exon_number "1"; gene_name "FH18"; oId "CUFF.1945.4"; nearest_ref "AT2G25050.2"; class_code "j"; tss_id "TSS15909";
Chr2	Cufflinks	exon	10660154	10660752	.	-	.	gene_id "XLOC_012738"; transcript_id "TCONS_00029135"; exon_number "2"; gene_name "FH18"; oId "CUFF.1945.4"; nearest_ref "AT2G25050.2"; class_code "j"; tss_id "TSS15909";
Chr2	Cufflinks	exon	10660074	10660226	.	-	.	gene_id "XLOC_012738"; transcript_id "TCONS_00025101"; exon_number "1"; gene_name "AT2G25052"; oId "AT2G25052.1"; nearest_ref "AT2G25052.1"; class_code "="; tss_id "TSS15911"; p_id "P12181";
Chr2	Cufflinks	exon	10663240	10663705	.	-	.	gene_id "XLOC_012739"; transcript_id "TCONS_00025102"; exon_number "1"; gene_name "PPC4-2"; oId "AT2G25070.1"; nearest_ref "AT2G25070.1"; class_code "="; tss_id "TSS15913"; p_id "P12182";
Chr2	Cufflinks	exon	10663789	10663843	.	-	.	gene_id "XLOC_012739"; transcript_id "TCONS_00025102"; exon_number "2"; gene_name "PPC4-2"; oId "AT2G25070.1"; nearest_ref "AT2G25070.1"; class_code "="; tss_id "TSS15913"; p_id "P12182";
Chr2	Cufflinks	exon	10663930	10663982	.	-	.	gene_id "XLOC_012739"; transcript_id "TCONS_00025102"; exon_number "3"; gene_name "PPC4-2"; oId "AT2G25070.1"; nearest_ref "AT2G25070.1"; class_code "="; tss_id "TSS15913"; p_id "P12182";
Chr2	Cufflinks	exon	10664066	10664142	.	-	.	gene_id "XLOC_012739"; transcript_id "TCONS_00025102"; exon_number "4"; gene_name "PPC4-2"; oId "AT2G25070.1"; nearest_ref "AT2G25070.1"; class_code "="; tss_id "TSS15913"; p_id "P12182";
Chr2	Cufflinks	exon	10664237	10664486	.	-	.	gene_id "XLOC_012739"; transcript_id "TCONS_00025102"; exon_number "5"; gene_name "PPC4-2"; oId "AT2G25070.1"; nearest_ref "AT2G25070.1"; class_code "="; tss_id "TSS15913"; p_id "P12182";
Chr2	Cufflinks	exon	10664582	10664735	.	-	.	gene_id "XLOC_012739"; transcript_id "TCONS_00025102"; exon_number "6"; gene_name "PPC4-2"; oId "AT2G25070.1"; nearest_ref "AT2G25070.1"; class_code "="; tss_id "TSS15913"; p_id "P12182";
Chr2	Cufflinks	exon	10664823	10664931	.	-	.	gene_id "XLOC_012739"; transcript_id "TCONS_00025102"; exon_number "7"; gene_name "PPC4-2"; oId "AT2G25070.1"; nearest_ref "AT2G25070.1"; class_code "="; tss_id "TSS15913"; p_id "P12182";
Chr2	Cufflinks	exon	10665103	10665166	.	-	.	gene_id "XLOC_012739"; transcript_id "TCONS_00025102"; exon_number "8"; gene_name "PPC4-2"; oId "AT2G25070.1"; nearest_ref "AT2G25070.1"; class_code "="; tss_id "TSS15913"; p_id "P12182";
Chr2	Cufflinks	exon	10665250	10665368	.	-	.	gene_id "XLOC_012739"; transcript_id "TCONS_00025102"; exon_number "9"; gene_name "PPC4-2"; oId "AT2G25070.1"; nearest_ref "AT2G25070.1"; class_code "="; tss_id "TSS15913"; p_id "P12182";
Chr2	Cufflinks	exon	10665795	10665964	.	-	.	gene_id "XLOC_012739"; transcript_id "TCONS_00025102"; exon_number "10"; gene_name "PPC4-2"; oId "AT2G25070.1"; nearest_ref "AT2G25070.1"; class_code "="; tss_id "TSS15913"; p_id "P12182";
Chr2	Cufflinks	exon	10663295	10663705	.	-	.	gene_id "XLOC_012739"; transcript_id "TCONS_00030064"; exon_number "1"; gene_name "PPC4-2"; oId "CUFF.1452.2"; nearest_ref "AT2G25070.1"; class_code "j"; tss_id "TSS15914";
Chr2	Cufflinks	exon	10663789	10663843	.	-	.	gene_id "XLOC_012739"; transcript_id "TCONS_00030064"; exon_number "2"; gene_name "PPC4-2"; oId "CUFF.1452.2"; nearest_ref "AT2G25070.1"; class_code "j"; tss_id "TSS15914";
Chr2	Cufflinks	exon	10663930	10663982	.	-	.	gene_id "XLOC_012739"; transcript_id "TCONS_00030064"; exon_number "3"; gene_name "PPC4-2"; oId "CUFF.1452.2"; nearest_ref "AT2G25070.1"; class_code "j"; tss_id "TSS15914";
Chr2	Cufflinks	exon	10664066	10664143	.	-	.	gene_id "XLOC_012739"; transcript_id "TCONS_00030064"; exon_number "4"; gene_name "PPC4-2"; oId "CUFF.1452.2"; nearest_ref "AT2G25070.1"; class_code "j"; tss_id "TSS15914";
Chr2	Cufflinks	exon	10664238	10664486	.	-	.	gene_id "XLOC_012739"; transcript_id "TCONS_00030064"; exon_number "5"; gene_name "PPC4-2"; oId "CUFF.1452.2"; nearest_ref "AT2G25070.1"; class_code "j"; tss_id "TSS15914";
Chr2	Cufflinks	exon	10664582	10664735	.	-	.	gene_id "XLOC_012739"; transcript_id "TCONS_00030064"; exon_number "6"; gene_name "PPC4-2"; oId "CUFF.1452.2"; nearest_ref "AT2G25070.1"; class_code "j"; tss_id "TSS15914";
Chr2	Cufflinks	exon	10664823	10664956	.	-	.	gene_id "XLOC_012739"; transcript_id "TCONS_00030064"; exon_number "7"; gene_name "PPC4-2"; oId "CUFF.1452.2"; nearest_ref "AT2G25070.1"; class_code "j"; tss_id "TSS15914";
Chr2	Cufflinks	exon	10665128	10665166	.	-	.	gene_id "XLOC_012739"; transcript_id "TCONS_00030064"; exon_number "8"; gene_name "PPC4-2"; oId "CUFF.1452.2"; nearest_ref "AT2G25070.1"; class_code "j"; tss_id "TSS15914";
Chr2	Cufflinks	exon	10665250	10665368	.	-	.	gene_id "XLOC_012739"; transcript_id "TCONS_00030064"; exon_number "9"; gene_name "PPC4-2"; oId "CUFF.1452.2"; nearest_ref "AT2G25070.1"; class_code "j"; tss_id "TSS15914";
Chr2	Cufflinks	exon	10665795	10666086	.	-	.	gene_id "XLOC_012739"; transcript_id "TCONS_00030064"; exon_number "10"; gene_name "PPC4-2"; oId "CUFF.1452.2"; nearest_ref "AT2G25070.1"; class_code "j"; tss_id "TSS15914";
Chr2	Cufflinks	exon	10670467	10671250	.	-	.	gene_id "XLOC_012740"; transcript_id "TCONS_00025103"; exon_number "1"; gene_name "CIPK16"; oId "AT2G25090.1"; nearest_ref "AT2G25090.1"; class_code "="; tss_id "TSS15915"; p_id "P12183";
Chr2	Cufflinks	exon	10671910	10672653	.	-	.	gene_id "XLOC_012740"; transcript_id "TCONS_00025103"; exon_number "2"; gene_name "CIPK16"; oId "AT2G25090.1"; nearest_ref "AT2G25090.1"; class_code "="; tss_id "TSS15915"; p_id "P12183";
Chr2	Cufflinks	exon	10675026	10676885	.	-	.	gene_id "XLOC_012741"; transcript_id "TCONS_00025104"; exon_number "1"; gene_name "MIR156A"; oId "CUFF.7585.1"; nearest_ref "AT2G25095.1"; class_code "="; tss_id "TSS15916";
Chr2	Cufflinks	exon	10675026	10676613	.	-	.	gene_id "XLOC_012741"; transcript_id "TCONS_00025105"; exon_number "1"; gene_name "MIR156A"; oId "CUFF.7585.2"; nearest_ref "AT2G25095.1"; class_code "o"; tss_id "TSS15917";
Chr2	Cufflinks	exon	10676915	10677225	.	-	.	gene_id "XLOC_012741"; transcript_id "TCONS_00025105"; exon_number "2"; gene_name "MIR156A"; oId "CUFF.7585.2"; nearest_ref "AT2G25095.1"; class_code "o"; tss_id "TSS15917";
Chr2	Cufflinks	exon	10679524	10679941	.	-	.	gene_id "XLOC_012742"; transcript_id "TCONS_00025107"; exon_number "1"; gene_name "AT2G25100"; oId "AT2G25100.2"; nearest_ref "AT2G25100.2"; class_code "="; tss_id "TSS15918"; p_id "P12185";
Chr2	Cufflinks	exon	10680081	10680201	.	-	.	gene_id "XLOC_012742"; transcript_id "TCONS_00025107"; exon_number "2"; gene_name "AT2G25100"; oId "AT2G25100.2"; nearest_ref "AT2G25100.2"; class_code "="; tss_id "TSS15918"; p_id "P12185";
Chr2	Cufflinks	exon	10680275	10680500	.	-	.	gene_id "XLOC_012742"; transcript_id "TCONS_00025107"; exon_number "3"; gene_name "AT2G25100"; oId "AT2G25100.2"; nearest_ref "AT2G25100.2"; class_code "="; tss_id "TSS15918"; p_id "P12185";
Chr2	Cufflinks	exon	10680576	10680606	.	-	.	gene_id "XLOC_012742"; transcript_id "TCONS_00025107"; exon_number "4"; gene_name "AT2G25100"; oId "AT2G25100.2"; nearest_ref "AT2G25100.2"; class_code "="; tss_id "TSS15918"; p_id "P12185";
Chr2	Cufflinks	exon	10680753	10680876	.	-	.	gene_id "XLOC_012742"; transcript_id "TCONS_00025107"; exon_number "5"; gene_name "AT2G25100"; oId "AT2G25100.2"; nearest_ref "AT2G25100.2"; class_code "="; tss_id "TSS15918"; p_id "P12185";
Chr2	Cufflinks	exon	10681416	10681487	.	-	.	gene_id "XLOC_012742"; transcript_id "TCONS_00025107"; exon_number "6"; gene_name "AT2G25100"; oId "AT2G25100.2"; nearest_ref "AT2G25100.2"; class_code "="; tss_id "TSS15918"; p_id "P12185";
Chr2	Cufflinks	exon	10681570	10681656	.	-	.	gene_id "XLOC_012742"; transcript_id "TCONS_00025107"; exon_number "7"; gene_name "AT2G25100"; oId "AT2G25100.2"; nearest_ref "AT2G25100.2"; class_code "="; tss_id "TSS15918"; p_id "P12185";
Chr2	Cufflinks	exon	10681904	10681998	.	-	.	gene_id "XLOC_012742"; transcript_id "TCONS_00025107"; exon_number "8"; gene_name "AT2G25100"; oId "AT2G25100.2"; nearest_ref "AT2G25100.2"; class_code "="; tss_id "TSS15918"; p_id "P12185";
Chr2	Cufflinks	exon	10679524	10679941	.	-	.	gene_id "XLOC_012742"; transcript_id "TCONS_00025106"; exon_number "1"; gene_name "AT2G25100"; oId "AT2G25100.1"; nearest_ref "AT2G25100.1"; class_code "="; tss_id "TSS15918"; p_id "P12184";
Chr2	Cufflinks	exon	10680081	10680201	.	-	.	gene_id "XLOC_012742"; transcript_id "TCONS_00025106"; exon_number "2"; gene_name "AT2G25100"; oId "AT2G25100.1"; nearest_ref "AT2G25100.1"; class_code "="; tss_id "TSS15918"; p_id "P12184";
Chr2	Cufflinks	exon	10680275	10680500	.	-	.	gene_id "XLOC_012742"; transcript_id "TCONS_00025106"; exon_number "3"; gene_name "AT2G25100"; oId "AT2G25100.1"; nearest_ref "AT2G25100.1"; class_code "="; tss_id "TSS15918"; p_id "P12184";
Chr2	Cufflinks	exon	10680576	10680663	.	-	.	gene_id "XLOC_012742"; transcript_id "TCONS_00025106"; exon_number "4"; gene_name "AT2G25100"; oId "AT2G25100.1"; nearest_ref "AT2G25100.1"; class_code "="; tss_id "TSS15918"; p_id "P12184";
Chr2	Cufflinks	exon	10680753	10680876	.	-	.	gene_id "XLOC_012742"; transcript_id "TCONS_00025106"; exon_number "5"; gene_name "AT2G25100"; oId "AT2G25100.1"; nearest_ref "AT2G25100.1"; class_code "="; tss_id "TSS15918"; p_id "P12184";
Chr2	Cufflinks	exon	10681416	10681487	.	-	.	gene_id "XLOC_012742"; transcript_id "TCONS_00025106"; exon_number "6"; gene_name "AT2G25100"; oId "AT2G25100.1"; nearest_ref "AT2G25100.1"; class_code "="; tss_id "TSS15918"; p_id "P12184";
Chr2	Cufflinks	exon	10681570	10681656	.	-	.	gene_id "XLOC_012742"; transcript_id "TCONS_00025106"; exon_number "7"; gene_name "AT2G25100"; oId "AT2G25100.1"; nearest_ref "AT2G25100.1"; class_code "="; tss_id "TSS15918"; p_id "P12184";
Chr2	Cufflinks	exon	10681904	10681998	.	-	.	gene_id "XLOC_012742"; transcript_id "TCONS_00025106"; exon_number "8"; gene_name "AT2G25100"; oId "AT2G25100.1"; nearest_ref "AT2G25100.1"; class_code "="; tss_id "TSS15918"; p_id "P12184";
Chr2	Cufflinks	exon	10679524	10679941	.	-	.	gene_id "XLOC_012742"; transcript_id "TCONS_00029138"; exon_number "1"; gene_name "AT2G25100"; oId "CUFF.1950.5"; nearest_ref "AT2G25100.1"; class_code "j"; tss_id "TSS15918";
Chr2	Cufflinks	exon	10680080	10680201	.	-	.	gene_id "XLOC_012742"; transcript_id "TCONS_00029138"; exon_number "2"; gene_name "AT2G25100"; oId "CUFF.1950.5"; nearest_ref "AT2G25100.1"; class_code "j"; tss_id "TSS15918";
Chr2	Cufflinks	exon	10680275	10680500	.	-	.	gene_id "XLOC_012742"; transcript_id "TCONS_00029138"; exon_number "3"; gene_name "AT2G25100"; oId "CUFF.1950.5"; nearest_ref "AT2G25100.1"; class_code "j"; tss_id "TSS15918";
Chr2	Cufflinks	exon	10680576	10680663	.	-	.	gene_id "XLOC_012742"; transcript_id "TCONS_00029138"; exon_number "4"; gene_name "AT2G25100"; oId "CUFF.1950.5"; nearest_ref "AT2G25100.1"; class_code "j"; tss_id "TSS15918";
Chr2	Cufflinks	exon	10680753	10680876	.	-	.	gene_id "XLOC_012742"; transcript_id "TCONS_00029138"; exon_number "5"; gene_name "AT2G25100"; oId "CUFF.1950.5"; nearest_ref "AT2G25100.1"; class_code "j"; tss_id "TSS15918";
Chr2	Cufflinks	exon	10681416	10681487	.	-	.	gene_id "XLOC_012742"; transcript_id "TCONS_00029138"; exon_number "6"; gene_name "AT2G25100"; oId "CUFF.1950.5"; nearest_ref "AT2G25100.1"; class_code "j"; tss_id "TSS15918";
Chr2	Cufflinks	exon	10681570	10681656	.	-	.	gene_id "XLOC_012742"; transcript_id "TCONS_00029138"; exon_number "7"; gene_name "AT2G25100"; oId "CUFF.1950.5"; nearest_ref "AT2G25100.1"; class_code "j"; tss_id "TSS15918";
Chr2	Cufflinks	exon	10681904	10682010	.	-	.	gene_id "XLOC_012742"; transcript_id "TCONS_00029138"; exon_number "8"; gene_name "AT2G25100"; oId "CUFF.1950.5"; nearest_ref "AT2G25100.1"; class_code "j"; tss_id "TSS15918";
Chr2	Cufflinks	exon	10679524	10679943	.	-	.	gene_id "XLOC_012742"; transcript_id "TCONS_00029137"; exon_number "1"; gene_name "AT2G25100"; oId "CUFF.1950.4"; nearest_ref "AT2G25100.1"; class_code "j"; tss_id "TSS15918";
Chr2	Cufflinks	exon	10680083	10680201	.	-	.	gene_id "XLOC_012742"; transcript_id "TCONS_00029137"; exon_number "2"; gene_name "AT2G25100"; oId "CUFF.1950.4"; nearest_ref "AT2G25100.1"; class_code "j"; tss_id "TSS15918";
Chr2	Cufflinks	exon	10680275	10680500	.	-	.	gene_id "XLOC_012742"; transcript_id "TCONS_00029137"; exon_number "3"; gene_name "AT2G25100"; oId "CUFF.1950.4"; nearest_ref "AT2G25100.1"; class_code "j"; tss_id "TSS15918";
Chr2	Cufflinks	exon	10680576	10680663	.	-	.	gene_id "XLOC_012742"; transcript_id "TCONS_00029137"; exon_number "4"; gene_name "AT2G25100"; oId "CUFF.1950.4"; nearest_ref "AT2G25100.1"; class_code "j"; tss_id "TSS15918";
Chr2	Cufflinks	exon	10680753	10680883	.	-	.	gene_id "XLOC_012742"; transcript_id "TCONS_00029137"; exon_number "5"; gene_name "AT2G25100"; oId "CUFF.1950.4"; nearest_ref "AT2G25100.1"; class_code "j"; tss_id "TSS15918";
Chr2	Cufflinks	exon	10681418	10681487	.	-	.	gene_id "XLOC_012742"; transcript_id "TCONS_00029137"; exon_number "6"; gene_name "AT2G25100"; oId "CUFF.1950.4"; nearest_ref "AT2G25100.1"; class_code "j"; tss_id "TSS15918";
Chr2	Cufflinks	exon	10681570	10681656	.	-	.	gene_id "XLOC_012742"; transcript_id "TCONS_00029137"; exon_number "7"; gene_name "AT2G25100"; oId "CUFF.1950.4"; nearest_ref "AT2G25100.1"; class_code "j"; tss_id "TSS15918";
Chr2	Cufflinks	exon	10681904	10682010	.	-	.	gene_id "XLOC_012742"; transcript_id "TCONS_00029137"; exon_number "8"; gene_name "AT2G25100"; oId "CUFF.1950.4"; nearest_ref "AT2G25100.1"; class_code "j"; tss_id "TSS15918";
Chr2	Cufflinks	exon	10679524	10679942	.	-	.	gene_id "XLOC_012742"; transcript_id "TCONS_00029136"; exon_number "1"; gene_name "AT2G25100"; oId "CUFF.1950.3"; nearest_ref "AT2G25100.1"; class_code "j"; tss_id "TSS15918";
Chr2	Cufflinks	exon	10680082	10680201	.	-	.	gene_id "XLOC_012742"; transcript_id "TCONS_00029136"; exon_number "2"; gene_name "AT2G25100"; oId "CUFF.1950.3"; nearest_ref "AT2G25100.1"; class_code "j"; tss_id "TSS15918";
Chr2	Cufflinks	exon	10680275	10680500	.	-	.	gene_id "XLOC_012742"; transcript_id "TCONS_00029136"; exon_number "3"; gene_name "AT2G25100"; oId "CUFF.1950.3"; nearest_ref "AT2G25100.1"; class_code "j"; tss_id "TSS15918";
Chr2	Cufflinks	exon	10680576	10680663	.	-	.	gene_id "XLOC_012742"; transcript_id "TCONS_00029136"; exon_number "4"; gene_name "AT2G25100"; oId "CUFF.1950.3"; nearest_ref "AT2G25100.1"; class_code "j"; tss_id "TSS15918";
Chr2	Cufflinks	exon	10680753	10681487	.	-	.	gene_id "XLOC_012742"; transcript_id "TCONS_00029136"; exon_number "5"; gene_name "AT2G25100"; oId "CUFF.1950.3"; nearest_ref "AT2G25100.1"; class_code "j"; tss_id "TSS15918";
Chr2	Cufflinks	exon	10681570	10681656	.	-	.	gene_id "XLOC_012742"; transcript_id "TCONS_00029136"; exon_number "6"; gene_name "AT2G25100"; oId "CUFF.1950.3"; nearest_ref "AT2G25100.1"; class_code "j"; tss_id "TSS15918";
Chr2	Cufflinks	exon	10681904	10682010	.	-	.	gene_id "XLOC_012742"; transcript_id "TCONS_00029136"; exon_number "7"; gene_name "AT2G25100"; oId "CUFF.1950.3"; nearest_ref "AT2G25100.1"; class_code "j"; tss_id "TSS15918";
Chr2	Cufflinks	exon	10679659	10679941	.	-	.	gene_id "XLOC_012742"; transcript_id "TCONS_00028090"; exon_number "1"; gene_name "AT2G25100"; oId "CUFF.1455.3"; nearest_ref "AT2G25100.1"; class_code "j"; tss_id "TSS15918";
Chr2	Cufflinks	exon	10680081	10680500	.	-	.	gene_id "XLOC_012742"; transcript_id "TCONS_00028090"; exon_number "2"; gene_name "AT2G25100"; oId "CUFF.1455.3"; nearest_ref "AT2G25100.1"; class_code "j"; tss_id "TSS15918";
Chr2	Cufflinks	exon	10680576	10680663	.	-	.	gene_id "XLOC_012742"; transcript_id "TCONS_00028090"; exon_number "3"; gene_name "AT2G25100"; oId "CUFF.1455.3"; nearest_ref "AT2G25100.1"; class_code "j"; tss_id "TSS15918";
Chr2	Cufflinks	exon	10680753	10680876	.	-	.	gene_id "XLOC_012742"; transcript_id "TCONS_00028090"; exon_number "4"; gene_name "AT2G25100"; oId "CUFF.1455.3"; nearest_ref "AT2G25100.1"; class_code "j"; tss_id "TSS15918";
Chr2	Cufflinks	exon	10681416	10681487	.	-	.	gene_id "XLOC_012742"; transcript_id "TCONS_00028090"; exon_number "5"; gene_name "AT2G25100"; oId "CUFF.1455.3"; nearest_ref "AT2G25100.1"; class_code "j"; tss_id "TSS15918";
Chr2	Cufflinks	exon	10681570	10681656	.	-	.	gene_id "XLOC_012742"; transcript_id "TCONS_00028090"; exon_number "6"; gene_name "AT2G25100"; oId "CUFF.1455.3"; nearest_ref "AT2G25100.1"; class_code "j"; tss_id "TSS15918";
Chr2	Cufflinks	exon	10681904	10682092	.	-	.	gene_id "XLOC_012742"; transcript_id "TCONS_00028090"; exon_number "7"; gene_name "AT2G25100"; oId "CUFF.1455.3"; nearest_ref "AT2G25100.1"; class_code "j"; tss_id "TSS15918";
Chr2	Cufflinks	exon	10695182	10696093	.	-	.	gene_id "XLOC_012743"; transcript_id "TCONS_00028091"; exon_number "1"; gene_name "AT2G25130"; oId "CUFF.2268.2"; nearest_ref "AT2G25130.1"; class_code "o"; tss_id "TSS15919";
Chr2	Cufflinks	exon	10696404	10697000	.	-	.	gene_id "XLOC_012743"; transcript_id "TCONS_00028091"; exon_number "2"; gene_name "AT2G25130"; oId "CUFF.2268.2"; nearest_ref "AT2G25130.1"; class_code "o"; tss_id "TSS15919";
Chr2	Cufflinks	exon	10695182	10696092	.	-	.	gene_id "XLOC_012743"; transcript_id "TCONS_00025108"; exon_number "1"; gene_name "AT2G25130"; oId "AT2G25130.1"; nearest_ref "AT2G25130.1"; class_code "="; tss_id "TSS15919"; p_id "P12186";
Chr2	Cufflinks	exon	10696403	10697000	.	-	.	gene_id "XLOC_012743"; transcript_id "TCONS_00025108"; exon_number "2"; gene_name "AT2G25130"; oId "AT2G25130.1"; nearest_ref "AT2G25130.1"; class_code "="; tss_id "TSS15919"; p_id "P12186";
Chr2	Cufflinks	exon	10697657	10698164	.	-	.	gene_id "XLOC_012744"; transcript_id "TCONS_00030065"; exon_number "1"; gene_name "HSP98.7"; oId "CUFF.1457.1"; nearest_ref "AT2G25140.1"; class_code "j"; tss_id "TSS15920";
Chr2	Cufflinks	exon	10698258	10699187	.	-	.	gene_id "XLOC_012744"; transcript_id "TCONS_00030065"; exon_number "2"; gene_name "HSP98.7"; oId "CUFF.1457.1"; nearest_ref "AT2G25140.1"; class_code "j"; tss_id "TSS15920";
Chr2	Cufflinks	exon	10699379	10699644	.	-	.	gene_id "XLOC_012744"; transcript_id "TCONS_00030065"; exon_number "3"; gene_name "HSP98.7"; oId "CUFF.1457.1"; nearest_ref "AT2G25140.1"; class_code "j"; tss_id "TSS15920";
Chr2	Cufflinks	exon	10699745	10700053	.	-	.	gene_id "XLOC_012744"; transcript_id "TCONS_00030065"; exon_number "4"; gene_name "HSP98.7"; oId "CUFF.1457.1"; nearest_ref "AT2G25140.1"; class_code "j"; tss_id "TSS15920";
Chr2	Cufflinks	exon	10700314	10700465	.	-	.	gene_id "XLOC_012744"; transcript_id "TCONS_00030065"; exon_number "5"; gene_name "HSP98.7"; oId "CUFF.1457.1"; nearest_ref "AT2G25140.1"; class_code "j"; tss_id "TSS15920";
Chr2	Cufflinks	exon	10700604	10700658	.	-	.	gene_id "XLOC_012744"; transcript_id "TCONS_00030065"; exon_number "6"; gene_name "HSP98.7"; oId "CUFF.1457.1"; nearest_ref "AT2G25140.1"; class_code "j"; tss_id "TSS15920";
Chr2	Cufflinks	exon	10700742	10700936	.	-	.	gene_id "XLOC_012744"; transcript_id "TCONS_00030065"; exon_number "7"; gene_name "HSP98.7"; oId "CUFF.1457.1"; nearest_ref "AT2G25140.1"; class_code "j"; tss_id "TSS15920";
Chr2	Cufflinks	exon	10701141	10701375	.	-	.	gene_id "XLOC_012744"; transcript_id "TCONS_00030065"; exon_number "8"; gene_name "HSP98.7"; oId "CUFF.1457.1"; nearest_ref "AT2G25140.1"; class_code "j"; tss_id "TSS15920";
Chr2	Cufflinks	exon	10701459	10702152	.	-	.	gene_id "XLOC_012744"; transcript_id "TCONS_00030065"; exon_number "9"; gene_name "HSP98.7"; oId "CUFF.1457.1"; nearest_ref "AT2G25140.1"; class_code "j"; tss_id "TSS15920";
Chr2	Cufflinks	exon	10697657	10698164	.	-	.	gene_id "XLOC_012744"; transcript_id "TCONS_00028092"; exon_number "1"; gene_name "HSP98.7"; oId "CUFF.1457.2"; nearest_ref "AT2G25140.1"; class_code "j"; tss_id "TSS15920";
Chr2	Cufflinks	exon	10698258	10699187	.	-	.	gene_id "XLOC_012744"; transcript_id "TCONS_00028092"; exon_number "2"; gene_name "HSP98.7"; oId "CUFF.1457.2"; nearest_ref "AT2G25140.1"; class_code "j"; tss_id "TSS15920";
Chr2	Cufflinks	exon	10699379	10699644	.	-	.	gene_id "XLOC_012744"; transcript_id "TCONS_00028092"; exon_number "3"; gene_name "HSP98.7"; oId "CUFF.1457.2"; nearest_ref "AT2G25140.1"; class_code "j"; tss_id "TSS15920";
Chr2	Cufflinks	exon	10699745	10700053	.	-	.	gene_id "XLOC_012744"; transcript_id "TCONS_00028092"; exon_number "4"; gene_name "HSP98.7"; oId "CUFF.1457.2"; nearest_ref "AT2G25140.1"; class_code "j"; tss_id "TSS15920";
Chr2	Cufflinks	exon	10700314	10700464	.	-	.	gene_id "XLOC_012744"; transcript_id "TCONS_00028092"; exon_number "5"; gene_name "HSP98.7"; oId "CUFF.1457.2"; nearest_ref "AT2G25140.1"; class_code "j"; tss_id "TSS15920";
Chr2	Cufflinks	exon	10700603	10700657	.	-	.	gene_id "XLOC_012744"; transcript_id "TCONS_00028092"; exon_number "6"; gene_name "HSP98.7"; oId "CUFF.1457.2"; nearest_ref "AT2G25140.1"; class_code "j"; tss_id "TSS15920";
Chr2	Cufflinks	exon	10700741	10700936	.	-	.	gene_id "XLOC_012744"; transcript_id "TCONS_00028092"; exon_number "7"; gene_name "HSP98.7"; oId "CUFF.1457.2"; nearest_ref "AT2G25140.1"; class_code "j"; tss_id "TSS15920";
Chr2	Cufflinks	exon	10701141	10701375	.	-	.	gene_id "XLOC_012744"; transcript_id "TCONS_00028092"; exon_number "8"; gene_name "HSP98.7"; oId "CUFF.1457.2"; nearest_ref "AT2G25140.1"; class_code "j"; tss_id "TSS15920";
Chr2	Cufflinks	exon	10701459	10702152	.	-	.	gene_id "XLOC_012744"; transcript_id "TCONS_00028092"; exon_number "9"; gene_name "HSP98.7"; oId "CUFF.1457.2"; nearest_ref "AT2G25140.1"; class_code "j"; tss_id "TSS15920";
Chr2	Cufflinks	exon	10697703	10698164	.	-	.	gene_id "XLOC_012744"; transcript_id "TCONS_00029139"; exon_number "1"; gene_name "HSP98.7"; oId "CUFF.1952.2"; nearest_ref "AT2G25140.1"; class_code "j"; tss_id "TSS15920";
Chr2	Cufflinks	exon	10698258	10699189	.	-	.	gene_id "XLOC_012744"; transcript_id "TCONS_00029139"; exon_number "2"; gene_name "HSP98.7"; oId "CUFF.1952.2"; nearest_ref "AT2G25140.1"; class_code "j"; tss_id "TSS15920";
Chr2	Cufflinks	exon	10699379	10699644	.	-	.	gene_id "XLOC_012744"; transcript_id "TCONS_00029139"; exon_number "3"; gene_name "HSP98.7"; oId "CUFF.1952.2"; nearest_ref "AT2G25140.1"; class_code "j"; tss_id "TSS15920";
Chr2	Cufflinks	exon	10699745	10700053	.	-	.	gene_id "XLOC_012744"; transcript_id "TCONS_00029139"; exon_number "4"; gene_name "HSP98.7"; oId "CUFF.1952.2"; nearest_ref "AT2G25140.1"; class_code "j"; tss_id "TSS15920";
Chr2	Cufflinks	exon	10700314	10700464	.	-	.	gene_id "XLOC_012744"; transcript_id "TCONS_00029139"; exon_number "5"; gene_name "HSP98.7"; oId "CUFF.1952.2"; nearest_ref "AT2G25140.1"; class_code "j"; tss_id "TSS15920";
Chr2	Cufflinks	exon	10700603	10700657	.	-	.	gene_id "XLOC_012744"; transcript_id "TCONS_00029139"; exon_number "6"; gene_name "HSP98.7"; oId "CUFF.1952.2"; nearest_ref "AT2G25140.1"; class_code "j"; tss_id "TSS15920";
Chr2	Cufflinks	exon	10700741	10701375	.	-	.	gene_id "XLOC_012744"; transcript_id "TCONS_00029139"; exon_number "7"; gene_name "HSP98.7"; oId "CUFF.1952.2"; nearest_ref "AT2G25140.1"; class_code "j"; tss_id "TSS15920";
Chr2	Cufflinks	exon	10701459	10701677	.	-	.	gene_id "XLOC_012744"; transcript_id "TCONS_00029139"; exon_number "8"; gene_name "HSP98.7"; oId "CUFF.1952.2"; nearest_ref "AT2G25140.1"; class_code "j"; tss_id "TSS15920";
Chr2	Cufflinks	exon	10701753	10702152	.	-	.	gene_id "XLOC_012744"; transcript_id "TCONS_00029139"; exon_number "9"; gene_name "HSP98.7"; oId "CUFF.1952.2"; nearest_ref "AT2G25140.1"; class_code "j"; tss_id "TSS15920";
Chr2	Cufflinks	exon	10697703	10698164	.	-	.	gene_id "XLOC_012744"; transcript_id "TCONS_00025109"; exon_number "1"; gene_name "HSP98.7"; oId "AT2G25140.1"; nearest_ref "AT2G25140.1"; class_code "="; tss_id "TSS15920"; p_id "P12187";
Chr2	Cufflinks	exon	10698258	10699187	.	-	.	gene_id "XLOC_012744"; transcript_id "TCONS_00025109"; exon_number "2"; gene_name "HSP98.7"; oId "AT2G25140.1"; nearest_ref "AT2G25140.1"; class_code "="; tss_id "TSS15920"; p_id "P12187";
Chr2	Cufflinks	exon	10699379	10699644	.	-	.	gene_id "XLOC_012744"; transcript_id "TCONS_00025109"; exon_number "3"; gene_name "HSP98.7"; oId "AT2G25140.1"; nearest_ref "AT2G25140.1"; class_code "="; tss_id "TSS15920"; p_id "P12187";
Chr2	Cufflinks	exon	10699745	10700053	.	-	.	gene_id "XLOC_012744"; transcript_id "TCONS_00025109"; exon_number "4"; gene_name "HSP98.7"; oId "AT2G25140.1"; nearest_ref "AT2G25140.1"; class_code "="; tss_id "TSS15920"; p_id "P12187";
Chr2	Cufflinks	exon	10700314	10700464	.	-	.	gene_id "XLOC_012744"; transcript_id "TCONS_00025109"; exon_number "5"; gene_name "HSP98.7"; oId "AT2G25140.1"; nearest_ref "AT2G25140.1"; class_code "="; tss_id "TSS15920"; p_id "P12187";
Chr2	Cufflinks	exon	10700603	10700657	.	-	.	gene_id "XLOC_012744"; transcript_id "TCONS_00025109"; exon_number "6"; gene_name "HSP98.7"; oId "AT2G25140.1"; nearest_ref "AT2G25140.1"; class_code "="; tss_id "TSS15920"; p_id "P12187";
Chr2	Cufflinks	exon	10700741	10700936	.	-	.	gene_id "XLOC_012744"; transcript_id "TCONS_00025109"; exon_number "7"; gene_name "HSP98.7"; oId "AT2G25140.1"; nearest_ref "AT2G25140.1"; class_code "="; tss_id "TSS15920"; p_id "P12187";
Chr2	Cufflinks	exon	10701141	10701375	.	-	.	gene_id "XLOC_012744"; transcript_id "TCONS_00025109"; exon_number "8"; gene_name "HSP98.7"; oId "AT2G25140.1"; nearest_ref "AT2G25140.1"; class_code "="; tss_id "TSS15920"; p_id "P12187";
Chr2	Cufflinks	exon	10701459	10701677	.	-	.	gene_id "XLOC_012744"; transcript_id "TCONS_00025109"; exon_number "9"; gene_name "HSP98.7"; oId "AT2G25140.1"; nearest_ref "AT2G25140.1"; class_code "="; tss_id "TSS15920"; p_id "P12187";
Chr2	Cufflinks	exon	10701753	10702152	.	-	.	gene_id "XLOC_012744"; transcript_id "TCONS_00025109"; exon_number "10"; gene_name "HSP98.7"; oId "AT2G25140.1"; nearest_ref "AT2G25140.1"; class_code "="; tss_id "TSS15920"; p_id "P12187";
Chr2	Cufflinks	exon	10702363	10703262	.	-	.	gene_id "XLOC_012745"; transcript_id "TCONS_00025110"; exon_number "1"; gene_name "AT2G25150"; oId "AT2G25150.1"; nearest_ref "AT2G25150.1"; class_code "="; tss_id "TSS15921"; p_id "P12188";
Chr2	Cufflinks	exon	10703445	10703696	.	-	.	gene_id "XLOC_012745"; transcript_id "TCONS_00025110"; exon_number "2"; gene_name "AT2G25150"; oId "AT2G25150.1"; nearest_ref "AT2G25150.1"; class_code "="; tss_id "TSS15921"; p_id "P12188";
Chr2	Cufflinks	exon	10703814	10704294	.	-	.	gene_id "XLOC_012745"; transcript_id "TCONS_00025110"; exon_number "3"; gene_name "AT2G25150"; oId "AT2G25150.1"; nearest_ref "AT2G25150.1"; class_code "="; tss_id "TSS15921"; p_id "P12188";
Chr2	Cufflinks	exon	10708991	10709609	.	-	.	gene_id "XLOC_012746"; transcript_id "TCONS_00030066"; exon_number "1"; gene_name "CYP82F1"; oId "CUFF.1458.1"; nearest_ref "AT2G25160.1"; class_code "j"; tss_id "TSS15922";
Chr2	Cufflinks	exon	10709902	10710182	.	-	.	gene_id "XLOC_012746"; transcript_id "TCONS_00030066"; exon_number "2"; gene_name "CYP82F1"; oId "CUFF.1458.1"; nearest_ref "AT2G25160.1"; class_code "j"; tss_id "TSS15922";
Chr2	Cufflinks	exon	10710283	10711240	.	-	.	gene_id "XLOC_012746"; transcript_id "TCONS_00030066"; exon_number "3"; gene_name "CYP82F1"; oId "CUFF.1458.1"; nearest_ref "AT2G25160.1"; class_code "j"; tss_id "TSS15922";
Chr2	Cufflinks	exon	10709027	10709610	.	-	.	gene_id "XLOC_012746"; transcript_id "TCONS_00029140"; exon_number "1"; gene_name "CYP82F1"; oId "CUFF.1953.1"; nearest_ref "AT2G25160.1"; class_code "o"; tss_id "TSS15922";
Chr2	Cufflinks	exon	10709903	10710182	.	-	.	gene_id "XLOC_012746"; transcript_id "TCONS_00029140"; exon_number "2"; gene_name "CYP82F1"; oId "CUFF.1953.1"; nearest_ref "AT2G25160.1"; class_code "o"; tss_id "TSS15922";
Chr2	Cufflinks	exon	10710283	10711246	.	-	.	gene_id "XLOC_012746"; transcript_id "TCONS_00029140"; exon_number "3"; gene_name "CYP82F1"; oId "CUFF.1953.1"; nearest_ref "AT2G25160.1"; class_code "o"; tss_id "TSS15922";
Chr2	Cufflinks	exon	10709064	10709609	.	-	.	gene_id "XLOC_012746"; transcript_id "TCONS_00025111"; exon_number "1"; gene_name "CYP82F1"; oId "AT2G25160.1"; nearest_ref "AT2G25160.1"; class_code "="; tss_id "TSS15922"; p_id "P12189";
Chr2	Cufflinks	exon	10709902	10710181	.	-	.	gene_id "XLOC_012746"; transcript_id "TCONS_00025111"; exon_number "2"; gene_name "CYP82F1"; oId "AT2G25160.1"; nearest_ref "AT2G25160.1"; class_code "="; tss_id "TSS15922"; p_id "P12189";
Chr2	Cufflinks	exon	10710282	10711240	.	-	.	gene_id "XLOC_012746"; transcript_id "TCONS_00025111"; exon_number "3"; gene_name "CYP82F1"; oId "AT2G25160.1"; nearest_ref "AT2G25160.1"; class_code "="; tss_id "TSS15922"; p_id "P12189";
Chr2	Cufflinks	exon	10710200	10711246	.	-	.	gene_id "XLOC_012746"; transcript_id "TCONS_00029141"; exon_number "1"; gene_name "CYP82F1"; oId "CUFF.1953.3"; nearest_ref "AT2G25160.1"; class_code "e"; tss_id "TSS15922";
Chr2	Cufflinks	exon	10712606	10712715	.	-	.	gene_id "XLOC_012747"; transcript_id "TCONS_00025112"; exon_number "1"; gene_name "AT2G25169"; oId "AT2G25169.1"; nearest_ref "AT2G25169.1"; class_code "="; tss_id "TSS15923"; p_id "P12190";
Chr2	Cufflinks	exon	10712914	10712978	.	-	.	gene_id "XLOC_012747"; transcript_id "TCONS_00025112"; exon_number "2"; gene_name "AT2G25169"; oId "AT2G25169.1"; nearest_ref "AT2G25169.1"; class_code "="; tss_id "TSS15923"; p_id "P12190";
Chr2	Cufflinks	exon	10713343	10713458	.	-	.	gene_id "XLOC_012747"; transcript_id "TCONS_00025112"; exon_number "3"; gene_name "AT2G25169"; oId "AT2G25169.1"; nearest_ref "AT2G25169.1"; class_code "="; tss_id "TSS15923"; p_id "P12190";
Chr2	Cufflinks	exon	10713931	10714014	.	-	.	gene_id "XLOC_012747"; transcript_id "TCONS_00025112"; exon_number "4"; gene_name "AT2G25169"; oId "AT2G25169.1"; nearest_ref "AT2G25169.1"; class_code "="; tss_id "TSS15923"; p_id "P12190";
Chr2	Cufflinks	exon	10724171	10724564	.	-	.	gene_id "XLOC_012748"; transcript_id "TCONS_00029142"; exon_number "1"; gene_name "ARR12"; oId "CUFF.1955.1"; nearest_ref "AT2G25180.1"; class_code "j"; tss_id "TSS15924";
Chr2	Cufflinks	exon	10724653	10725636	.	-	.	gene_id "XLOC_012748"; transcript_id "TCONS_00029142"; exon_number "2"; gene_name "ARR12"; oId "CUFF.1955.1"; nearest_ref "AT2G25180.1"; class_code "j"; tss_id "TSS15924";
Chr2	Cufflinks	exon	10725733	10725809	.	-	.	gene_id "XLOC_012748"; transcript_id "TCONS_00029142"; exon_number "3"; gene_name "ARR12"; oId "CUFF.1955.1"; nearest_ref "AT2G25180.1"; class_code "j"; tss_id "TSS15924";
Chr2	Cufflinks	exon	10725899	10726274	.	-	.	gene_id "XLOC_012748"; transcript_id "TCONS_00029142"; exon_number "4"; gene_name "ARR12"; oId "CUFF.1955.1"; nearest_ref "AT2G25180.1"; class_code "j"; tss_id "TSS15924";
Chr2	Cufflinks	exon	10726403	10726554	.	-	.	gene_id "XLOC_012748"; transcript_id "TCONS_00029142"; exon_number "5"; gene_name "ARR12"; oId "CUFF.1955.1"; nearest_ref "AT2G25180.1"; class_code "j"; tss_id "TSS15924";
Chr2	Cufflinks	exon	10726835	10727260	.	-	.	gene_id "XLOC_012748"; transcript_id "TCONS_00029142"; exon_number "6"; gene_name "ARR12"; oId "CUFF.1955.1"; nearest_ref "AT2G25180.1"; class_code "j"; tss_id "TSS15924";
Chr2	Cufflinks	exon	10724291	10724564	.	-	.	gene_id "XLOC_012748"; transcript_id "TCONS_00030067"; exon_number "1"; gene_name "ARR12"; oId "CUFF.1460.1"; nearest_ref "AT2G25180.1"; class_code "j"; tss_id "TSS15925";
Chr2	Cufflinks	exon	10724653	10725636	.	-	.	gene_id "XLOC_012748"; transcript_id "TCONS_00030067"; exon_number "2"; gene_name "ARR12"; oId "CUFF.1460.1"; nearest_ref "AT2G25180.1"; class_code "j"; tss_id "TSS15925";
Chr2	Cufflinks	exon	10725733	10726273	.	-	.	gene_id "XLOC_012748"; transcript_id "TCONS_00030067"; exon_number "3"; gene_name "ARR12"; oId "CUFF.1460.1"; nearest_ref "AT2G25180.1"; class_code "j"; tss_id "TSS15925";
Chr2	Cufflinks	exon	10726402	10726685	.	-	.	gene_id "XLOC_012748"; transcript_id "TCONS_00030067"; exon_number "4"; gene_name "ARR12"; oId "CUFF.1460.1"; nearest_ref "AT2G25180.1"; class_code "j"; tss_id "TSS15925";
Chr2	Cufflinks	exon	10724291	10724564	.	-	.	gene_id "XLOC_012748"; transcript_id "TCONS_00030068"; exon_number "1"; gene_name "ARR12"; oId "CUFF.1460.2"; nearest_ref "AT2G25180.1"; class_code "j"; tss_id "TSS15924";
Chr2	Cufflinks	exon	10724653	10725809	.	-	.	gene_id "XLOC_012748"; transcript_id "TCONS_00030068"; exon_number "2"; gene_name "ARR12"; oId "CUFF.1460.2"; nearest_ref "AT2G25180.1"; class_code "j"; tss_id "TSS15924";
Chr2	Cufflinks	exon	10725899	10726273	.	-	.	gene_id "XLOC_012748"; transcript_id "TCONS_00030068"; exon_number "3"; gene_name "ARR12"; oId "CUFF.1460.2"; nearest_ref "AT2G25180.1"; class_code "j"; tss_id "TSS15924";
Chr2	Cufflinks	exon	10726402	10726554	.	-	.	gene_id "XLOC_012748"; transcript_id "TCONS_00030068"; exon_number "4"; gene_name "ARR12"; oId "CUFF.1460.2"; nearest_ref "AT2G25180.1"; class_code "j"; tss_id "TSS15924";
Chr2	Cufflinks	exon	10726835	10727183	.	-	.	gene_id "XLOC_012748"; transcript_id "TCONS_00030068"; exon_number "5"; gene_name "ARR12"; oId "CUFF.1460.2"; nearest_ref "AT2G25180.1"; class_code "j"; tss_id "TSS15924";
Chr2	Cufflinks	exon	10724301	10724564	.	-	.	gene_id "XLOC_012748"; transcript_id "TCONS_00025113"; exon_number "1"; gene_name "ARR12"; oId "AT2G25180.1"; nearest_ref "AT2G25180.1"; class_code "="; tss_id "TSS15926"; p_id "P12191";
Chr2	Cufflinks	exon	10724653	10725636	.	-	.	gene_id "XLOC_012748"; transcript_id "TCONS_00025113"; exon_number "2"; gene_name "ARR12"; oId "AT2G25180.1"; nearest_ref "AT2G25180.1"; class_code "="; tss_id "TSS15926"; p_id "P12191";
Chr2	Cufflinks	exon	10725733	10725809	.	-	.	gene_id "XLOC_012748"; transcript_id "TCONS_00025113"; exon_number "3"; gene_name "ARR12"; oId "AT2G25180.1"; nearest_ref "AT2G25180.1"; class_code "="; tss_id "TSS15926"; p_id "P12191";
Chr2	Cufflinks	exon	10725899	10726273	.	-	.	gene_id "XLOC_012748"; transcript_id "TCONS_00025113"; exon_number "4"; gene_name "ARR12"; oId "AT2G25180.1"; nearest_ref "AT2G25180.1"; class_code "="; tss_id "TSS15926"; p_id "P12191";
Chr2	Cufflinks	exon	10726402	10726554	.	-	.	gene_id "XLOC_012748"; transcript_id "TCONS_00025113"; exon_number "5"; gene_name "ARR12"; oId "AT2G25180.1"; nearest_ref "AT2G25180.1"; class_code "="; tss_id "TSS15926"; p_id "P12191";
Chr2	Cufflinks	exon	10726835	10726961	.	-	.	gene_id "XLOC_012748"; transcript_id "TCONS_00025113"; exon_number "6"; gene_name "ARR12"; oId "AT2G25180.1"; nearest_ref "AT2G25180.1"; class_code "="; tss_id "TSS15926"; p_id "P12191";
Chr2	Cufflinks	exon	10724301	10725636	.	-	.	gene_id "XLOC_012748"; transcript_id "TCONS_00028093"; exon_number "1"; gene_name "ARR12"; oId "CUFF.2274.1"; nearest_ref "AT2G25180.1"; class_code "j"; tss_id "TSS15927";
Chr2	Cufflinks	exon	10725733	10725809	.	-	.	gene_id "XLOC_012748"; transcript_id "TCONS_00028093"; exon_number "2"; gene_name "ARR12"; oId "CUFF.2274.1"; nearest_ref "AT2G25180.1"; class_code "j"; tss_id "TSS15927";
Chr2	Cufflinks	exon	10725899	10726273	.	-	.	gene_id "XLOC_012748"; transcript_id "TCONS_00028093"; exon_number "3"; gene_name "ARR12"; oId "CUFF.2274.1"; nearest_ref "AT2G25180.1"; class_code "j"; tss_id "TSS15927";
Chr2	Cufflinks	exon	10726402	10726554	.	-	.	gene_id "XLOC_012748"; transcript_id "TCONS_00028093"; exon_number "4"; gene_name "ARR12"; oId "CUFF.2274.1"; nearest_ref "AT2G25180.1"; class_code "j"; tss_id "TSS15927";
Chr2	Cufflinks	exon	10726835	10727155	.	-	.	gene_id "XLOC_012748"; transcript_id "TCONS_00028093"; exon_number "5"; gene_name "ARR12"; oId "CUFF.2274.1"; nearest_ref "AT2G25180.1"; class_code "j"; tss_id "TSS15927";
Chr2	Cufflinks	exon	10736483	10737654	.	-	.	gene_id "XLOC_012749"; transcript_id "TCONS_00025114"; exon_number "1"; gene_name "AT2G25200"; oId "AT2G25200.1"; nearest_ref "AT2G25200.1"; class_code "="; tss_id "TSS15928"; p_id "P12192";
Chr2	Cufflinks	exon	10742465	10743039	.	-	.	gene_id "XLOC_012750"; transcript_id "TCONS_00029143"; exon_number "1"; gene_name "AT2G25220"; oId "CUFF.2088.1"; nearest_ref "AT2G25220.2"; class_code "j"; tss_id "TSS15929";
Chr2	Cufflinks	exon	10743179	10743268	.	-	.	gene_id "XLOC_012750"; transcript_id "TCONS_00029143"; exon_number "2"; gene_name "AT2G25220"; oId "CUFF.2088.1"; nearest_ref "AT2G25220.2"; class_code "j"; tss_id "TSS15929";
Chr2	Cufflinks	exon	10743338	10743456	.	-	.	gene_id "XLOC_012750"; transcript_id "TCONS_00029143"; exon_number "3"; gene_name "AT2G25220"; oId "CUFF.2088.1"; nearest_ref "AT2G25220.2"; class_code "j"; tss_id "TSS15929";
Chr2	Cufflinks	exon	10743650	10743752	.	-	.	gene_id "XLOC_012750"; transcript_id "TCONS_00029143"; exon_number "4"; gene_name "AT2G25220"; oId "CUFF.2088.1"; nearest_ref "AT2G25220.2"; class_code "j"; tss_id "TSS15929";
Chr2	Cufflinks	exon	10743923	10744019	.	-	.	gene_id "XLOC_012750"; transcript_id "TCONS_00029143"; exon_number "5"; gene_name "AT2G25220"; oId "CUFF.2088.1"; nearest_ref "AT2G25220.2"; class_code "j"; tss_id "TSS15929";
Chr2	Cufflinks	exon	10744124	10744187	.	-	.	gene_id "XLOC_012750"; transcript_id "TCONS_00029143"; exon_number "6"; gene_name "AT2G25220"; oId "CUFF.2088.1"; nearest_ref "AT2G25220.2"; class_code "j"; tss_id "TSS15929";
Chr2	Cufflinks	exon	10744328	10744467	.	-	.	gene_id "XLOC_012750"; transcript_id "TCONS_00029143"; exon_number "7"; gene_name "AT2G25220"; oId "CUFF.2088.1"; nearest_ref "AT2G25220.2"; class_code "j"; tss_id "TSS15929";
Chr2	Cufflinks	exon	10744537	10744798	.	-	.	gene_id "XLOC_012750"; transcript_id "TCONS_00029143"; exon_number "8"; gene_name "AT2G25220"; oId "CUFF.2088.1"; nearest_ref "AT2G25220.2"; class_code "j"; tss_id "TSS15929";
Chr2	Cufflinks	exon	10744970	10745131	.	-	.	gene_id "XLOC_012750"; transcript_id "TCONS_00029143"; exon_number "9"; gene_name "AT2G25220"; oId "CUFF.2088.1"; nearest_ref "AT2G25220.2"; class_code "j"; tss_id "TSS15929";
Chr2	Cufflinks	exon	10745456	10745713	.	-	.	gene_id "XLOC_012750"; transcript_id "TCONS_00029143"; exon_number "10"; gene_name "AT2G25220"; oId "CUFF.2088.1"; nearest_ref "AT2G25220.2"; class_code "j"; tss_id "TSS15929";
Chr2	Cufflinks	exon	10742671	10743046	.	-	.	gene_id "XLOC_012750"; transcript_id "TCONS_00030069"; exon_number "1"; gene_name "AT2G25220"; oId "CUFF.2342.1"; nearest_ref "AT2G25220.2"; class_code "j"; tss_id "TSS15929";
Chr2	Cufflinks	exon	10743179	10743268	.	-	.	gene_id "XLOC_012750"; transcript_id "TCONS_00030069"; exon_number "2"; gene_name "AT2G25220"; oId "CUFF.2342.1"; nearest_ref "AT2G25220.2"; class_code "j"; tss_id "TSS15929";
Chr2	Cufflinks	exon	10743338	10743456	.	-	.	gene_id "XLOC_012750"; transcript_id "TCONS_00030069"; exon_number "3"; gene_name "AT2G25220"; oId "CUFF.2342.1"; nearest_ref "AT2G25220.2"; class_code "j"; tss_id "TSS15929";
Chr2	Cufflinks	exon	10743650	10744019	.	-	.	gene_id "XLOC_012750"; transcript_id "TCONS_00030069"; exon_number "4"; gene_name "AT2G25220"; oId "CUFF.2342.1"; nearest_ref "AT2G25220.2"; class_code "j"; tss_id "TSS15929";
Chr2	Cufflinks	exon	10744124	10744187	.	-	.	gene_id "XLOC_012750"; transcript_id "TCONS_00030069"; exon_number "5"; gene_name "AT2G25220"; oId "CUFF.2342.1"; nearest_ref "AT2G25220.2"; class_code "j"; tss_id "TSS15929";
Chr2	Cufflinks	exon	10744328	10744460	.	-	.	gene_id "XLOC_012750"; transcript_id "TCONS_00030069"; exon_number "6"; gene_name "AT2G25220"; oId "CUFF.2342.1"; nearest_ref "AT2G25220.2"; class_code "j"; tss_id "TSS15929";
Chr2	Cufflinks	exon	10744536	10744798	.	-	.	gene_id "XLOC_012750"; transcript_id "TCONS_00030069"; exon_number "7"; gene_name "AT2G25220"; oId "CUFF.2342.1"; nearest_ref "AT2G25220.2"; class_code "j"; tss_id "TSS15929";
Chr2	Cufflinks	exon	10744901	10745131	.	-	.	gene_id "XLOC_012750"; transcript_id "TCONS_00030069"; exon_number "8"; gene_name "AT2G25220"; oId "CUFF.2342.1"; nearest_ref "AT2G25220.2"; class_code "j"; tss_id "TSS15929";
Chr2	Cufflinks	exon	10745456	10745708	.	-	.	gene_id "XLOC_012750"; transcript_id "TCONS_00030069"; exon_number "9"; gene_name "AT2G25220"; oId "CUFF.2342.1"; nearest_ref "AT2G25220.2"; class_code "j"; tss_id "TSS15929";
Chr2	Cufflinks	exon	10742713	10743046	.	-	.	gene_id "XLOC_012750"; transcript_id "TCONS_00025115"; exon_number "1"; gene_name "AT2G25220"; oId "AT2G25220.2"; nearest_ref "AT2G25220.2"; class_code "="; tss_id "TSS15930"; p_id "P12193";
Chr2	Cufflinks	exon	10743179	10743268	.	-	.	gene_id "XLOC_012750"; transcript_id "TCONS_00025115"; exon_number "2"; gene_name "AT2G25220"; oId "AT2G25220.2"; nearest_ref "AT2G25220.2"; class_code "="; tss_id "TSS15930"; p_id "P12193";
Chr2	Cufflinks	exon	10743338	10743456	.	-	.	gene_id "XLOC_012750"; transcript_id "TCONS_00025115"; exon_number "3"; gene_name "AT2G25220"; oId "AT2G25220.2"; nearest_ref "AT2G25220.2"; class_code "="; tss_id "TSS15930"; p_id "P12193";
Chr2	Cufflinks	exon	10743650	10743752	.	-	.	gene_id "XLOC_012750"; transcript_id "TCONS_00025115"; exon_number "4"; gene_name "AT2G25220"; oId "AT2G25220.2"; nearest_ref "AT2G25220.2"; class_code "="; tss_id "TSS15930"; p_id "P12193";
Chr2	Cufflinks	exon	10743923	10744019	.	-	.	gene_id "XLOC_012750"; transcript_id "TCONS_00025115"; exon_number "5"; gene_name "AT2G25220"; oId "AT2G25220.2"; nearest_ref "AT2G25220.2"; class_code "="; tss_id "TSS15930"; p_id "P12193";
Chr2	Cufflinks	exon	10744124	10744187	.	-	.	gene_id "XLOC_012750"; transcript_id "TCONS_00025115"; exon_number "6"; gene_name "AT2G25220"; oId "AT2G25220.2"; nearest_ref "AT2G25220.2"; class_code "="; tss_id "TSS15930"; p_id "P12193";
Chr2	Cufflinks	exon	10744328	10744460	.	-	.	gene_id "XLOC_012750"; transcript_id "TCONS_00025115"; exon_number "7"; gene_name "AT2G25220"; oId "AT2G25220.2"; nearest_ref "AT2G25220.2"; class_code "="; tss_id "TSS15930"; p_id "P12193";
Chr2	Cufflinks	exon	10744536	10744798	.	-	.	gene_id "XLOC_012750"; transcript_id "TCONS_00025115"; exon_number "8"; gene_name "AT2G25220"; oId "AT2G25220.2"; nearest_ref "AT2G25220.2"; class_code "="; tss_id "TSS15930"; p_id "P12193";
Chr2	Cufflinks	exon	10744901	10745131	.	-	.	gene_id "XLOC_012750"; transcript_id "TCONS_00025115"; exon_number "9"; gene_name "AT2G25220"; oId "AT2G25220.2"; nearest_ref "AT2G25220.2"; class_code "="; tss_id "TSS15930"; p_id "P12193";
Chr2	Cufflinks	exon	10745456	10745594	.	-	.	gene_id "XLOC_012750"; transcript_id "TCONS_00025115"; exon_number "10"; gene_name "AT2G25220"; oId "AT2G25220.2"; nearest_ref "AT2G25220.2"; class_code "="; tss_id "TSS15930"; p_id "P12193";
Chr2	Cufflinks	exon	10742714	10743046	.	-	.	gene_id "XLOC_012750"; transcript_id "TCONS_00025116"; exon_number "1"; gene_name "AT2G25220"; oId "AT2G25220.1"; nearest_ref "AT2G25220.1"; class_code "="; tss_id "TSS15930"; p_id "P12194";
Chr2	Cufflinks	exon	10743179	10743268	.	-	.	gene_id "XLOC_012750"; transcript_id "TCONS_00025116"; exon_number "2"; gene_name "AT2G25220"; oId "AT2G25220.1"; nearest_ref "AT2G25220.1"; class_code "="; tss_id "TSS15930"; p_id "P12194";
Chr2	Cufflinks	exon	10743338	10743456	.	-	.	gene_id "XLOC_012750"; transcript_id "TCONS_00025116"; exon_number "3"; gene_name "AT2G25220"; oId "AT2G25220.1"; nearest_ref "AT2G25220.1"; class_code "="; tss_id "TSS15930"; p_id "P12194";
Chr2	Cufflinks	exon	10743650	10743752	.	-	.	gene_id "XLOC_012750"; transcript_id "TCONS_00025116"; exon_number "4"; gene_name "AT2G25220"; oId "AT2G25220.1"; nearest_ref "AT2G25220.1"; class_code "="; tss_id "TSS15930"; p_id "P12194";
Chr2	Cufflinks	exon	10743923	10744019	.	-	.	gene_id "XLOC_012750"; transcript_id "TCONS_00025116"; exon_number "5"; gene_name "AT2G25220"; oId "AT2G25220.1"; nearest_ref "AT2G25220.1"; class_code "="; tss_id "TSS15930"; p_id "P12194";
Chr2	Cufflinks	exon	10744124	10744187	.	-	.	gene_id "XLOC_012750"; transcript_id "TCONS_00025116"; exon_number "6"; gene_name "AT2G25220"; oId "AT2G25220.1"; nearest_ref "AT2G25220.1"; class_code "="; tss_id "TSS15930"; p_id "P12194";
Chr2	Cufflinks	exon	10744328	10744460	.	-	.	gene_id "XLOC_012750"; transcript_id "TCONS_00025116"; exon_number "7"; gene_name "AT2G25220"; oId "AT2G25220.1"; nearest_ref "AT2G25220.1"; class_code "="; tss_id "TSS15930"; p_id "P12194";
Chr2	Cufflinks	exon	10744536	10744798	.	-	.	gene_id "XLOC_012750"; transcript_id "TCONS_00025116"; exon_number "8"; gene_name "AT2G25220"; oId "AT2G25220.1"; nearest_ref "AT2G25220.1"; class_code "="; tss_id "TSS15930"; p_id "P12194";
Chr2	Cufflinks	exon	10744970	10745131	.	-	.	gene_id "XLOC_012750"; transcript_id "TCONS_00025116"; exon_number "9"; gene_name "AT2G25220"; oId "AT2G25220.1"; nearest_ref "AT2G25220.1"; class_code "="; tss_id "TSS15930"; p_id "P12194";
Chr2	Cufflinks	exon	10745456	10745594	.	-	.	gene_id "XLOC_012750"; transcript_id "TCONS_00025116"; exon_number "10"; gene_name "AT2G25220"; oId "AT2G25220.1"; nearest_ref "AT2G25220.1"; class_code "="; tss_id "TSS15930"; p_id "P12194";
Chr2	Cufflinks	exon	10747211	10747684	.	-	.	gene_id "XLOC_012751"; transcript_id "TCONS_00025117"; exon_number "1"; gene_name "MYB100"; oId "AT2G25230.1"; nearest_ref "AT2G25230.1"; class_code "="; tss_id "TSS15931"; p_id "P12195";
Chr2	Cufflinks	exon	10748093	10748219	.	-	.	gene_id "XLOC_012751"; transcript_id "TCONS_00025117"; exon_number "2"; gene_name "MYB100"; oId "AT2G25230.1"; nearest_ref "AT2G25230.1"; class_code "="; tss_id "TSS15931"; p_id "P12195";
Chr2	Cufflinks	exon	10748364	10748467	.	-	.	gene_id "XLOC_012751"; transcript_id "TCONS_00025117"; exon_number "3"; gene_name "MYB100"; oId "AT2G25230.1"; nearest_ref "AT2G25230.1"; class_code "="; tss_id "TSS15931"; p_id "P12195";
Chr2	Cufflinks	exon	10751768	10752651	.	-	.	gene_id "XLOC_012752"; transcript_id "TCONS_00025118"; exon_number "1"; gene_name "AT2G25240"; oId "AT2G25240.1"; nearest_ref "AT2G25240.1"; class_code "="; tss_id "TSS15932"; p_id "P12196";
Chr2	Cufflinks	exon	10752757	10753134	.	-	.	gene_id "XLOC_012752"; transcript_id "TCONS_00025118"; exon_number "2"; gene_name "AT2G25240"; oId "AT2G25240.1"; nearest_ref "AT2G25240.1"; class_code "="; tss_id "TSS15932"; p_id "P12196";
Chr2	Cufflinks	exon	10753897	10754807	.	-	.	gene_id "XLOC_012753"; transcript_id "TCONS_00025119"; exon_number "1"; gene_name "AT2G25250"; oId "CUFF.7592.1"; nearest_ref "AT2G25250.1"; class_code "x"; tss_id "TSS15933";
Chr2	Cufflinks	exon	10755067	10755327	.	-	.	gene_id "XLOC_012754"; transcript_id "TCONS_00025120"; exon_number "1"; gene_name "AT2G25255"; oId "AT2G25255.1"; nearest_ref "AT2G25255.1"; class_code "="; tss_id "TSS15934";
Chr2	Cufflinks	exon	10755200	10755886	.	-	.	gene_id "XLOC_012754"; transcript_id "TCONS_00025121"; exon_number "1"; gene_name "AT2G25260"; oId "CUFF.7593.2"; nearest_ref "AT2G25260.1"; class_code "j"; tss_id "TSS15935";
Chr2	Cufflinks	exon	10755989	10756060	.	-	.	gene_id "XLOC_012754"; transcript_id "TCONS_00025121"; exon_number "2"; gene_name "AT2G25260"; oId "CUFF.7593.2"; nearest_ref "AT2G25260.1"; class_code "j"; tss_id "TSS15935";
Chr2	Cufflinks	exon	10756148	10756217	.	-	.	gene_id "XLOC_012754"; transcript_id "TCONS_00025121"; exon_number "3"; gene_name "AT2G25260"; oId "CUFF.7593.2"; nearest_ref "AT2G25260.1"; class_code "j"; tss_id "TSS15935";
Chr2	Cufflinks	exon	10756312	10756409	.	-	.	gene_id "XLOC_012754"; transcript_id "TCONS_00025121"; exon_number "4"; gene_name "AT2G25260"; oId "CUFF.7593.2"; nearest_ref "AT2G25260.1"; class_code "j"; tss_id "TSS15935";
Chr2	Cufflinks	exon	10756493	10756694	.	-	.	gene_id "XLOC_012754"; transcript_id "TCONS_00025121"; exon_number "5"; gene_name "AT2G25260"; oId "CUFF.7593.2"; nearest_ref "AT2G25260.1"; class_code "j"; tss_id "TSS15935";
Chr2	Cufflinks	exon	10756884	10756951	.	-	.	gene_id "XLOC_012754"; transcript_id "TCONS_00025121"; exon_number "6"; gene_name "AT2G25260"; oId "CUFF.7593.2"; nearest_ref "AT2G25260.1"; class_code "j"; tss_id "TSS15935";
Chr2	Cufflinks	exon	10757374	10757778	.	-	.	gene_id "XLOC_012754"; transcript_id "TCONS_00025121"; exon_number "7"; gene_name "AT2G25260"; oId "CUFF.7593.2"; nearest_ref "AT2G25260.1"; class_code "j"; tss_id "TSS15935";
Chr2	Cufflinks	exon	10755394	10755676	.	-	.	gene_id "XLOC_012754"; transcript_id "TCONS_00029144"; exon_number "1"; gene_name "AT2G25260"; oId "CUFF.2090.1"; nearest_ref "AT2G25260.1"; class_code "j"; tss_id "TSS15935";
Chr2	Cufflinks	exon	10755773	10755886	.	-	.	gene_id "XLOC_012754"; transcript_id "TCONS_00029144"; exon_number "2"; gene_name "AT2G25260"; oId "CUFF.2090.1"; nearest_ref "AT2G25260.1"; class_code "j"; tss_id "TSS15935";
Chr2	Cufflinks	exon	10755989	10756060	.	-	.	gene_id "XLOC_012754"; transcript_id "TCONS_00029144"; exon_number "3"; gene_name "AT2G25260"; oId "CUFF.2090.1"; nearest_ref "AT2G25260.1"; class_code "j"; tss_id "TSS15935";
Chr2	Cufflinks	exon	10756148	10756409	.	-	.	gene_id "XLOC_012754"; transcript_id "TCONS_00029144"; exon_number "4"; gene_name "AT2G25260"; oId "CUFF.2090.1"; nearest_ref "AT2G25260.1"; class_code "j"; tss_id "TSS15935";
Chr2	Cufflinks	exon	10756493	10756694	.	-	.	gene_id "XLOC_012754"; transcript_id "TCONS_00029144"; exon_number "5"; gene_name "AT2G25260"; oId "CUFF.2090.1"; nearest_ref "AT2G25260.1"; class_code "j"; tss_id "TSS15935";
Chr2	Cufflinks	exon	10756884	10756951	.	-	.	gene_id "XLOC_012754"; transcript_id "TCONS_00029144"; exon_number "6"; gene_name "AT2G25260"; oId "CUFF.2090.1"; nearest_ref "AT2G25260.1"; class_code "j"; tss_id "TSS15935";
Chr2	Cufflinks	exon	10757374	10757792	.	-	.	gene_id "XLOC_012754"; transcript_id "TCONS_00029144"; exon_number "7"; gene_name "AT2G25260"; oId "CUFF.2090.1"; nearest_ref "AT2G25260.1"; class_code "j"; tss_id "TSS15935";
Chr2	Cufflinks	exon	10755524	10755676	.	-	.	gene_id "XLOC_012754"; transcript_id "TCONS_00025122"; exon_number "1"; gene_name "AT2G25260"; oId "AT2G25260.1"; nearest_ref "AT2G25260.1"; class_code "="; tss_id "TSS15935"; p_id "P12197";
Chr2	Cufflinks	exon	10755773	10755886	.	-	.	gene_id "XLOC_012754"; transcript_id "TCONS_00025122"; exon_number "2"; gene_name "AT2G25260"; oId "AT2G25260.1"; nearest_ref "AT2G25260.1"; class_code "="; tss_id "TSS15935"; p_id "P12197";
Chr2	Cufflinks	exon	10755989	10756060	.	-	.	gene_id "XLOC_012754"; transcript_id "TCONS_00025122"; exon_number "3"; gene_name "AT2G25260"; oId "AT2G25260.1"; nearest_ref "AT2G25260.1"; class_code "="; tss_id "TSS15935"; p_id "P12197";
Chr2	Cufflinks	exon	10756148	10756217	.	-	.	gene_id "XLOC_012754"; transcript_id "TCONS_00025122"; exon_number "4"; gene_name "AT2G25260"; oId "AT2G25260.1"; nearest_ref "AT2G25260.1"; class_code "="; tss_id "TSS15935"; p_id "P12197";
Chr2	Cufflinks	exon	10756312	10756409	.	-	.	gene_id "XLOC_012754"; transcript_id "TCONS_00025122"; exon_number "5"; gene_name "AT2G25260"; oId "AT2G25260.1"; nearest_ref "AT2G25260.1"; class_code "="; tss_id "TSS15935"; p_id "P12197";
Chr2	Cufflinks	exon	10756493	10756694	.	-	.	gene_id "XLOC_012754"; transcript_id "TCONS_00025122"; exon_number "6"; gene_name "AT2G25260"; oId "AT2G25260.1"; nearest_ref "AT2G25260.1"; class_code "="; tss_id "TSS15935"; p_id "P12197";
Chr2	Cufflinks	exon	10756884	10756951	.	-	.	gene_id "XLOC_012754"; transcript_id "TCONS_00025122"; exon_number "7"; gene_name "AT2G25260"; oId "AT2G25260.1"; nearest_ref "AT2G25260.1"; class_code "="; tss_id "TSS15935"; p_id "P12197";
Chr2	Cufflinks	exon	10757374	10757772	.	-	.	gene_id "XLOC_012754"; transcript_id "TCONS_00025122"; exon_number "8"; gene_name "AT2G25260"; oId "AT2G25260.1"; nearest_ref "AT2G25260.1"; class_code "="; tss_id "TSS15935"; p_id "P12197";
Chr2	Cufflinks	exon	10762355	10762764	.	-	.	gene_id "XLOC_012755"; transcript_id "TCONS_00025123"; exon_number "1"; gene_name "AT2G25280"; oId "AT2G25280.1"; nearest_ref "AT2G25280.1"; class_code "="; tss_id "TSS15936"; p_id "P12198";
Chr2	Cufflinks	exon	10762984	10763158	.	-	.	gene_id "XLOC_012755"; transcript_id "TCONS_00025123"; exon_number "2"; gene_name "AT2G25280"; oId "AT2G25280.1"; nearest_ref "AT2G25280.1"; class_code "="; tss_id "TSS15936"; p_id "P12198";
Chr2	Cufflinks	exon	10763369	10763512	.	-	.	gene_id "XLOC_012755"; transcript_id "TCONS_00025123"; exon_number "3"; gene_name "AT2G25280"; oId "AT2G25280.1"; nearest_ref "AT2G25280.1"; class_code "="; tss_id "TSS15936"; p_id "P12198";
Chr2	Cufflinks	exon	10763610	10763721	.	-	.	gene_id "XLOC_012755"; transcript_id "TCONS_00025123"; exon_number "4"; gene_name "AT2G25280"; oId "AT2G25280.1"; nearest_ref "AT2G25280.1"; class_code "="; tss_id "TSS15936"; p_id "P12198";
Chr2	Cufflinks	exon	10763819	10763931	.	-	.	gene_id "XLOC_012755"; transcript_id "TCONS_00025123"; exon_number "5"; gene_name "AT2G25280"; oId "AT2G25280.1"; nearest_ref "AT2G25280.1"; class_code "="; tss_id "TSS15936"; p_id "P12198";
Chr2	Cufflinks	exon	10764006	10764074	.	-	.	gene_id "XLOC_012755"; transcript_id "TCONS_00025123"; exon_number "6"; gene_name "AT2G25280"; oId "AT2G25280.1"; nearest_ref "AT2G25280.1"; class_code "="; tss_id "TSS15936"; p_id "P12198";
Chr2	Cufflinks	exon	10764148	10764232	.	-	.	gene_id "XLOC_012755"; transcript_id "TCONS_00025123"; exon_number "7"; gene_name "AT2G25280"; oId "AT2G25280.1"; nearest_ref "AT2G25280.1"; class_code "="; tss_id "TSS15936"; p_id "P12198";
Chr2	Cufflinks	exon	10764580	10764810	.	-	.	gene_id "XLOC_012755"; transcript_id "TCONS_00025123"; exon_number "8"; gene_name "AT2G25280"; oId "AT2G25280.1"; nearest_ref "AT2G25280.1"; class_code "="; tss_id "TSS15936"; p_id "P12198";
Chr2	Cufflinks	exon	10765462	10766059	.	-	.	gene_id "XLOC_012756"; transcript_id "TCONS_00025124"; exon_number "1"; gene_name "Phox1"; oId "CUFF.7596.1"; nearest_ref "AT2G25290.3"; class_code "j"; tss_id "TSS15937";
Chr2	Cufflinks	exon	10766144	10768665	.	-	.	gene_id "XLOC_012756"; transcript_id "TCONS_00025124"; exon_number "2"; gene_name "Phox1"; oId "CUFF.7596.1"; nearest_ref "AT2G25290.3"; class_code "j"; tss_id "TSS15937";
Chr2	Cufflinks	exon	10765702	10766074	.	-	.	gene_id "XLOC_012756"; transcript_id "TCONS_00025125"; exon_number "1"; gene_name "Phox1"; oId "AT2G25290.2"; nearest_ref "AT2G25290.2"; class_code "="; tss_id "TSS15937"; p_id "P12199";
Chr2	Cufflinks	exon	10766144	10766355	.	-	.	gene_id "XLOC_012756"; transcript_id "TCONS_00025125"; exon_number "2"; gene_name "Phox1"; oId "AT2G25290.2"; nearest_ref "AT2G25290.2"; class_code "="; tss_id "TSS15937"; p_id "P12199";
Chr2	Cufflinks	exon	10766444	10768620	.	-	.	gene_id "XLOC_012756"; transcript_id "TCONS_00025125"; exon_number "3"; gene_name "Phox1"; oId "AT2G25290.2"; nearest_ref "AT2G25290.2"; class_code "="; tss_id "TSS15937"; p_id "P12199";
Chr2	Cufflinks	exon	10765702	10765840	.	-	.	gene_id "XLOC_012756"; transcript_id "TCONS_00029145"; exon_number "1"; gene_name "Phox1"; oId "CUFF.2092.1"; nearest_ref "AT2G25290.3"; class_code "j"; tss_id "TSS15937";
Chr2	Cufflinks	exon	10765910	10766355	.	-	.	gene_id "XLOC_012756"; transcript_id "TCONS_00029145"; exon_number "2"; gene_name "Phox1"; oId "CUFF.2092.1"; nearest_ref "AT2G25290.3"; class_code "j"; tss_id "TSS15937";
Chr2	Cufflinks	exon	10766444	10768665	.	-	.	gene_id "XLOC_012756"; transcript_id "TCONS_00029145"; exon_number "3"; gene_name "Phox1"; oId "CUFF.2092.1"; nearest_ref "AT2G25290.3"; class_code "j"; tss_id "TSS15937";
Chr2	Cufflinks	exon	10765702	10765840	.	-	.	gene_id "XLOC_012756"; transcript_id "TCONS_00028094"; exon_number "1"; gene_name "Phox1"; oId "CUFF.2283.1"; nearest_ref "AT2G25290.3"; class_code "j"; tss_id "TSS15937";
Chr2	Cufflinks	exon	10765910	10766059	.	-	.	gene_id "XLOC_012756"; transcript_id "TCONS_00028094"; exon_number "2"; gene_name "Phox1"; oId "CUFF.2283.1"; nearest_ref "AT2G25290.3"; class_code "j"; tss_id "TSS15937";
Chr2	Cufflinks	exon	10766144	10766355	.	-	.	gene_id "XLOC_012756"; transcript_id "TCONS_00028094"; exon_number "3"; gene_name "Phox1"; oId "CUFF.2283.1"; nearest_ref "AT2G25290.3"; class_code "j"; tss_id "TSS15937";
Chr2	Cufflinks	exon	10766444	10768665	.	-	.	gene_id "XLOC_012756"; transcript_id "TCONS_00028094"; exon_number "4"; gene_name "Phox1"; oId "CUFF.2283.1"; nearest_ref "AT2G25290.3"; class_code "j"; tss_id "TSS15937";
Chr2	Cufflinks	exon	10765706	10766059	.	-	.	gene_id "XLOC_012756"; transcript_id "TCONS_00025126"; exon_number "1"; gene_name "Phox1"; oId "AT2G25290.1"; nearest_ref "AT2G25290.1"; class_code "="; tss_id "TSS15937"; p_id "P12199";
Chr2	Cufflinks	exon	10766144	10766355	.	-	.	gene_id "XLOC_012756"; transcript_id "TCONS_00025126"; exon_number "2"; gene_name "Phox1"; oId "AT2G25290.1"; nearest_ref "AT2G25290.1"; class_code "="; tss_id "TSS15937"; p_id "P12199";
Chr2	Cufflinks	exon	10766444	10768620	.	-	.	gene_id "XLOC_012756"; transcript_id "TCONS_00025126"; exon_number "3"; gene_name "Phox1"; oId "AT2G25290.1"; nearest_ref "AT2G25290.1"; class_code "="; tss_id "TSS15937"; p_id "P12199";
Chr2	Cufflinks	exon	10765717	10765840	.	-	.	gene_id "XLOC_012756"; transcript_id "TCONS_00025127"; exon_number "1"; gene_name "Phox1"; oId "AT2G25290.3"; nearest_ref "AT2G25290.3"; class_code "="; tss_id "TSS15937"; p_id "P12199";
Chr2	Cufflinks	exon	10765910	10766074	.	-	.	gene_id "XLOC_012756"; transcript_id "TCONS_00025127"; exon_number "2"; gene_name "Phox1"; oId "AT2G25290.3"; nearest_ref "AT2G25290.3"; class_code "="; tss_id "TSS15937"; p_id "P12199";
Chr2	Cufflinks	exon	10766144	10766355	.	-	.	gene_id "XLOC_012756"; transcript_id "TCONS_00025127"; exon_number "3"; gene_name "Phox1"; oId "AT2G25290.3"; nearest_ref "AT2G25290.3"; class_code "="; tss_id "TSS15937"; p_id "P12199";
Chr2	Cufflinks	exon	10766444	10768665	.	-	.	gene_id "XLOC_012756"; transcript_id "TCONS_00025127"; exon_number "4"; gene_name "Phox1"; oId "AT2G25290.3"; nearest_ref "AT2G25290.3"; class_code "="; tss_id "TSS15937"; p_id "P12199";
Chr2	Cufflinks	exon	10770685	10771024	.	-	.	gene_id "XLOC_012757"; transcript_id "TCONS_00030070"; exon_number "1"; gene_name "B3GALT9"; oId "CUFF.2346.1"; nearest_ref "AT2G25300.1"; class_code "j"; tss_id "TSS15938";
Chr2	Cufflinks	exon	10771122	10772132	.	-	.	gene_id "XLOC_012757"; transcript_id "TCONS_00030070"; exon_number "2"; gene_name "B3GALT9"; oId "CUFF.2346.1"; nearest_ref "AT2G25300.1"; class_code "j"; tss_id "TSS15938";
Chr2	Cufflinks	exon	10772251	10772322	.	-	.	gene_id "XLOC_012757"; transcript_id "TCONS_00030070"; exon_number "3"; gene_name "B3GALT9"; oId "CUFF.2346.1"; nearest_ref "AT2G25300.1"; class_code "j"; tss_id "TSS15938";
Chr2	Cufflinks	exon	10772481	10772531	.	-	.	gene_id "XLOC_012757"; transcript_id "TCONS_00030070"; exon_number "4"; gene_name "B3GALT9"; oId "CUFF.2346.1"; nearest_ref "AT2G25300.1"; class_code "j"; tss_id "TSS15938";
Chr2	Cufflinks	exon	10772622	10772709	.	-	.	gene_id "XLOC_012757"; transcript_id "TCONS_00030070"; exon_number "5"; gene_name "B3GALT9"; oId "CUFF.2346.1"; nearest_ref "AT2G25300.1"; class_code "j"; tss_id "TSS15938";
Chr2	Cufflinks	exon	10772841	10772964	.	-	.	gene_id "XLOC_012757"; transcript_id "TCONS_00030070"; exon_number "6"; gene_name "B3GALT9"; oId "CUFF.2346.1"; nearest_ref "AT2G25300.1"; class_code "j"; tss_id "TSS15938";
Chr2	Cufflinks	exon	10773100	10773172	.	-	.	gene_id "XLOC_012757"; transcript_id "TCONS_00030070"; exon_number "7"; gene_name "B3GALT9"; oId "CUFF.2346.1"; nearest_ref "AT2G25300.1"; class_code "j"; tss_id "TSS15938";
Chr2	Cufflinks	exon	10773287	10773347	.	-	.	gene_id "XLOC_012757"; transcript_id "TCONS_00030070"; exon_number "8"; gene_name "B3GALT9"; oId "CUFF.2346.1"; nearest_ref "AT2G25300.1"; class_code "j"; tss_id "TSS15938";
Chr2	Cufflinks	exon	10773432	10773616	.	-	.	gene_id "XLOC_012757"; transcript_id "TCONS_00030070"; exon_number "9"; gene_name "B3GALT9"; oId "CUFF.2346.1"; nearest_ref "AT2G25300.1"; class_code "j"; tss_id "TSS15938";
Chr2	Cufflinks	exon	10773705	10773754	.	-	.	gene_id "XLOC_012757"; transcript_id "TCONS_00030070"; exon_number "10"; gene_name "B3GALT9"; oId "CUFF.2346.1"; nearest_ref "AT2G25300.1"; class_code "j"; tss_id "TSS15938";
Chr2	Cufflinks	exon	10773838	10773901	.	-	.	gene_id "XLOC_012757"; transcript_id "TCONS_00030070"; exon_number "11"; gene_name "B3GALT9"; oId "CUFF.2346.1"; nearest_ref "AT2G25300.1"; class_code "j"; tss_id "TSS15938";
Chr2	Cufflinks	exon	10774020	10774341	.	-	.	gene_id "XLOC_012757"; transcript_id "TCONS_00030070"; exon_number "12"; gene_name "B3GALT9"; oId "CUFF.2346.1"; nearest_ref "AT2G25300.1"; class_code "j"; tss_id "TSS15938";
Chr2	Cufflinks	exon	10771612	10771944	.	-	.	gene_id "XLOC_012757"; transcript_id "TCONS_00029146"; exon_number "1"; gene_name "B3GALT9"; oId "CUFF.2093.1"; nearest_ref "AT2G25300.1"; class_code "j"; tss_id "TSS15938";
Chr2	Cufflinks	exon	10772020	10772132	.	-	.	gene_id "XLOC_012757"; transcript_id "TCONS_00029146"; exon_number "2"; gene_name "B3GALT9"; oId "CUFF.2093.1"; nearest_ref "AT2G25300.1"; class_code "j"; tss_id "TSS15938";
Chr2	Cufflinks	exon	10772251	10772322	.	-	.	gene_id "XLOC_012757"; transcript_id "TCONS_00029146"; exon_number "3"; gene_name "B3GALT9"; oId "CUFF.2093.1"; nearest_ref "AT2G25300.1"; class_code "j"; tss_id "TSS15938";
Chr2	Cufflinks	exon	10772481	10772531	.	-	.	gene_id "XLOC_012757"; transcript_id "TCONS_00029146"; exon_number "4"; gene_name "B3GALT9"; oId "CUFF.2093.1"; nearest_ref "AT2G25300.1"; class_code "j"; tss_id "TSS15938";
Chr2	Cufflinks	exon	10772622	10772709	.	-	.	gene_id "XLOC_012757"; transcript_id "TCONS_00029146"; exon_number "5"; gene_name "B3GALT9"; oId "CUFF.2093.1"; nearest_ref "AT2G25300.1"; class_code "j"; tss_id "TSS15938";
Chr2	Cufflinks	exon	10772841	10772964	.	-	.	gene_id "XLOC_012757"; transcript_id "TCONS_00029146"; exon_number "6"; gene_name "B3GALT9"; oId "CUFF.2093.1"; nearest_ref "AT2G25300.1"; class_code "j"; tss_id "TSS15938";
Chr2	Cufflinks	exon	10773100	10773172	.	-	.	gene_id "XLOC_012757"; transcript_id "TCONS_00029146"; exon_number "7"; gene_name "B3GALT9"; oId "CUFF.2093.1"; nearest_ref "AT2G25300.1"; class_code "j"; tss_id "TSS15938";
Chr2	Cufflinks	exon	10773287	10773347	.	-	.	gene_id "XLOC_012757"; transcript_id "TCONS_00029146"; exon_number "8"; gene_name "B3GALT9"; oId "CUFF.2093.1"; nearest_ref "AT2G25300.1"; class_code "j"; tss_id "TSS15938";
Chr2	Cufflinks	exon	10773432	10773616	.	-	.	gene_id "XLOC_012757"; transcript_id "TCONS_00029146"; exon_number "9"; gene_name "B3GALT9"; oId "CUFF.2093.1"; nearest_ref "AT2G25300.1"; class_code "j"; tss_id "TSS15938";
Chr2	Cufflinks	exon	10773705	10773901	.	-	.	gene_id "XLOC_012757"; transcript_id "TCONS_00029146"; exon_number "10"; gene_name "B3GALT9"; oId "CUFF.2093.1"; nearest_ref "AT2G25300.1"; class_code "j"; tss_id "TSS15938";
Chr2	Cufflinks	exon	10774020	10774315	.	-	.	gene_id "XLOC_012757"; transcript_id "TCONS_00029146"; exon_number "11"; gene_name "B3GALT9"; oId "CUFF.2093.1"; nearest_ref "AT2G25300.1"; class_code "j"; tss_id "TSS15938";
Chr2	Cufflinks	exon	10771615	10771944	.	-	.	gene_id "XLOC_012757"; transcript_id "TCONS_00025128"; exon_number "1"; gene_name "B3GALT9"; oId "CUFF.7597.3"; nearest_ref "AT2G25300.1"; class_code "j"; tss_id "TSS15939";
Chr2	Cufflinks	exon	10772020	10772251	.	-	.	gene_id "XLOC_012757"; transcript_id "TCONS_00025128"; exon_number "2"; gene_name "B3GALT9"; oId "CUFF.7597.3"; nearest_ref "AT2G25300.1"; class_code "j"; tss_id "TSS15939";
Chr2	Cufflinks	exon	10771615	10771944	.	-	.	gene_id "XLOC_012757"; transcript_id "TCONS_00025130"; exon_number "1"; gene_name "B3GALT9"; oId "CUFF.7597.2"; nearest_ref "AT2G25300.1"; class_code "j"; tss_id "TSS15938";
Chr2	Cufflinks	exon	10772020	10772132	.	-	.	gene_id "XLOC_012757"; transcript_id "TCONS_00025130"; exon_number "2"; gene_name "B3GALT9"; oId "CUFF.7597.2"; nearest_ref "AT2G25300.1"; class_code "j"; tss_id "TSS15938";
Chr2	Cufflinks	exon	10772251	10772322	.	-	.	gene_id "XLOC_012757"; transcript_id "TCONS_00025130"; exon_number "3"; gene_name "B3GALT9"; oId "CUFF.7597.2"; nearest_ref "AT2G25300.1"; class_code "j"; tss_id "TSS15938";
Chr2	Cufflinks	exon	10772481	10772531	.	-	.	gene_id "XLOC_012757"; transcript_id "TCONS_00025130"; exon_number "4"; gene_name "B3GALT9"; oId "CUFF.7597.2"; nearest_ref "AT2G25300.1"; class_code "j"; tss_id "TSS15938";
Chr2	Cufflinks	exon	10772622	10772709	.	-	.	gene_id "XLOC_012757"; transcript_id "TCONS_00025130"; exon_number "5"; gene_name "B3GALT9"; oId "CUFF.7597.2"; nearest_ref "AT2G25300.1"; class_code "j"; tss_id "TSS15938";
Chr2	Cufflinks	exon	10772841	10772964	.	-	.	gene_id "XLOC_012757"; transcript_id "TCONS_00025130"; exon_number "6"; gene_name "B3GALT9"; oId "CUFF.7597.2"; nearest_ref "AT2G25300.1"; class_code "j"; tss_id "TSS15938";
Chr2	Cufflinks	exon	10773100	10773172	.	-	.	gene_id "XLOC_012757"; transcript_id "TCONS_00025130"; exon_number "7"; gene_name "B3GALT9"; oId "CUFF.7597.2"; nearest_ref "AT2G25300.1"; class_code "j"; tss_id "TSS15938";
Chr2	Cufflinks	exon	10773287	10773347	.	-	.	gene_id "XLOC_012757"; transcript_id "TCONS_00025130"; exon_number "8"; gene_name "B3GALT9"; oId "CUFF.7597.2"; nearest_ref "AT2G25300.1"; class_code "j"; tss_id "TSS15938";
Chr2	Cufflinks	exon	10773432	10773617	.	-	.	gene_id "XLOC_012757"; transcript_id "TCONS_00025130"; exon_number "9"; gene_name "B3GALT9"; oId "CUFF.7597.2"; nearest_ref "AT2G25300.1"; class_code "j"; tss_id "TSS15938";
Chr2	Cufflinks	exon	10773706	10773754	.	-	.	gene_id "XLOC_012757"; transcript_id "TCONS_00025130"; exon_number "10"; gene_name "B3GALT9"; oId "CUFF.7597.2"; nearest_ref "AT2G25300.1"; class_code "j"; tss_id "TSS15938";
Chr2	Cufflinks	exon	10773838	10773901	.	-	.	gene_id "XLOC_012757"; transcript_id "TCONS_00025130"; exon_number "11"; gene_name "B3GALT9"; oId "CUFF.7597.2"; nearest_ref "AT2G25300.1"; class_code "j"; tss_id "TSS15938";
Chr2	Cufflinks	exon	10774020	10774334	.	-	.	gene_id "XLOC_012757"; transcript_id "TCONS_00025130"; exon_number "12"; gene_name "B3GALT9"; oId "CUFF.7597.2"; nearest_ref "AT2G25300.1"; class_code "j"; tss_id "TSS15938";
Chr2	Cufflinks	exon	10771615	10771944	.	-	.	gene_id "XLOC_012757"; transcript_id "TCONS_00025129"; exon_number "1"; gene_name "B3GALT9"; oId "CUFF.7597.1"; nearest_ref "AT2G25300.1"; class_code "j"; tss_id "TSS15938";
Chr2	Cufflinks	exon	10772020	10772132	.	-	.	gene_id "XLOC_012757"; transcript_id "TCONS_00025129"; exon_number "2"; gene_name "B3GALT9"; oId "CUFF.7597.1"; nearest_ref "AT2G25300.1"; class_code "j"; tss_id "TSS15938";
Chr2	Cufflinks	exon	10772251	10772322	.	-	.	gene_id "XLOC_012757"; transcript_id "TCONS_00025129"; exon_number "3"; gene_name "B3GALT9"; oId "CUFF.7597.1"; nearest_ref "AT2G25300.1"; class_code "j"; tss_id "TSS15938";
Chr2	Cufflinks	exon	10772481	10772531	.	-	.	gene_id "XLOC_012757"; transcript_id "TCONS_00025129"; exon_number "4"; gene_name "B3GALT9"; oId "CUFF.7597.1"; nearest_ref "AT2G25300.1"; class_code "j"; tss_id "TSS15938";
Chr2	Cufflinks	exon	10772622	10772709	.	-	.	gene_id "XLOC_012757"; transcript_id "TCONS_00025129"; exon_number "5"; gene_name "B3GALT9"; oId "CUFF.7597.1"; nearest_ref "AT2G25300.1"; class_code "j"; tss_id "TSS15938";
Chr2	Cufflinks	exon	10772841	10772964	.	-	.	gene_id "XLOC_012757"; transcript_id "TCONS_00025129"; exon_number "6"; gene_name "B3GALT9"; oId "CUFF.7597.1"; nearest_ref "AT2G25300.1"; class_code "j"; tss_id "TSS15938";
Chr2	Cufflinks	exon	10773100	10773347	.	-	.	gene_id "XLOC_012757"; transcript_id "TCONS_00025129"; exon_number "7"; gene_name "B3GALT9"; oId "CUFF.7597.1"; nearest_ref "AT2G25300.1"; class_code "j"; tss_id "TSS15938";
Chr2	Cufflinks	exon	10773432	10773616	.	-	.	gene_id "XLOC_012757"; transcript_id "TCONS_00025129"; exon_number "8"; gene_name "B3GALT9"; oId "CUFF.7597.1"; nearest_ref "AT2G25300.1"; class_code "j"; tss_id "TSS15938";
Chr2	Cufflinks	exon	10773705	10773754	.	-	.	gene_id "XLOC_012757"; transcript_id "TCONS_00025129"; exon_number "9"; gene_name "B3GALT9"; oId "CUFF.7597.1"; nearest_ref "AT2G25300.1"; class_code "j"; tss_id "TSS15938";
Chr2	Cufflinks	exon	10773838	10773901	.	-	.	gene_id "XLOC_012757"; transcript_id "TCONS_00025129"; exon_number "10"; gene_name "B3GALT9"; oId "CUFF.7597.1"; nearest_ref "AT2G25300.1"; class_code "j"; tss_id "TSS15938";
Chr2	Cufflinks	exon	10774020	10774334	.	-	.	gene_id "XLOC_012757"; transcript_id "TCONS_00025129"; exon_number "11"; gene_name "B3GALT9"; oId "CUFF.7597.1"; nearest_ref "AT2G25300.1"; class_code "j"; tss_id "TSS15938";
Chr2	Cufflinks	exon	10771694	10771944	.	-	.	gene_id "XLOC_012757"; transcript_id "TCONS_00025131"; exon_number "1"; gene_name "B3GALT9"; oId "AT2G25300.1"; nearest_ref "AT2G25300.1"; class_code "="; tss_id "TSS15938"; p_id "P12200";
Chr2	Cufflinks	exon	10772020	10772132	.	-	.	gene_id "XLOC_012757"; transcript_id "TCONS_00025131"; exon_number "2"; gene_name "B3GALT9"; oId "AT2G25300.1"; nearest_ref "AT2G25300.1"; class_code "="; tss_id "TSS15938"; p_id "P12200";
Chr2	Cufflinks	exon	10772251	10772322	.	-	.	gene_id "XLOC_012757"; transcript_id "TCONS_00025131"; exon_number "3"; gene_name "B3GALT9"; oId "AT2G25300.1"; nearest_ref "AT2G25300.1"; class_code "="; tss_id "TSS15938"; p_id "P12200";
Chr2	Cufflinks	exon	10772481	10772531	.	-	.	gene_id "XLOC_012757"; transcript_id "TCONS_00025131"; exon_number "4"; gene_name "B3GALT9"; oId "AT2G25300.1"; nearest_ref "AT2G25300.1"; class_code "="; tss_id "TSS15938"; p_id "P12200";
Chr2	Cufflinks	exon	10772622	10772709	.	-	.	gene_id "XLOC_012757"; transcript_id "TCONS_00025131"; exon_number "5"; gene_name "B3GALT9"; oId "AT2G25300.1"; nearest_ref "AT2G25300.1"; class_code "="; tss_id "TSS15938"; p_id "P12200";
Chr2	Cufflinks	exon	10772841	10772964	.	-	.	gene_id "XLOC_012757"; transcript_id "TCONS_00025131"; exon_number "6"; gene_name "B3GALT9"; oId "AT2G25300.1"; nearest_ref "AT2G25300.1"; class_code "="; tss_id "TSS15938"; p_id "P12200";
Chr2	Cufflinks	exon	10773100	10773172	.	-	.	gene_id "XLOC_012757"; transcript_id "TCONS_00025131"; exon_number "7"; gene_name "B3GALT9"; oId "AT2G25300.1"; nearest_ref "AT2G25300.1"; class_code "="; tss_id "TSS15938"; p_id "P12200";
Chr2	Cufflinks	exon	10773287	10773347	.	-	.	gene_id "XLOC_012757"; transcript_id "TCONS_00025131"; exon_number "8"; gene_name "B3GALT9"; oId "AT2G25300.1"; nearest_ref "AT2G25300.1"; class_code "="; tss_id "TSS15938"; p_id "P12200";
Chr2	Cufflinks	exon	10773432	10773616	.	-	.	gene_id "XLOC_012757"; transcript_id "TCONS_00025131"; exon_number "9"; gene_name "B3GALT9"; oId "AT2G25300.1"; nearest_ref "AT2G25300.1"; class_code "="; tss_id "TSS15938"; p_id "P12200";
Chr2	Cufflinks	exon	10773705	10773754	.	-	.	gene_id "XLOC_012757"; transcript_id "TCONS_00025131"; exon_number "10"; gene_name "B3GALT9"; oId "AT2G25300.1"; nearest_ref "AT2G25300.1"; class_code "="; tss_id "TSS15938"; p_id "P12200";
Chr2	Cufflinks	exon	10773838	10773901	.	-	.	gene_id "XLOC_012757"; transcript_id "TCONS_00025131"; exon_number "11"; gene_name "B3GALT9"; oId "AT2G25300.1"; nearest_ref "AT2G25300.1"; class_code "="; tss_id "TSS15938"; p_id "P12200";
Chr2	Cufflinks	exon	10774020	10774294	.	-	.	gene_id "XLOC_012757"; transcript_id "TCONS_00025131"; exon_number "12"; gene_name "B3GALT9"; oId "AT2G25300.1"; nearest_ref "AT2G25300.1"; class_code "="; tss_id "TSS15938"; p_id "P12200";
Chr2	Cufflinks	exon	10772950	10772964	.	-	.	gene_id "XLOC_012757"; transcript_id "TCONS_00028095"; exon_number "1"; gene_name "B3GALT9"; oId "CUFF.2284.2"; nearest_ref "AT2G25300.1"; class_code "j"; tss_id "TSS15938";
Chr2	Cufflinks	exon	10773100	10773172	.	-	.	gene_id "XLOC_012757"; transcript_id "TCONS_00028095"; exon_number "2"; gene_name "B3GALT9"; oId "CUFF.2284.2"; nearest_ref "AT2G25300.1"; class_code "j"; tss_id "TSS15938";
Chr2	Cufflinks	exon	10773287	10773348	.	-	.	gene_id "XLOC_012757"; transcript_id "TCONS_00028095"; exon_number "3"; gene_name "B3GALT9"; oId "CUFF.2284.2"; nearest_ref "AT2G25300.1"; class_code "j"; tss_id "TSS15938";
Chr2	Cufflinks	exon	10773432	10773616	.	-	.	gene_id "XLOC_012757"; transcript_id "TCONS_00028095"; exon_number "4"; gene_name "B3GALT9"; oId "CUFF.2284.2"; nearest_ref "AT2G25300.1"; class_code "j"; tss_id "TSS15938";
Chr2	Cufflinks	exon	10773705	10773754	.	-	.	gene_id "XLOC_012757"; transcript_id "TCONS_00028095"; exon_number "5"; gene_name "B3GALT9"; oId "CUFF.2284.2"; nearest_ref "AT2G25300.1"; class_code "j"; tss_id "TSS15938";
Chr2	Cufflinks	exon	10773838	10773901	.	-	.	gene_id "XLOC_012757"; transcript_id "TCONS_00028095"; exon_number "6"; gene_name "B3GALT9"; oId "CUFF.2284.2"; nearest_ref "AT2G25300.1"; class_code "j"; tss_id "TSS15938";
Chr2	Cufflinks	exon	10774020	10774328	.	-	.	gene_id "XLOC_012757"; transcript_id "TCONS_00028095"; exon_number "7"; gene_name "B3GALT9"; oId "CUFF.2284.2"; nearest_ref "AT2G25300.1"; class_code "j"; tss_id "TSS15938";
Chr2	Cufflinks	exon	10774621	10774799	.	-	.	gene_id "XLOC_012758"; transcript_id "TCONS_00025132"; exon_number "1"; gene_name "AT2G25305"; oId "AT2G25305.1"; nearest_ref "AT2G25305.1"; class_code "="; tss_id "TSS15940"; p_id "P12201";
Chr2	Cufflinks	exon	10774904	10774976	.	-	.	gene_id "XLOC_012758"; transcript_id "TCONS_00025132"; exon_number "2"; gene_name "AT2G25305"; oId "AT2G25305.1"; nearest_ref "AT2G25305.1"; class_code "="; tss_id "TSS15940"; p_id "P12201";
Chr2	Cufflinks	exon	10777101	10777530	.	-	.	gene_id "XLOC_012759"; transcript_id "TCONS_00025133"; exon_number "1"; gene_name "AT2G25310"; oId "AT2G25310.1"; nearest_ref "AT2G25310.1"; class_code "="; tss_id "TSS15941"; p_id "P12202";
Chr2	Cufflinks	exon	10777763	10777871	.	-	.	gene_id "XLOC_012759"; transcript_id "TCONS_00025133"; exon_number "2"; gene_name "AT2G25310"; oId "AT2G25310.1"; nearest_ref "AT2G25310.1"; class_code "="; tss_id "TSS15941"; p_id "P12202";
Chr2	Cufflinks	exon	10777974	10778090	.	-	.	gene_id "XLOC_012759"; transcript_id "TCONS_00025133"; exon_number "3"; gene_name "AT2G25310"; oId "AT2G25310.1"; nearest_ref "AT2G25310.1"; class_code "="; tss_id "TSS15941"; p_id "P12202";
Chr2	Cufflinks	exon	10778183	10778246	.	-	.	gene_id "XLOC_012759"; transcript_id "TCONS_00025133"; exon_number "4"; gene_name "AT2G25310"; oId "AT2G25310.1"; nearest_ref "AT2G25310.1"; class_code "="; tss_id "TSS15941"; p_id "P12202";
Chr2	Cufflinks	exon	10778489	10778588	.	-	.	gene_id "XLOC_012759"; transcript_id "TCONS_00025133"; exon_number "5"; gene_name "AT2G25310"; oId "AT2G25310.1"; nearest_ref "AT2G25310.1"; class_code "="; tss_id "TSS15941"; p_id "P12202";
Chr2	Cufflinks	exon	10778786	10778832	.	-	.	gene_id "XLOC_012759"; transcript_id "TCONS_00025133"; exon_number "6"; gene_name "AT2G25310"; oId "AT2G25310.1"; nearest_ref "AT2G25310.1"; class_code "="; tss_id "TSS15941"; p_id "P12202";
Chr2	Cufflinks	exon	10779023	10779226	.	-	.	gene_id "XLOC_012759"; transcript_id "TCONS_00025133"; exon_number "7"; gene_name "AT2G25310"; oId "AT2G25310.1"; nearest_ref "AT2G25310.1"; class_code "="; tss_id "TSS15941"; p_id "P12202";
Chr2	Cufflinks	exon	10777171	10777530	.	-	.	gene_id "XLOC_012759"; transcript_id "TCONS_00029147"; exon_number "1"; gene_name "AT2G25310"; oId "CUFF.2094.2"; nearest_ref "AT2G25310.1"; class_code "j"; tss_id "TSS15942";
Chr2	Cufflinks	exon	10777763	10777871	.	-	.	gene_id "XLOC_012759"; transcript_id "TCONS_00029147"; exon_number "2"; gene_name "AT2G25310"; oId "CUFF.2094.2"; nearest_ref "AT2G25310.1"; class_code "j"; tss_id "TSS15942";
Chr2	Cufflinks	exon	10777974	10778090	.	-	.	gene_id "XLOC_012759"; transcript_id "TCONS_00029147"; exon_number "3"; gene_name "AT2G25310"; oId "CUFF.2094.2"; nearest_ref "AT2G25310.1"; class_code "j"; tss_id "TSS15942";
Chr2	Cufflinks	exon	10778183	10778246	.	-	.	gene_id "XLOC_012759"; transcript_id "TCONS_00029147"; exon_number "4"; gene_name "AT2G25310"; oId "CUFF.2094.2"; nearest_ref "AT2G25310.1"; class_code "j"; tss_id "TSS15942";
Chr2	Cufflinks	exon	10778489	10778697	.	-	.	gene_id "XLOC_012759"; transcript_id "TCONS_00029147"; exon_number "5"; gene_name "AT2G25310"; oId "CUFF.2094.2"; nearest_ref "AT2G25310.1"; class_code "j"; tss_id "TSS15942";
Chr2	Cufflinks	exon	10780074	10780409	.	-	.	gene_id "XLOC_012760"; transcript_id "TCONS_00025134"; exon_number "1"; gene_name "AT2G25312"; oId "AT2G25312.1"; nearest_ref "AT2G25312.1"; class_code "="; tss_id "TSS15943"; p_id "P12203";
Chr2	Cufflinks	exon	10781401	10782289	.	-	.	gene_id "XLOC_012761"; transcript_id "TCONS_00028096"; exon_number "1"; gene_name "AT2G25320"; oId "CUFF.2287.1"; nearest_ref "AT2G25320.1"; class_code "j"; tss_id "TSS15944";
Chr2	Cufflinks	exon	10782383	10782643	.	-	.	gene_id "XLOC_012761"; transcript_id "TCONS_00028096"; exon_number "2"; gene_name "AT2G25320"; oId "CUFF.2287.1"; nearest_ref "AT2G25320.1"; class_code "j"; tss_id "TSS15944";
Chr2	Cufflinks	exon	10782808	10783023	.	-	.	gene_id "XLOC_012761"; transcript_id "TCONS_00028096"; exon_number "3"; gene_name "AT2G25320"; oId "CUFF.2287.1"; nearest_ref "AT2G25320.1"; class_code "j"; tss_id "TSS15944";
Chr2	Cufflinks	exon	10783127	10784065	.	-	.	gene_id "XLOC_012761"; transcript_id "TCONS_00028096"; exon_number "4"; gene_name "AT2G25320"; oId "CUFF.2287.1"; nearest_ref "AT2G25320.1"; class_code "j"; tss_id "TSS15944";
Chr2	Cufflinks	exon	10784151	10784312	.	-	.	gene_id "XLOC_012761"; transcript_id "TCONS_00028096"; exon_number "5"; gene_name "AT2G25320"; oId "CUFF.2287.1"; nearest_ref "AT2G25320.1"; class_code "j"; tss_id "TSS15944";
Chr2	Cufflinks	exon	10784457	10784735	.	-	.	gene_id "XLOC_012761"; transcript_id "TCONS_00028096"; exon_number "6"; gene_name "AT2G25320"; oId "CUFF.2287.1"; nearest_ref "AT2G25320.1"; class_code "j"; tss_id "TSS15944";
Chr2	Cufflinks	exon	10784827	10785540	.	-	.	gene_id "XLOC_012761"; transcript_id "TCONS_00028096"; exon_number "7"; gene_name "AT2G25320"; oId "CUFF.2287.1"; nearest_ref "AT2G25320.1"; class_code "j"; tss_id "TSS15944";
Chr2	Cufflinks	exon	10785709	10786565	.	-	.	gene_id "XLOC_012761"; transcript_id "TCONS_00028096"; exon_number "8"; gene_name "AT2G25320"; oId "CUFF.2287.1"; nearest_ref "AT2G25320.1"; class_code "j"; tss_id "TSS15944";
Chr2	Cufflinks	exon	10786721	10788158	.	-	.	gene_id "XLOC_012761"; transcript_id "TCONS_00028096"; exon_number "9"; gene_name "AT2G25320"; oId "CUFF.2287.1"; nearest_ref "AT2G25320.1"; class_code "j"; tss_id "TSS15944";
Chr2	Cufflinks	exon	10781404	10782289	.	-	.	gene_id "XLOC_012761"; transcript_id "TCONS_00029148"; exon_number "1"; gene_name "AT2G25320"; oId "CUFF.2095.1"; nearest_ref "AT2G25320.1"; class_code "j"; tss_id "TSS15944";
Chr2	Cufflinks	exon	10782383	10782643	.	-	.	gene_id "XLOC_012761"; transcript_id "TCONS_00029148"; exon_number "2"; gene_name "AT2G25320"; oId "CUFF.2095.1"; nearest_ref "AT2G25320.1"; class_code "j"; tss_id "TSS15944";
Chr2	Cufflinks	exon	10782808	10783023	.	-	.	gene_id "XLOC_012761"; transcript_id "TCONS_00029148"; exon_number "3"; gene_name "AT2G25320"; oId "CUFF.2095.1"; nearest_ref "AT2G25320.1"; class_code "j"; tss_id "TSS15944";
Chr2	Cufflinks	exon	10783127	10784065	.	-	.	gene_id "XLOC_012761"; transcript_id "TCONS_00029148"; exon_number "4"; gene_name "AT2G25320"; oId "CUFF.2095.1"; nearest_ref "AT2G25320.1"; class_code "j"; tss_id "TSS15944";
Chr2	Cufflinks	exon	10784151	10784312	.	-	.	gene_id "XLOC_012761"; transcript_id "TCONS_00029148"; exon_number "5"; gene_name "AT2G25320"; oId "CUFF.2095.1"; nearest_ref "AT2G25320.1"; class_code "j"; tss_id "TSS15944";
Chr2	Cufflinks	exon	10784457	10784735	.	-	.	gene_id "XLOC_012761"; transcript_id "TCONS_00029148"; exon_number "6"; gene_name "AT2G25320"; oId "CUFF.2095.1"; nearest_ref "AT2G25320.1"; class_code "j"; tss_id "TSS15944";
Chr2	Cufflinks	exon	10784827	10785540	.	-	.	gene_id "XLOC_012761"; transcript_id "TCONS_00029148"; exon_number "7"; gene_name "AT2G25320"; oId "CUFF.2095.1"; nearest_ref "AT2G25320.1"; class_code "j"; tss_id "TSS15944";
Chr2	Cufflinks	exon	10785709	10786010	.	-	.	gene_id "XLOC_012761"; transcript_id "TCONS_00029148"; exon_number "8"; gene_name "AT2G25320"; oId "CUFF.2095.1"; nearest_ref "AT2G25320.1"; class_code "j"; tss_id "TSS15944";
Chr2	Cufflinks	exon	10786101	10788180	.	-	.	gene_id "XLOC_012761"; transcript_id "TCONS_00029148"; exon_number "9"; gene_name "AT2G25320"; oId "CUFF.2095.1"; nearest_ref "AT2G25320.1"; class_code "j"; tss_id "TSS15944";
Chr2	Cufflinks	exon	10781711	10782289	.	-	.	gene_id "XLOC_012761"; transcript_id "TCONS_00030071"; exon_number "1"; gene_name "AT2G25320"; oId "CUFF.2348.1"; nearest_ref "AT2G25320.1"; class_code "j"; tss_id "TSS15944";
Chr2	Cufflinks	exon	10782383	10782643	.	-	.	gene_id "XLOC_012761"; transcript_id "TCONS_00030071"; exon_number "2"; gene_name "AT2G25320"; oId "CUFF.2348.1"; nearest_ref "AT2G25320.1"; class_code "j"; tss_id "TSS15944";
Chr2	Cufflinks	exon	10782808	10783023	.	-	.	gene_id "XLOC_012761"; transcript_id "TCONS_00030071"; exon_number "3"; gene_name "AT2G25320"; oId "CUFF.2348.1"; nearest_ref "AT2G25320.1"; class_code "j"; tss_id "TSS15944";
Chr2	Cufflinks	exon	10783127	10784065	.	-	.	gene_id "XLOC_012761"; transcript_id "TCONS_00030071"; exon_number "4"; gene_name "AT2G25320"; oId "CUFF.2348.1"; nearest_ref "AT2G25320.1"; class_code "j"; tss_id "TSS15944";
Chr2	Cufflinks	exon	10784151	10784312	.	-	.	gene_id "XLOC_012761"; transcript_id "TCONS_00030071"; exon_number "5"; gene_name "AT2G25320"; oId "CUFF.2348.1"; nearest_ref "AT2G25320.1"; class_code "j"; tss_id "TSS15944";
Chr2	Cufflinks	exon	10784457	10784735	.	-	.	gene_id "XLOC_012761"; transcript_id "TCONS_00030071"; exon_number "6"; gene_name "AT2G25320"; oId "CUFF.2348.1"; nearest_ref "AT2G25320.1"; class_code "j"; tss_id "TSS15944";
Chr2	Cufflinks	exon	10784827	10785540	.	-	.	gene_id "XLOC_012761"; transcript_id "TCONS_00030071"; exon_number "7"; gene_name "AT2G25320"; oId "CUFF.2348.1"; nearest_ref "AT2G25320.1"; class_code "j"; tss_id "TSS15944";
Chr2	Cufflinks	exon	10785709	10786010	.	-	.	gene_id "XLOC_012761"; transcript_id "TCONS_00030071"; exon_number "8"; gene_name "AT2G25320"; oId "CUFF.2348.1"; nearest_ref "AT2G25320.1"; class_code "j"; tss_id "TSS15944";
Chr2	Cufflinks	exon	10786101	10786565	.	-	.	gene_id "XLOC_012761"; transcript_id "TCONS_00030071"; exon_number "9"; gene_name "AT2G25320"; oId "CUFF.2348.1"; nearest_ref "AT2G25320.1"; class_code "j"; tss_id "TSS15944";
Chr2	Cufflinks	exon	10786721	10787195	.	-	.	gene_id "XLOC_012761"; transcript_id "TCONS_00030071"; exon_number "10"; gene_name "AT2G25320"; oId "CUFF.2348.1"; nearest_ref "AT2G25320.1"; class_code "j"; tss_id "TSS15944";
Chr2	Cufflinks	exon	10787371	10788173	.	-	.	gene_id "XLOC_012761"; transcript_id "TCONS_00030071"; exon_number "11"; gene_name "AT2G25320"; oId "CUFF.2348.1"; nearest_ref "AT2G25320.1"; class_code "j"; tss_id "TSS15944";
Chr2	Cufflinks	exon	10781851	10782289	.	-	.	gene_id "XLOC_012761"; transcript_id "TCONS_00025135"; exon_number "1"; gene_name "AT2G25320"; oId "AT2G25320.1"; nearest_ref "AT2G25320.1"; class_code "="; tss_id "TSS15945"; p_id "P12204";
Chr2	Cufflinks	exon	10782383	10782643	.	-	.	gene_id "XLOC_012761"; transcript_id "TCONS_00025135"; exon_number "2"; gene_name "AT2G25320"; oId "AT2G25320.1"; nearest_ref "AT2G25320.1"; class_code "="; tss_id "TSS15945"; p_id "P12204";
Chr2	Cufflinks	exon	10782808	10783023	.	-	.	gene_id "XLOC_012761"; transcript_id "TCONS_00025135"; exon_number "3"; gene_name "AT2G25320"; oId "AT2G25320.1"; nearest_ref "AT2G25320.1"; class_code "="; tss_id "TSS15945"; p_id "P12204";
Chr2	Cufflinks	exon	10783127	10784065	.	-	.	gene_id "XLOC_012761"; transcript_id "TCONS_00025135"; exon_number "4"; gene_name "AT2G25320"; oId "AT2G25320.1"; nearest_ref "AT2G25320.1"; class_code "="; tss_id "TSS15945"; p_id "P12204";
Chr2	Cufflinks	exon	10784151	10784312	.	-	.	gene_id "XLOC_012761"; transcript_id "TCONS_00025135"; exon_number "5"; gene_name "AT2G25320"; oId "AT2G25320.1"; nearest_ref "AT2G25320.1"; class_code "="; tss_id "TSS15945"; p_id "P12204";
Chr2	Cufflinks	exon	10784457	10784735	.	-	.	gene_id "XLOC_012761"; transcript_id "TCONS_00025135"; exon_number "6"; gene_name "AT2G25320"; oId "AT2G25320.1"; nearest_ref "AT2G25320.1"; class_code "="; tss_id "TSS15945"; p_id "P12204";
Chr2	Cufflinks	exon	10784827	10785540	.	-	.	gene_id "XLOC_012761"; transcript_id "TCONS_00025135"; exon_number "7"; gene_name "AT2G25320"; oId "AT2G25320.1"; nearest_ref "AT2G25320.1"; class_code "="; tss_id "TSS15945"; p_id "P12204";
Chr2	Cufflinks	exon	10785709	10786010	.	-	.	gene_id "XLOC_012761"; transcript_id "TCONS_00025135"; exon_number "8"; gene_name "AT2G25320"; oId "AT2G25320.1"; nearest_ref "AT2G25320.1"; class_code "="; tss_id "TSS15945"; p_id "P12204";
Chr2	Cufflinks	exon	10786101	10786565	.	-	.	gene_id "XLOC_012761"; transcript_id "TCONS_00025135"; exon_number "9"; gene_name "AT2G25320"; oId "AT2G25320.1"; nearest_ref "AT2G25320.1"; class_code "="; tss_id "TSS15945"; p_id "P12204";
Chr2	Cufflinks	exon	10786721	10788065	.	-	.	gene_id "XLOC_012761"; transcript_id "TCONS_00025135"; exon_number "10"; gene_name "AT2G25320"; oId "AT2G25320.1"; nearest_ref "AT2G25320.1"; class_code "="; tss_id "TSS15945"; p_id "P12204";
Chr2	Cufflinks	exon	10782648	10782661	.	-	.	gene_id "XLOC_012761"; transcript_id "TCONS_00025136"; exon_number "1"; gene_name "AT2G25320"; oId "CUFF.7599.2"; nearest_ref "AT2G25320.1"; class_code "j"; tss_id "TSS15944";
Chr2	Cufflinks	exon	10782826	10784065	.	-	.	gene_id "XLOC_012761"; transcript_id "TCONS_00025136"; exon_number "2"; gene_name "AT2G25320"; oId "CUFF.7599.2"; nearest_ref "AT2G25320.1"; class_code "j"; tss_id "TSS15944";
Chr2	Cufflinks	exon	10784151	10784735	.	-	.	gene_id "XLOC_012761"; transcript_id "TCONS_00025136"; exon_number "3"; gene_name "AT2G25320"; oId "CUFF.7599.2"; nearest_ref "AT2G25320.1"; class_code "j"; tss_id "TSS15944";
Chr2	Cufflinks	exon	10784827	10785540	.	-	.	gene_id "XLOC_012761"; transcript_id "TCONS_00025136"; exon_number "4"; gene_name "AT2G25320"; oId "CUFF.7599.2"; nearest_ref "AT2G25320.1"; class_code "j"; tss_id "TSS15944";
Chr2	Cufflinks	exon	10785709	10786010	.	-	.	gene_id "XLOC_012761"; transcript_id "TCONS_00025136"; exon_number "5"; gene_name "AT2G25320"; oId "CUFF.7599.2"; nearest_ref "AT2G25320.1"; class_code "j"; tss_id "TSS15944";
Chr2	Cufflinks	exon	10786101	10788233	.	-	.	gene_id "XLOC_012761"; transcript_id "TCONS_00025136"; exon_number "6"; gene_name "AT2G25320"; oId "CUFF.7599.2"; nearest_ref "AT2G25320.1"; class_code "j"; tss_id "TSS15944";
Chr2	Cufflinks	exon	10788946	10788962	.	-	.	gene_id "XLOC_012762"; transcript_id "TCONS_00025137"; exon_number "1"; gene_name "AT2G25330"; oId "AT2G25330.1"; nearest_ref "AT2G25330.1"; class_code "="; tss_id "TSS15946"; p_id "P12205";
Chr2	Cufflinks	exon	10789063	10789150	.	-	.	gene_id "XLOC_012762"; transcript_id "TCONS_00025137"; exon_number "2"; gene_name "AT2G25330"; oId "AT2G25330.1"; nearest_ref "AT2G25330.1"; class_code "="; tss_id "TSS15946"; p_id "P12205";
Chr2	Cufflinks	exon	10789241	10790007	.	-	.	gene_id "XLOC_012762"; transcript_id "TCONS_00025137"; exon_number "3"; gene_name "AT2G25330"; oId "AT2G25330.1"; nearest_ref "AT2G25330.1"; class_code "="; tss_id "TSS15946"; p_id "P12205";
Chr2	Cufflinks	exon	10790122	10791331	.	-	.	gene_id "XLOC_012762"; transcript_id "TCONS_00025137"; exon_number "4"; gene_name "AT2G25330"; oId "AT2G25330.1"; nearest_ref "AT2G25330.1"; class_code "="; tss_id "TSS15946"; p_id "P12205";
Chr2	Cufflinks	exon	10792664	10792751	.	-	.	gene_id "XLOC_012763"; transcript_id "TCONS_00025138"; exon_number "1"; gene_name "ATVAMP712"; oId "AT2G25340.1"; nearest_ref "AT2G25340.1"; class_code "="; tss_id "TSS15947"; p_id "P12206";
Chr2	Cufflinks	exon	10792854	10793017	.	-	.	gene_id "XLOC_012763"; transcript_id "TCONS_00025138"; exon_number "2"; gene_name "ATVAMP712"; oId "AT2G25340.1"; nearest_ref "AT2G25340.1"; class_code "="; tss_id "TSS15947"; p_id "P12206";
Chr2	Cufflinks	exon	10793112	10793302	.	-	.	gene_id "XLOC_012763"; transcript_id "TCONS_00025138"; exon_number "3"; gene_name "ATVAMP712"; oId "AT2G25340.1"; nearest_ref "AT2G25340.1"; class_code "="; tss_id "TSS15947"; p_id "P12206";
Chr2	Cufflinks	exon	10793616	10793832	.	-	.	gene_id "XLOC_012763"; transcript_id "TCONS_00025138"; exon_number "4"; gene_name "ATVAMP712"; oId "AT2G25340.1"; nearest_ref "AT2G25340.1"; class_code "="; tss_id "TSS15947"; p_id "P12206";
Chr2	Cufflinks	exon	10812615	10813217	.	-	.	gene_id "XLOC_012764"; transcript_id "TCONS_00025139"; exon_number "1"; gene_name "AT2G25390"; oId "AT2G25390.1"; nearest_ref "AT2G25390.1"; class_code "="; tss_id "TSS15948";
Chr2	Cufflinks	exon	10815362	10815995	.	-	.	gene_id "XLOC_012765"; transcript_id "TCONS_00025140"; exon_number "1"; gene_name "AT2G25409"; oId "AT2G25409.1"; nearest_ref "AT2G25409.1"; class_code "="; tss_id "TSS15949"; p_id "P12207";
Chr2	Cufflinks	exon	10829916	10830540	.	-	.	gene_id "XLOC_012766"; transcript_id "TCONS_00025141"; exon_number "1"; gene_name "GSL-OH"; oId "AT2G25450.1"; nearest_ref "AT2G25450.1"; class_code "="; tss_id "TSS15950"; p_id "P12208";
Chr2	Cufflinks	exon	10830625	10830946	.	-	.	gene_id "XLOC_012766"; transcript_id "TCONS_00025141"; exon_number "2"; gene_name "GSL-OH"; oId "AT2G25450.1"; nearest_ref "AT2G25450.1"; class_code "="; tss_id "TSS15950"; p_id "P12208";
Chr2	Cufflinks	exon	10831061	10831655	.	-	.	gene_id "XLOC_012766"; transcript_id "TCONS_00025141"; exon_number "3"; gene_name "GSL-OH"; oId "AT2G25450.1"; nearest_ref "AT2G25450.1"; class_code "="; tss_id "TSS15950"; p_id "P12208";
Chr2	Cufflinks	exon	10830118	10830540	.	-	.	gene_id "XLOC_012766"; transcript_id "TCONS_00028097"; exon_number "1"; gene_name "GSL-OH"; oId "CUFF.2302.2"; nearest_ref "AT2G25450.1"; class_code "j"; tss_id "TSS15951";
Chr2	Cufflinks	exon	10830625	10830946	.	-	.	gene_id "XLOC_012766"; transcript_id "TCONS_00028097"; exon_number "2"; gene_name "GSL-OH"; oId "CUFF.2302.2"; nearest_ref "AT2G25450.1"; class_code "j"; tss_id "TSS15951";
Chr2	Cufflinks	exon	10831061	10831607	.	-	.	gene_id "XLOC_012766"; transcript_id "TCONS_00028097"; exon_number "3"; gene_name "GSL-OH"; oId "CUFF.2302.2"; nearest_ref "AT2G25450.1"; class_code "j"; tss_id "TSS15951";
Chr2	Cufflinks	exon	11017455	11017466	.	-	.	gene_id "XLOC_012766"; transcript_id "TCONS_00028097"; exon_number "4"; gene_name "GSL-OH"; oId "CUFF.2302.2"; nearest_ref "AT2G25450.1"; class_code "j"; tss_id "TSS15951";
Chr2	Cufflinks	exon	10832598	10834615	.	-	.	gene_id "XLOC_012767"; transcript_id "TCONS_00029149"; exon_number "1"; gene_name "AT2G25460"; oId "CUFF.2103.1"; nearest_ref "AT2G25460.1"; class_code "j"; tss_id "TSS15952";
Chr2	Cufflinks	exon	10834833	10834985	.	-	.	gene_id "XLOC_012767"; transcript_id "TCONS_00029149"; exon_number "2"; gene_name "AT2G25460"; oId "CUFF.2103.1"; nearest_ref "AT2G25460.1"; class_code "j"; tss_id "TSS15952";
Chr2	Cufflinks	exon	10835072	10835572	.	-	.	gene_id "XLOC_012767"; transcript_id "TCONS_00029149"; exon_number "3"; gene_name "AT2G25460"; oId "CUFF.2103.1"; nearest_ref "AT2G25460.1"; class_code "j"; tss_id "TSS15952";
Chr2	Cufflinks	exon	10832754	10833195	.	-	.	gene_id "XLOC_012767"; transcript_id "TCONS_00025142"; exon_number "1"; gene_name "AT2G25460"; oId "AT2G25460.1"; nearest_ref "AT2G25460.1"; class_code "="; tss_id "TSS15952"; p_id "P12209";
Chr2	Cufflinks	exon	10833747	10834241	.	-	.	gene_id "XLOC_012767"; transcript_id "TCONS_00025142"; exon_number "2"; gene_name "AT2G25460"; oId "AT2G25460.1"; nearest_ref "AT2G25460.1"; class_code "="; tss_id "TSS15952"; p_id "P12209";
Chr2	Cufflinks	exon	10834316	10834615	.	-	.	gene_id "XLOC_012767"; transcript_id "TCONS_00025142"; exon_number "3"; gene_name "AT2G25460"; oId "AT2G25460.1"; nearest_ref "AT2G25460.1"; class_code "="; tss_id "TSS15952"; p_id "P12209";
Chr2	Cufflinks	exon	10834833	10834985	.	-	.	gene_id "XLOC_012767"; transcript_id "TCONS_00025142"; exon_number "4"; gene_name "AT2G25460"; oId "AT2G25460.1"; nearest_ref "AT2G25460.1"; class_code "="; tss_id "TSS15952"; p_id "P12209";
Chr2	Cufflinks	exon	10835072	10835483	.	-	.	gene_id "XLOC_012767"; transcript_id "TCONS_00025142"; exon_number "5"; gene_name "AT2G25460"; oId "AT2G25460.1"; nearest_ref "AT2G25460.1"; class_code "="; tss_id "TSS15952"; p_id "P12209";
Chr2	Cufflinks	exon	10833256	10834241	.	-	.	gene_id "XLOC_012767"; transcript_id "TCONS_00025143"; exon_number "1"; gene_name "AT2G25460"; oId "CUFF.7605.2"; nearest_ref "AT2G25460.1"; class_code "j"; tss_id "TSS15952";
Chr2	Cufflinks	exon	10834316	10834615	.	-	.	gene_id "XLOC_012767"; transcript_id "TCONS_00025143"; exon_number "2"; gene_name "AT2G25460"; oId "CUFF.7605.2"; nearest_ref "AT2G25460.1"; class_code "j"; tss_id "TSS15952";
Chr2	Cufflinks	exon	10834833	10834985	.	-	.	gene_id "XLOC_012767"; transcript_id "TCONS_00025143"; exon_number "3"; gene_name "AT2G25460"; oId "CUFF.7605.2"; nearest_ref "AT2G25460.1"; class_code "j"; tss_id "TSS15952";
Chr2	Cufflinks	exon	10835072	10835492	.	-	.	gene_id "XLOC_012767"; transcript_id "TCONS_00025143"; exon_number "4"; gene_name "AT2G25460"; oId "CUFF.7605.2"; nearest_ref "AT2G25460.1"; class_code "j"; tss_id "TSS15952";
Chr2	Cufflinks	exon	10837658	10838044	.	-	.	gene_id "XLOC_012768"; transcript_id "TCONS_00025144"; exon_number "1"; oId "CUFF.7606.1"; class_code "."; tss_id "TSS15953";
Chr2	Cufflinks	exon	10845884	10846348	.	-	.	gene_id "XLOC_012769"; transcript_id "TCONS_00025145"; exon_number "1"; gene_name "AT2G25482"; oId "AT2G25482.1"; nearest_ref "AT2G25482.1"; class_code "="; tss_id "TSS15954"; p_id "P12210";
Chr2	Cufflinks	exon	10847375	10849879	.	-	.	gene_id "XLOC_012770"; transcript_id "TCONS_00025146"; exon_number "1"; gene_name "EBF1"; oId "AT2G25490.1"; nearest_ref "AT2G25490.1"; class_code "="; tss_id "TSS15955"; p_id "P12211";
Chr2	Cufflinks	exon	10850251	10850532	.	-	.	gene_id "XLOC_012770"; transcript_id "TCONS_00025146"; exon_number "2"; gene_name "EBF1"; oId "AT2G25490.1"; nearest_ref "AT2G25490.1"; class_code "="; tss_id "TSS15955"; p_id "P12211";
Chr2	Cufflinks	exon	10847430	10849920	.	-	.	gene_id "XLOC_012770"; transcript_id "TCONS_00030072"; exon_number "1"; gene_name "EBF1"; oId "CUFF.2356.2"; nearest_ref "AT2G25490.1"; class_code "e"; tss_id "TSS15956";
Chr2	Cufflinks	exon	10847610	10849879	.	-	.	gene_id "XLOC_012770"; transcript_id "TCONS_00025147"; exon_number "1"; gene_name "EBF1"; oId "CUFF.7608.2"; nearest_ref "AT2G25490.1"; class_code "j"; tss_id "TSS15957";
Chr2	Cufflinks	exon	10850251	10850479	.	-	.	gene_id "XLOC_012770"; transcript_id "TCONS_00025147"; exon_number "2"; gene_name "EBF1"; oId "CUFF.7608.2"; nearest_ref "AT2G25490.1"; class_code "j"; tss_id "TSS15957";
Chr2	Cufflinks	exon	11005592	11005599	.	-	.	gene_id "XLOC_012770"; transcript_id "TCONS_00025147"; exon_number "3"; gene_name "EBF1"; oId "CUFF.7608.2"; nearest_ref "AT2G25490.1"; class_code "j"; tss_id "TSS15957";
Chr2	Cufflinks	exon	10850011	10850233	.	-	.	gene_id "XLOC_012771"; transcript_id "TCONS_00025148"; exon_number "1"; gene_name "EBF1"; oId "CUFF.2357.1"; nearest_ref "AT2G25490.1"; class_code "i"; tss_id "TSS15958";
Chr2	Cufflinks	exon	10854652	10854948	.	-	.	gene_id "XLOC_012772"; transcript_id "TCONS_00025149"; exon_number "1"; gene_name "AT2G25500"; oId "AT2G25500.1"; nearest_ref "AT2G25500.1"; class_code "="; tss_id "TSS15959"; p_id "P12212";
Chr2	Cufflinks	exon	10866822	10867648	.	-	.	gene_id "XLOC_012773"; transcript_id "TCONS_00025150"; exon_number "1"; gene_name "CESA10"; oId "AT2G25540.1"; nearest_ref "AT2G25540.1"; class_code "="; tss_id "TSS15960"; p_id "P12213";
Chr2	Cufflinks	exon	10867733	10868083	.	-	.	gene_id "XLOC_012773"; transcript_id "TCONS_00025150"; exon_number "2"; gene_name "CESA10"; oId "AT2G25540.1"; nearest_ref "AT2G25540.1"; class_code "="; tss_id "TSS15960"; p_id "P12213";
Chr2	Cufflinks	exon	10868169	10868365	.	-	.	gene_id "XLOC_012773"; transcript_id "TCONS_00025150"; exon_number "3"; gene_name "CESA10"; oId "AT2G25540.1"; nearest_ref "AT2G25540.1"; class_code "="; tss_id "TSS15960"; p_id "P12213";
Chr2	Cufflinks	exon	10868445	10868709	.	-	.	gene_id "XLOC_012773"; transcript_id "TCONS_00025150"; exon_number "4"; gene_name "CESA10"; oId "AT2G25540.1"; nearest_ref "AT2G25540.1"; class_code "="; tss_id "TSS15960"; p_id "P12213";
Chr2	Cufflinks	exon	10868810	10869022	.	-	.	gene_id "XLOC_012773"; transcript_id "TCONS_00025150"; exon_number "5"; gene_name "CESA10"; oId "AT2G25540.1"; nearest_ref "AT2G25540.1"; class_code "="; tss_id "TSS15960"; p_id "P12213";
Chr2	Cufflinks	exon	10869199	10869324	.	-	.	gene_id "XLOC_012773"; transcript_id "TCONS_00025150"; exon_number "6"; gene_name "CESA10"; oId "AT2G25540.1"; nearest_ref "AT2G25540.1"; class_code "="; tss_id "TSS15960"; p_id "P12213";
Chr2	Cufflinks	exon	10869424	10869561	.	-	.	gene_id "XLOC_012773"; transcript_id "TCONS_00025150"; exon_number "7"; gene_name "CESA10"; oId "AT2G25540.1"; nearest_ref "AT2G25540.1"; class_code "="; tss_id "TSS15960"; p_id "P12213";
Chr2	Cufflinks	exon	10869673	10870018	.	-	.	gene_id "XLOC_012773"; transcript_id "TCONS_00025150"; exon_number "8"; gene_name "CESA10"; oId "AT2G25540.1"; nearest_ref "AT2G25540.1"; class_code "="; tss_id "TSS15960"; p_id "P12213";
Chr2	Cufflinks	exon	10870102	10870368	.	-	.	gene_id "XLOC_012773"; transcript_id "TCONS_00025150"; exon_number "9"; gene_name "CESA10"; oId "AT2G25540.1"; nearest_ref "AT2G25540.1"; class_code "="; tss_id "TSS15960"; p_id "P12213";
Chr2	Cufflinks	exon	10870494	10870683	.	-	.	gene_id "XLOC_012773"; transcript_id "TCONS_00025150"; exon_number "10"; gene_name "CESA10"; oId "AT2G25540.1"; nearest_ref "AT2G25540.1"; class_code "="; tss_id "TSS15960"; p_id "P12213";
Chr2	Cufflinks	exon	10870755	10870845	.	-	.	gene_id "XLOC_012773"; transcript_id "TCONS_00025150"; exon_number "11"; gene_name "CESA10"; oId "AT2G25540.1"; nearest_ref "AT2G25540.1"; class_code "="; tss_id "TSS15960"; p_id "P12213";
Chr2	Cufflinks	exon	10870954	10871129	.	-	.	gene_id "XLOC_012773"; transcript_id "TCONS_00025150"; exon_number "12"; gene_name "CESA10"; oId "AT2G25540.1"; nearest_ref "AT2G25540.1"; class_code "="; tss_id "TSS15960"; p_id "P12213";
Chr2	Cufflinks	exon	10871222	10871417	.	-	.	gene_id "XLOC_012773"; transcript_id "TCONS_00025150"; exon_number "13"; gene_name "CESA10"; oId "AT2G25540.1"; nearest_ref "AT2G25540.1"; class_code "="; tss_id "TSS15960"; p_id "P12213";
Chr2	Cufflinks	exon	10872015	10872077	.	-	.	gene_id "XLOC_012773"; transcript_id "TCONS_00025150"; exon_number "14"; gene_name "CESA10"; oId "AT2G25540.1"; nearest_ref "AT2G25540.1"; class_code "="; tss_id "TSS15960"; p_id "P12213";
Chr2	Cufflinks	exon	10884062	10884189	.	-	.	gene_id "XLOC_012774"; transcript_id "TCONS_00025151"; exon_number "1"; gene_name "AT2G25565"; oId "AT2G25565.1"; nearest_ref "AT2G25565.1"; class_code "="; tss_id "TSS15961"; p_id "P12214";
Chr2	Cufflinks	exon	10884803	10885295	.	-	.	gene_id "XLOC_012774"; transcript_id "TCONS_00025151"; exon_number "2"; gene_name "AT2G25565"; oId "AT2G25565.1"; nearest_ref "AT2G25565.1"; class_code "="; tss_id "TSS15961"; p_id "P12214";
Chr2	Cufflinks	exon	10884966	10885305	.	-	.	gene_id "XLOC_012774"; transcript_id "TCONS_00025152"; exon_number "1"; gene_name "AT2G25570"; oId "AT2G25570.3"; nearest_ref "AT2G25570.3"; class_code "="; tss_id "TSS15962"; p_id "P12215";
Chr2	Cufflinks	exon	10885824	10886113	.	-	.	gene_id "XLOC_012774"; transcript_id "TCONS_00025152"; exon_number "2"; gene_name "AT2G25570"; oId "AT2G25570.3"; nearest_ref "AT2G25570.3"; class_code "="; tss_id "TSS15962"; p_id "P12215";
Chr2	Cufflinks	exon	10886289	10886334	.	-	.	gene_id "XLOC_012774"; transcript_id "TCONS_00025152"; exon_number "3"; gene_name "AT2G25570"; oId "AT2G25570.3"; nearest_ref "AT2G25570.3"; class_code "="; tss_id "TSS15962"; p_id "P12215";
Chr2	Cufflinks	exon	10886613	10886720	.	-	.	gene_id "XLOC_012774"; transcript_id "TCONS_00025152"; exon_number "4"; gene_name "AT2G25570"; oId "AT2G25570.3"; nearest_ref "AT2G25570.3"; class_code "="; tss_id "TSS15962"; p_id "P12215";
Chr2	Cufflinks	exon	10886811	10886870	.	-	.	gene_id "XLOC_012774"; transcript_id "TCONS_00025152"; exon_number "5"; gene_name "AT2G25570"; oId "AT2G25570.3"; nearest_ref "AT2G25570.3"; class_code "="; tss_id "TSS15962"; p_id "P12215";
Chr2	Cufflinks	exon	10887166	10887247	.	-	.	gene_id "XLOC_012774"; transcript_id "TCONS_00025152"; exon_number "6"; gene_name "AT2G25570"; oId "AT2G25570.3"; nearest_ref "AT2G25570.3"; class_code "="; tss_id "TSS15962"; p_id "P12215";
Chr2	Cufflinks	exon	10887322	10887437	.	-	.	gene_id "XLOC_012774"; transcript_id "TCONS_00025152"; exon_number "7"; gene_name "AT2G25570"; oId "AT2G25570.3"; nearest_ref "AT2G25570.3"; class_code "="; tss_id "TSS15962"; p_id "P12215";
Chr2	Cufflinks	exon	10887530	10887658	.	-	.	gene_id "XLOC_012774"; transcript_id "TCONS_00025152"; exon_number "8"; gene_name "AT2G25570"; oId "AT2G25570.3"; nearest_ref "AT2G25570.3"; class_code "="; tss_id "TSS15962"; p_id "P12215";
Chr2	Cufflinks	exon	10887750	10887893	.	-	.	gene_id "XLOC_012774"; transcript_id "TCONS_00025152"; exon_number "9"; gene_name "AT2G25570"; oId "AT2G25570.3"; nearest_ref "AT2G25570.3"; class_code "="; tss_id "TSS15962"; p_id "P12215";
Chr2	Cufflinks	exon	10885698	10886113	.	-	.	gene_id "XLOC_012774"; transcript_id "TCONS_00025154"; exon_number "1"; gene_name "AT2G25570"; oId "AT2G25570.2"; nearest_ref "AT2G25570.2"; class_code "="; tss_id "TSS15962"; p_id "P12216";
Chr2	Cufflinks	exon	10886289	10886334	.	-	.	gene_id "XLOC_012774"; transcript_id "TCONS_00025154"; exon_number "2"; gene_name "AT2G25570"; oId "AT2G25570.2"; nearest_ref "AT2G25570.2"; class_code "="; tss_id "TSS15962"; p_id "P12216";
Chr2	Cufflinks	exon	10886613	10886720	.	-	.	gene_id "XLOC_012774"; transcript_id "TCONS_00025154"; exon_number "3"; gene_name "AT2G25570"; oId "AT2G25570.2"; nearest_ref "AT2G25570.2"; class_code "="; tss_id "TSS15962"; p_id "P12216";
Chr2	Cufflinks	exon	10886811	10886870	.	-	.	gene_id "XLOC_012774"; transcript_id "TCONS_00025154"; exon_number "4"; gene_name "AT2G25570"; oId "AT2G25570.2"; nearest_ref "AT2G25570.2"; class_code "="; tss_id "TSS15962"; p_id "P12216";
Chr2	Cufflinks	exon	10887166	10887247	.	-	.	gene_id "XLOC_012774"; transcript_id "TCONS_00025154"; exon_number "5"; gene_name "AT2G25570"; oId "AT2G25570.2"; nearest_ref "AT2G25570.2"; class_code "="; tss_id "TSS15962"; p_id "P12216";
Chr2	Cufflinks	exon	10887322	10887378	.	-	.	gene_id "XLOC_012774"; transcript_id "TCONS_00025154"; exon_number "6"; gene_name "AT2G25570"; oId "AT2G25570.2"; nearest_ref "AT2G25570.2"; class_code "="; tss_id "TSS15962"; p_id "P12216";
Chr2	Cufflinks	exon	10887530	10887658	.	-	.	gene_id "XLOC_012774"; transcript_id "TCONS_00025154"; exon_number "7"; gene_name "AT2G25570"; oId "AT2G25570.2"; nearest_ref "AT2G25570.2"; class_code "="; tss_id "TSS15962"; p_id "P12216";
Chr2	Cufflinks	exon	10887750	10887921	.	-	.	gene_id "XLOC_012774"; transcript_id "TCONS_00025154"; exon_number "8"; gene_name "AT2G25570"; oId "AT2G25570.2"; nearest_ref "AT2G25570.2"; class_code "="; tss_id "TSS15962"; p_id "P12216";
Chr2	Cufflinks	exon	10885698	10886113	.	-	.	gene_id "XLOC_012774"; transcript_id "TCONS_00025153"; exon_number "1"; gene_name "AT2G25570"; oId "AT2G25570.1"; nearest_ref "AT2G25570.1"; class_code "="; tss_id "TSS15962"; p_id "P12215";
Chr2	Cufflinks	exon	10886289	10886334	.	-	.	gene_id "XLOC_012774"; transcript_id "TCONS_00025153"; exon_number "2"; gene_name "AT2G25570"; oId "AT2G25570.1"; nearest_ref "AT2G25570.1"; class_code "="; tss_id "TSS15962"; p_id "P12215";
Chr2	Cufflinks	exon	10886613	10886720	.	-	.	gene_id "XLOC_012774"; transcript_id "TCONS_00025153"; exon_number "3"; gene_name "AT2G25570"; oId "AT2G25570.1"; nearest_ref "AT2G25570.1"; class_code "="; tss_id "TSS15962"; p_id "P12215";
Chr2	Cufflinks	exon	10886811	10886870	.	-	.	gene_id "XLOC_012774"; transcript_id "TCONS_00025153"; exon_number "4"; gene_name "AT2G25570"; oId "AT2G25570.1"; nearest_ref "AT2G25570.1"; class_code "="; tss_id "TSS15962"; p_id "P12215";
Chr2	Cufflinks	exon	10887166	10887247	.	-	.	gene_id "XLOC_012774"; transcript_id "TCONS_00025153"; exon_number "5"; gene_name "AT2G25570"; oId "AT2G25570.1"; nearest_ref "AT2G25570.1"; class_code "="; tss_id "TSS15962"; p_id "P12215";
Chr2	Cufflinks	exon	10887322	10887437	.	-	.	gene_id "XLOC_012774"; transcript_id "TCONS_00025153"; exon_number "6"; gene_name "AT2G25570"; oId "AT2G25570.1"; nearest_ref "AT2G25570.1"; class_code "="; tss_id "TSS15962"; p_id "P12215";
Chr2	Cufflinks	exon	10887530	10887658	.	-	.	gene_id "XLOC_012774"; transcript_id "TCONS_00025153"; exon_number "7"; gene_name "AT2G25570"; oId "AT2G25570.1"; nearest_ref "AT2G25570.1"; class_code "="; tss_id "TSS15962"; p_id "P12215";
Chr2	Cufflinks	exon	10887750	10887921	.	-	.	gene_id "XLOC_012774"; transcript_id "TCONS_00025153"; exon_number "8"; gene_name "AT2G25570"; oId "AT2G25570.1"; nearest_ref "AT2G25570.1"; class_code "="; tss_id "TSS15962"; p_id "P12215";
Chr2	Cufflinks	exon	10901291	10901750	.	-	.	gene_id "XLOC_012775"; transcript_id "TCONS_00025155"; exon_number "1"; gene_name "AT2G25610"; oId "AT2G25610.1"; nearest_ref "AT2G25610.1"; class_code "="; tss_id "TSS15963"; p_id "P12217";
Chr2	Cufflinks	exon	10901849	10902019	.	-	.	gene_id "XLOC_012775"; transcript_id "TCONS_00025155"; exon_number "2"; gene_name "AT2G25610"; oId "AT2G25610.1"; nearest_ref "AT2G25610.1"; class_code "="; tss_id "TSS15963"; p_id "P12217";
Chr2	Cufflinks	exon	10902208	10902285	.	-	.	gene_id "XLOC_012775"; transcript_id "TCONS_00025155"; exon_number "3"; gene_name "AT2G25610"; oId "AT2G25610.1"; nearest_ref "AT2G25610.1"; class_code "="; tss_id "TSS15963"; p_id "P12217";
Chr2	Cufflinks	exon	10902373	10902531	.	-	.	gene_id "XLOC_012775"; transcript_id "TCONS_00025155"; exon_number "4"; gene_name "AT2G25610"; oId "AT2G25610.1"; nearest_ref "AT2G25610.1"; class_code "="; tss_id "TSS15963"; p_id "P12217";
Chr2	Cufflinks	exon	10901424	10901750	.	-	.	gene_id "XLOC_012775"; transcript_id "TCONS_00028098"; exon_number "1"; gene_name "AT2G25610"; oId "CUFF.2325.2"; nearest_ref "AT2G25610.1"; class_code "j"; tss_id "TSS15963";
Chr2	Cufflinks	exon	10901849	10902021	.	-	.	gene_id "XLOC_012775"; transcript_id "TCONS_00028098"; exon_number "2"; gene_name "AT2G25610"; oId "CUFF.2325.2"; nearest_ref "AT2G25610.1"; class_code "j"; tss_id "TSS15963";
Chr2	Cufflinks	exon	10902210	10902285	.	-	.	gene_id "XLOC_012775"; transcript_id "TCONS_00028098"; exon_number "3"; gene_name "AT2G25610"; oId "CUFF.2325.2"; nearest_ref "AT2G25610.1"; class_code "j"; tss_id "TSS15963";
Chr2	Cufflinks	exon	10902373	10902571	.	-	.	gene_id "XLOC_012775"; transcript_id "TCONS_00028098"; exon_number "4"; gene_name "AT2G25610"; oId "CUFF.2325.2"; nearest_ref "AT2G25610.1"; class_code "j"; tss_id "TSS15963";
Chr2	Cufflinks	exon	10901427	10901750	.	-	.	gene_id "XLOC_012775"; transcript_id "TCONS_00030073"; exon_number "1"; gene_name "AT2G25610"; oId "CUFF.2363.2"; nearest_ref "AT2G25610.1"; class_code "j"; tss_id "TSS15963";
Chr2	Cufflinks	exon	10901849	10902020	.	-	.	gene_id "XLOC_012775"; transcript_id "TCONS_00030073"; exon_number "2"; gene_name "AT2G25610"; oId "CUFF.2363.2"; nearest_ref "AT2G25610.1"; class_code "j"; tss_id "TSS15963";
Chr2	Cufflinks	exon	10902209	10902285	.	-	.	gene_id "XLOC_012775"; transcript_id "TCONS_00030073"; exon_number "3"; gene_name "AT2G25610"; oId "CUFF.2363.2"; nearest_ref "AT2G25610.1"; class_code "j"; tss_id "TSS15963";
Chr2	Cufflinks	exon	10902373	10902579	.	-	.	gene_id "XLOC_012775"; transcript_id "TCONS_00030073"; exon_number "4"; gene_name "AT2G25610"; oId "CUFF.2363.2"; nearest_ref "AT2G25610.1"; class_code "j"; tss_id "TSS15963";
Chr2	Cufflinks	exon	10902777	10903730	.	-	.	gene_id "XLOC_012776"; transcript_id "TCONS_00028099"; exon_number "1"; gene_name "AtDBP1"; oId "CUFF.2326.1"; nearest_ref "AT2G25620.1"; class_code "j"; tss_id "TSS15964";
Chr2	Cufflinks	exon	10904050	10904264	.	-	.	gene_id "XLOC_012776"; transcript_id "TCONS_00028099"; exon_number "2"; gene_name "AtDBP1"; oId "CUFF.2326.1"; nearest_ref "AT2G25620.1"; class_code "j"; tss_id "TSS15964";
Chr2	Cufflinks	exon	10904376	10904579	.	-	.	gene_id "XLOC_012776"; transcript_id "TCONS_00028099"; exon_number "3"; gene_name "AtDBP1"; oId "CUFF.2326.1"; nearest_ref "AT2G25620.1"; class_code "j"; tss_id "TSS15964";
Chr2	Cufflinks	exon	10904796	10905269	.	-	.	gene_id "XLOC_012776"; transcript_id "TCONS_00028099"; exon_number "4"; gene_name "AtDBP1"; oId "CUFF.2326.1"; nearest_ref "AT2G25620.1"; class_code "j"; tss_id "TSS15964";
Chr2	Cufflinks	exon	10902943	10903730	.	-	.	gene_id "XLOC_012776"; transcript_id "TCONS_00025156"; exon_number "1"; gene_name "AtDBP1"; oId "AT2G25620.1"; nearest_ref "AT2G25620.1"; class_code "="; tss_id "TSS15964"; p_id "P12218";
Chr2	Cufflinks	exon	10904050	10904261	.	-	.	gene_id "XLOC_012776"; transcript_id "TCONS_00025156"; exon_number "2"; gene_name "AtDBP1"; oId "AT2G25620.1"; nearest_ref "AT2G25620.1"; class_code "="; tss_id "TSS15964"; p_id "P12218";
Chr2	Cufflinks	exon	10904373	10904579	.	-	.	gene_id "XLOC_012776"; transcript_id "TCONS_00025156"; exon_number "3"; gene_name "AtDBP1"; oId "AT2G25620.1"; nearest_ref "AT2G25620.1"; class_code "="; tss_id "TSS15964"; p_id "P12218";
Chr2	Cufflinks	exon	10904796	10905245	.	-	.	gene_id "XLOC_012776"; transcript_id "TCONS_00025156"; exon_number "4"; gene_name "AtDBP1"; oId "AT2G25620.1"; nearest_ref "AT2G25620.1"; class_code "="; tss_id "TSS15964"; p_id "P12218";
Chr2	Cufflinks	exon	10906873	10907450	.	-	.	gene_id "XLOC_012777"; transcript_id "TCONS_00025157"; exon_number "1"; gene_name "AT2G25625"; oId "CUFF.7617.1"; nearest_ref "AT2G25625.1"; class_code "x"; tss_id "TSS15965";
Chr2	Cufflinks	exon	10915983	10916602	.	-	.	gene_id "XLOC_012778"; transcript_id "TCONS_00025158"; exon_number "1"; gene_name "emb2410"; oId "CUFF.7618.2"; nearest_ref "AT2G25660.1"; class_code "j"; tss_id "TSS15966";
Chr2	Cufflinks	exon	10916709	10916981	.	-	.	gene_id "XLOC_012778"; transcript_id "TCONS_00025158"; exon_number "2"; gene_name "emb2410"; oId "CUFF.7618.2"; nearest_ref "AT2G25660.1"; class_code "j"; tss_id "TSS15966";
Chr2	Cufflinks	exon	10917073	10917264	.	-	.	gene_id "XLOC_012778"; transcript_id "TCONS_00025158"; exon_number "3"; gene_name "emb2410"; oId "CUFF.7618.2"; nearest_ref "AT2G25660.1"; class_code "j"; tss_id "TSS15966";
Chr2	Cufflinks	exon	10917378	10917982	.	-	.	gene_id "XLOC_012778"; transcript_id "TCONS_00025158"; exon_number "4"; gene_name "emb2410"; oId "CUFF.7618.2"; nearest_ref "AT2G25660.1"; class_code "j"; tss_id "TSS15966";
Chr2	Cufflinks	exon	10918243	10918523	.	-	.	gene_id "XLOC_012778"; transcript_id "TCONS_00025158"; exon_number "5"; gene_name "emb2410"; oId "CUFF.7618.2"; nearest_ref "AT2G25660.1"; class_code "j"; tss_id "TSS15966";
Chr2	Cufflinks	exon	10918638	10919444	.	-	.	gene_id "XLOC_012778"; transcript_id "TCONS_00025158"; exon_number "6"; gene_name "emb2410"; oId "CUFF.7618.2"; nearest_ref "AT2G25660.1"; class_code "j"; tss_id "TSS15966";
Chr2	Cufflinks	exon	10919655	10919786	.	-	.	gene_id "XLOC_012778"; transcript_id "TCONS_00025158"; exon_number "7"; gene_name "emb2410"; oId "CUFF.7618.2"; nearest_ref "AT2G25660.1"; class_code "j"; tss_id "TSS15966";
Chr2	Cufflinks	exon	10919948	10920013	.	-	.	gene_id "XLOC_012778"; transcript_id "TCONS_00025158"; exon_number "8"; gene_name "emb2410"; oId "CUFF.7618.2"; nearest_ref "AT2G25660.1"; class_code "j"; tss_id "TSS15966";
Chr2	Cufflinks	exon	10920184	10920459	.	-	.	gene_id "XLOC_012778"; transcript_id "TCONS_00025158"; exon_number "9"; gene_name "emb2410"; oId "CUFF.7618.2"; nearest_ref "AT2G25660.1"; class_code "j"; tss_id "TSS15966";
Chr2	Cufflinks	exon	10920778	10920900	.	-	.	gene_id "XLOC_012778"; transcript_id "TCONS_00025158"; exon_number "10"; gene_name "emb2410"; oId "CUFF.7618.2"; nearest_ref "AT2G25660.1"; class_code "j"; tss_id "TSS15966";
Chr2	Cufflinks	exon	10921244	10921303	.	-	.	gene_id "XLOC_012778"; transcript_id "TCONS_00025158"; exon_number "11"; gene_name "emb2410"; oId "CUFF.7618.2"; nearest_ref "AT2G25660.1"; class_code "j"; tss_id "TSS15966";
Chr2	Cufflinks	exon	10921407	10921577	.	-	.	gene_id "XLOC_012778"; transcript_id "TCONS_00025158"; exon_number "12"; gene_name "emb2410"; oId "CUFF.7618.2"; nearest_ref "AT2G25660.1"; class_code "j"; tss_id "TSS15966";
Chr2	Cufflinks	exon	10921925	10922429	.	-	.	gene_id "XLOC_012778"; transcript_id "TCONS_00025158"; exon_number "13"; gene_name "emb2410"; oId "CUFF.7618.2"; nearest_ref "AT2G25660.1"; class_code "j"; tss_id "TSS15966";
Chr2	Cufflinks	exon	10922522	10922679	.	-	.	gene_id "XLOC_012778"; transcript_id "TCONS_00025158"; exon_number "14"; gene_name "emb2410"; oId "CUFF.7618.2"; nearest_ref "AT2G25660.1"; class_code "j"; tss_id "TSS15966";
Chr2	Cufflinks	exon	10923323	10923406	.	-	.	gene_id "XLOC_012778"; transcript_id "TCONS_00025158"; exon_number "15"; gene_name "emb2410"; oId "CUFF.7618.2"; nearest_ref "AT2G25660.1"; class_code "j"; tss_id "TSS15966";
Chr2	Cufflinks	exon	10923497	10923727	.	-	.	gene_id "XLOC_012778"; transcript_id "TCONS_00025158"; exon_number "16"; gene_name "emb2410"; oId "CUFF.7618.2"; nearest_ref "AT2G25660.1"; class_code "j"; tss_id "TSS15966";
Chr2	Cufflinks	exon	10923868	10923932	.	-	.	gene_id "XLOC_012778"; transcript_id "TCONS_00025158"; exon_number "17"; gene_name "emb2410"; oId "CUFF.7618.2"; nearest_ref "AT2G25660.1"; class_code "j"; tss_id "TSS15966";
Chr2	Cufflinks	exon	10924086	10924224	.	-	.	gene_id "XLOC_012778"; transcript_id "TCONS_00025158"; exon_number "18"; gene_name "emb2410"; oId "CUFF.7618.2"; nearest_ref "AT2G25660.1"; class_code "j"; tss_id "TSS15966";
Chr2	Cufflinks	exon	10924458	10924562	.	-	.	gene_id "XLOC_012778"; transcript_id "TCONS_00025158"; exon_number "19"; gene_name "emb2410"; oId "CUFF.7618.2"; nearest_ref "AT2G25660.1"; class_code "j"; tss_id "TSS15966";
Chr2	Cufflinks	exon	10924911	10925020	.	-	.	gene_id "XLOC_012778"; transcript_id "TCONS_00025158"; exon_number "20"; gene_name "emb2410"; oId "CUFF.7618.2"; nearest_ref "AT2G25660.1"; class_code "j"; tss_id "TSS15966";
Chr2	Cufflinks	exon	10915983	10916602	.	-	.	gene_id "XLOC_012778"; transcript_id "TCONS_00025159"; exon_number "1"; gene_name "emb2410"; oId "CUFF.7618.1"; nearest_ref "AT2G25660.1"; class_code "j"; tss_id "TSS15967";
Chr2	Cufflinks	exon	10916709	10916981	.	-	.	gene_id "XLOC_012778"; transcript_id "TCONS_00025159"; exon_number "2"; gene_name "emb2410"; oId "CUFF.7618.1"; nearest_ref "AT2G25660.1"; class_code "j"; tss_id "TSS15967";
Chr2	Cufflinks	exon	10917073	10917264	.	-	.	gene_id "XLOC_012778"; transcript_id "TCONS_00025159"; exon_number "3"; gene_name "emb2410"; oId "CUFF.7618.1"; nearest_ref "AT2G25660.1"; class_code "j"; tss_id "TSS15967";
Chr2	Cufflinks	exon	10917378	10917616	.	-	.	gene_id "XLOC_012778"; transcript_id "TCONS_00025159"; exon_number "4"; gene_name "emb2410"; oId "CUFF.7618.1"; nearest_ref "AT2G25660.1"; class_code "j"; tss_id "TSS15967";
Chr2	Cufflinks	exon	10917726	10917982	.	-	.	gene_id "XLOC_012778"; transcript_id "TCONS_00025159"; exon_number "5"; gene_name "emb2410"; oId "CUFF.7618.1"; nearest_ref "AT2G25660.1"; class_code "j"; tss_id "TSS15967";
Chr2	Cufflinks	exon	10918243	10918523	.	-	.	gene_id "XLOC_012778"; transcript_id "TCONS_00025159"; exon_number "6"; gene_name "emb2410"; oId "CUFF.7618.1"; nearest_ref "AT2G25660.1"; class_code "j"; tss_id "TSS15967";
Chr2	Cufflinks	exon	10918638	10919444	.	-	.	gene_id "XLOC_012778"; transcript_id "TCONS_00025159"; exon_number "7"; gene_name "emb2410"; oId "CUFF.7618.1"; nearest_ref "AT2G25660.1"; class_code "j"; tss_id "TSS15967";
Chr2	Cufflinks	exon	10919655	10920013	.	-	.	gene_id "XLOC_012778"; transcript_id "TCONS_00025159"; exon_number "8"; gene_name "emb2410"; oId "CUFF.7618.1"; nearest_ref "AT2G25660.1"; class_code "j"; tss_id "TSS15967";
Chr2	Cufflinks	exon	10920184	10920461	.	-	.	gene_id "XLOC_012778"; transcript_id "TCONS_00025159"; exon_number "9"; gene_name "emb2410"; oId "CUFF.7618.1"; nearest_ref "AT2G25660.1"; class_code "j"; tss_id "TSS15967";
Chr2	Cufflinks	exon	10920780	10920900	.	-	.	gene_id "XLOC_012778"; transcript_id "TCONS_00025159"; exon_number "10"; gene_name "emb2410"; oId "CUFF.7618.1"; nearest_ref "AT2G25660.1"; class_code "j"; tss_id "TSS15967";
Chr2	Cufflinks	exon	10921244	10921303	.	-	.	gene_id "XLOC_012778"; transcript_id "TCONS_00025159"; exon_number "11"; gene_name "emb2410"; oId "CUFF.7618.1"; nearest_ref "AT2G25660.1"; class_code "j"; tss_id "TSS15967";
Chr2	Cufflinks	exon	10921407	10921577	.	-	.	gene_id "XLOC_012778"; transcript_id "TCONS_00025159"; exon_number "12"; gene_name "emb2410"; oId "CUFF.7618.1"; nearest_ref "AT2G25660.1"; class_code "j"; tss_id "TSS15967";
Chr2	Cufflinks	exon	10921925	10922429	.	-	.	gene_id "XLOC_012778"; transcript_id "TCONS_00025159"; exon_number "13"; gene_name "emb2410"; oId "CUFF.7618.1"; nearest_ref "AT2G25660.1"; class_code "j"; tss_id "TSS15967";
Chr2	Cufflinks	exon	10922522	10922679	.	-	.	gene_id "XLOC_012778"; transcript_id "TCONS_00025159"; exon_number "14"; gene_name "emb2410"; oId "CUFF.7618.1"; nearest_ref "AT2G25660.1"; class_code "j"; tss_id "TSS15967";
Chr2	Cufflinks	exon	10923323	10923406	.	-	.	gene_id "XLOC_012778"; transcript_id "TCONS_00025159"; exon_number "15"; gene_name "emb2410"; oId "CUFF.7618.1"; nearest_ref "AT2G25660.1"; class_code "j"; tss_id "TSS15967";
Chr2	Cufflinks	exon	10923497	10923727	.	-	.	gene_id "XLOC_012778"; transcript_id "TCONS_00025159"; exon_number "16"; gene_name "emb2410"; oId "CUFF.7618.1"; nearest_ref "AT2G25660.1"; class_code "j"; tss_id "TSS15967";
Chr2	Cufflinks	exon	10923868	10923930	.	-	.	gene_id "XLOC_012778"; transcript_id "TCONS_00025159"; exon_number "17"; gene_name "emb2410"; oId "CUFF.7618.1"; nearest_ref "AT2G25660.1"; class_code "j"; tss_id "TSS15967";
Chr2	Cufflinks	exon	10924084	10924224	.	-	.	gene_id "XLOC_012778"; transcript_id "TCONS_00025159"; exon_number "18"; gene_name "emb2410"; oId "CUFF.7618.1"; nearest_ref "AT2G25660.1"; class_code "j"; tss_id "TSS15967";
Chr2	Cufflinks	exon	10924458	10924562	.	-	.	gene_id "XLOC_012778"; transcript_id "TCONS_00025159"; exon_number "19"; gene_name "emb2410"; oId "CUFF.7618.1"; nearest_ref "AT2G25660.1"; class_code "j"; tss_id "TSS15967";
Chr2	Cufflinks	exon	10924906	10924965	.	-	.	gene_id "XLOC_012778"; transcript_id "TCONS_00025159"; exon_number "20"; gene_name "emb2410"; oId "CUFF.7618.1"; nearest_ref "AT2G25660.1"; class_code "j"; tss_id "TSS15967";
Chr2	Cufflinks	exon	10925046	10925244	.	-	.	gene_id "XLOC_012778"; transcript_id "TCONS_00025159"; exon_number "21"; gene_name "emb2410"; oId "CUFF.7618.1"; nearest_ref "AT2G25660.1"; class_code "j"; tss_id "TSS15967";
Chr2	Cufflinks	exon	10925493	10927684	.	-	.	gene_id "XLOC_012778"; transcript_id "TCONS_00025159"; exon_number "22"; gene_name "emb2410"; oId "CUFF.7618.1"; nearest_ref "AT2G25660.1"; class_code "j"; tss_id "TSS15967";
Chr2	Cufflinks	exon	10916095	10916602	.	-	.	gene_id "XLOC_012778"; transcript_id "TCONS_00030075"; exon_number "1"; gene_name "emb2410"; oId "CUFF.2340.2"; nearest_ref "AT2G25660.1"; class_code "j"; tss_id "TSS15967";
Chr2	Cufflinks	exon	10916709	10916981	.	-	.	gene_id "XLOC_012778"; transcript_id "TCONS_00030075"; exon_number "2"; gene_name "emb2410"; oId "CUFF.2340.2"; nearest_ref "AT2G25660.1"; class_code "j"; tss_id "TSS15967";
Chr2	Cufflinks	exon	10917073	10917264	.	-	.	gene_id "XLOC_012778"; transcript_id "TCONS_00030075"; exon_number "3"; gene_name "emb2410"; oId "CUFF.2340.2"; nearest_ref "AT2G25660.1"; class_code "j"; tss_id "TSS15967";
Chr2	Cufflinks	exon	10917378	10917616	.	-	.	gene_id "XLOC_012778"; transcript_id "TCONS_00030075"; exon_number "4"; gene_name "emb2410"; oId "CUFF.2340.2"; nearest_ref "AT2G25660.1"; class_code "j"; tss_id "TSS15967";
Chr2	Cufflinks	exon	10917726	10917982	.	-	.	gene_id "XLOC_012778"; transcript_id "TCONS_00030075"; exon_number "5"; gene_name "emb2410"; oId "CUFF.2340.2"; nearest_ref "AT2G25660.1"; class_code "j"; tss_id "TSS15967";
Chr2	Cufflinks	exon	10918243	10918523	.	-	.	gene_id "XLOC_012778"; transcript_id "TCONS_00030075"; exon_number "6"; gene_name "emb2410"; oId "CUFF.2340.2"; nearest_ref "AT2G25660.1"; class_code "j"; tss_id "TSS15967";
Chr2	Cufflinks	exon	10918638	10919444	.	-	.	gene_id "XLOC_012778"; transcript_id "TCONS_00030075"; exon_number "7"; gene_name "emb2410"; oId "CUFF.2340.2"; nearest_ref "AT2G25660.1"; class_code "j"; tss_id "TSS15967";
Chr2	Cufflinks	exon	10919655	10919786	.	-	.	gene_id "XLOC_012778"; transcript_id "TCONS_00030075"; exon_number "8"; gene_name "emb2410"; oId "CUFF.2340.2"; nearest_ref "AT2G25660.1"; class_code "j"; tss_id "TSS15967";
Chr2	Cufflinks	exon	10919948	10920013	.	-	.	gene_id "XLOC_012778"; transcript_id "TCONS_00030075"; exon_number "9"; gene_name "emb2410"; oId "CUFF.2340.2"; nearest_ref "AT2G25660.1"; class_code "j"; tss_id "TSS15967";
Chr2	Cufflinks	exon	10920184	10920459	.	-	.	gene_id "XLOC_012778"; transcript_id "TCONS_00030075"; exon_number "10"; gene_name "emb2410"; oId "CUFF.2340.2"; nearest_ref "AT2G25660.1"; class_code "j"; tss_id "TSS15967";
Chr2	Cufflinks	exon	10920778	10920900	.	-	.	gene_id "XLOC_012778"; transcript_id "TCONS_00030075"; exon_number "11"; gene_name "emb2410"; oId "CUFF.2340.2"; nearest_ref "AT2G25660.1"; class_code "j"; tss_id "TSS15967";
Chr2	Cufflinks	exon	10921244	10921303	.	-	.	gene_id "XLOC_012778"; transcript_id "TCONS_00030075"; exon_number "12"; gene_name "emb2410"; oId "CUFF.2340.2"; nearest_ref "AT2G25660.1"; class_code "j"; tss_id "TSS15967";
Chr2	Cufflinks	exon	10921407	10921577	.	-	.	gene_id "XLOC_012778"; transcript_id "TCONS_00030075"; exon_number "13"; gene_name "emb2410"; oId "CUFF.2340.2"; nearest_ref "AT2G25660.1"; class_code "j"; tss_id "TSS15967";
Chr2	Cufflinks	exon	10921925	10922429	.	-	.	gene_id "XLOC_012778"; transcript_id "TCONS_00030075"; exon_number "14"; gene_name "emb2410"; oId "CUFF.2340.2"; nearest_ref "AT2G25660.1"; class_code "j"; tss_id "TSS15967";
Chr2	Cufflinks	exon	10922522	10922679	.	-	.	gene_id "XLOC_012778"; transcript_id "TCONS_00030075"; exon_number "15"; gene_name "emb2410"; oId "CUFF.2340.2"; nearest_ref "AT2G25660.1"; class_code "j"; tss_id "TSS15967";
Chr2	Cufflinks	exon	10923323	10923406	.	-	.	gene_id "XLOC_012778"; transcript_id "TCONS_00030075"; exon_number "16"; gene_name "emb2410"; oId "CUFF.2340.2"; nearest_ref "AT2G25660.1"; class_code "j"; tss_id "TSS15967";
Chr2	Cufflinks	exon	10923497	10923727	.	-	.	gene_id "XLOC_012778"; transcript_id "TCONS_00030075"; exon_number "17"; gene_name "emb2410"; oId "CUFF.2340.2"; nearest_ref "AT2G25660.1"; class_code "j"; tss_id "TSS15967";
Chr2	Cufflinks	exon	10923868	10923930	.	-	.	gene_id "XLOC_012778"; transcript_id "TCONS_00030075"; exon_number "18"; gene_name "emb2410"; oId "CUFF.2340.2"; nearest_ref "AT2G25660.1"; class_code "j"; tss_id "TSS15967";
Chr2	Cufflinks	exon	10924084	10924224	.	-	.	gene_id "XLOC_012778"; transcript_id "TCONS_00030075"; exon_number "19"; gene_name "emb2410"; oId "CUFF.2340.2"; nearest_ref "AT2G25660.1"; class_code "j"; tss_id "TSS15967";
Chr2	Cufflinks	exon	10924458	10924562	.	-	.	gene_id "XLOC_012778"; transcript_id "TCONS_00030075"; exon_number "20"; gene_name "emb2410"; oId "CUFF.2340.2"; nearest_ref "AT2G25660.1"; class_code "j"; tss_id "TSS15967";
Chr2	Cufflinks	exon	10924911	10924965	.	-	.	gene_id "XLOC_012778"; transcript_id "TCONS_00030075"; exon_number "21"; gene_name "emb2410"; oId "CUFF.2340.2"; nearest_ref "AT2G25660.1"; class_code "j"; tss_id "TSS15967";
Chr2	Cufflinks	exon	10925046	10925244	.	-	.	gene_id "XLOC_012778"; transcript_id "TCONS_00030075"; exon_number "22"; gene_name "emb2410"; oId "CUFF.2340.2"; nearest_ref "AT2G25660.1"; class_code "j"; tss_id "TSS15967";
Chr2	Cufflinks	exon	10925493	10927674	.	-	.	gene_id "XLOC_012778"; transcript_id "TCONS_00030075"; exon_number "23"; gene_name "emb2410"; oId "CUFF.2340.2"; nearest_ref "AT2G25660.1"; class_code "j"; tss_id "TSS15967";
Chr2	Cufflinks	exon	10916095	10916602	.	-	.	gene_id "XLOC_012778"; transcript_id "TCONS_00030074"; exon_number "1"; gene_name "emb2410"; oId "CUFF.2340.1"; nearest_ref "AT2G25660.1"; class_code "j"; tss_id "TSS15967";
Chr2	Cufflinks	exon	10916709	10916981	.	-	.	gene_id "XLOC_012778"; transcript_id "TCONS_00030074"; exon_number "2"; gene_name "emb2410"; oId "CUFF.2340.1"; nearest_ref "AT2G25660.1"; class_code "j"; tss_id "TSS15967";
Chr2	Cufflinks	exon	10917073	10917264	.	-	.	gene_id "XLOC_012778"; transcript_id "TCONS_00030074"; exon_number "3"; gene_name "emb2410"; oId "CUFF.2340.1"; nearest_ref "AT2G25660.1"; class_code "j"; tss_id "TSS15967";
Chr2	Cufflinks	exon	10917378	10917616	.	-	.	gene_id "XLOC_012778"; transcript_id "TCONS_00030074"; exon_number "4"; gene_name "emb2410"; oId "CUFF.2340.1"; nearest_ref "AT2G25660.1"; class_code "j"; tss_id "TSS15967";
Chr2	Cufflinks	exon	10917726	10917982	.	-	.	gene_id "XLOC_012778"; transcript_id "TCONS_00030074"; exon_number "5"; gene_name "emb2410"; oId "CUFF.2340.1"; nearest_ref "AT2G25660.1"; class_code "j"; tss_id "TSS15967";
Chr2	Cufflinks	exon	10918243	10918523	.	-	.	gene_id "XLOC_012778"; transcript_id "TCONS_00030074"; exon_number "6"; gene_name "emb2410"; oId "CUFF.2340.1"; nearest_ref "AT2G25660.1"; class_code "j"; tss_id "TSS15967";
Chr2	Cufflinks	exon	10918638	10919444	.	-	.	gene_id "XLOC_012778"; transcript_id "TCONS_00030074"; exon_number "7"; gene_name "emb2410"; oId "CUFF.2340.1"; nearest_ref "AT2G25660.1"; class_code "j"; tss_id "TSS15967";
Chr2	Cufflinks	exon	10919655	10919786	.	-	.	gene_id "XLOC_012778"; transcript_id "TCONS_00030074"; exon_number "8"; gene_name "emb2410"; oId "CUFF.2340.1"; nearest_ref "AT2G25660.1"; class_code "j"; tss_id "TSS15967";
Chr2	Cufflinks	exon	10919948	10920013	.	-	.	gene_id "XLOC_012778"; transcript_id "TCONS_00030074"; exon_number "9"; gene_name "emb2410"; oId "CUFF.2340.1"; nearest_ref "AT2G25660.1"; class_code "j"; tss_id "TSS15967";
Chr2	Cufflinks	exon	10920184	10920459	.	-	.	gene_id "XLOC_012778"; transcript_id "TCONS_00030074"; exon_number "10"; gene_name "emb2410"; oId "CUFF.2340.1"; nearest_ref "AT2G25660.1"; class_code "j"; tss_id "TSS15967";
Chr2	Cufflinks	exon	10920778	10920900	.	-	.	gene_id "XLOC_012778"; transcript_id "TCONS_00030074"; exon_number "11"; gene_name "emb2410"; oId "CUFF.2340.1"; nearest_ref "AT2G25660.1"; class_code "j"; tss_id "TSS15967";
Chr2	Cufflinks	exon	10921244	10921303	.	-	.	gene_id "XLOC_012778"; transcript_id "TCONS_00030074"; exon_number "12"; gene_name "emb2410"; oId "CUFF.2340.1"; nearest_ref "AT2G25660.1"; class_code "j"; tss_id "TSS15967";
Chr2	Cufflinks	exon	10921407	10921577	.	-	.	gene_id "XLOC_012778"; transcript_id "TCONS_00030074"; exon_number "13"; gene_name "emb2410"; oId "CUFF.2340.1"; nearest_ref "AT2G25660.1"; class_code "j"; tss_id "TSS15967";
Chr2	Cufflinks	exon	10921925	10922429	.	-	.	gene_id "XLOC_012778"; transcript_id "TCONS_00030074"; exon_number "14"; gene_name "emb2410"; oId "CUFF.2340.1"; nearest_ref "AT2G25660.1"; class_code "j"; tss_id "TSS15967";
Chr2	Cufflinks	exon	10922522	10922679	.	-	.	gene_id "XLOC_012778"; transcript_id "TCONS_00030074"; exon_number "15"; gene_name "emb2410"; oId "CUFF.2340.1"; nearest_ref "AT2G25660.1"; class_code "j"; tss_id "TSS15967";
Chr2	Cufflinks	exon	10923323	10923406	.	-	.	gene_id "XLOC_012778"; transcript_id "TCONS_00030074"; exon_number "16"; gene_name "emb2410"; oId "CUFF.2340.1"; nearest_ref "AT2G25660.1"; class_code "j"; tss_id "TSS15967";
Chr2	Cufflinks	exon	10923497	10923727	.	-	.	gene_id "XLOC_012778"; transcript_id "TCONS_00030074"; exon_number "17"; gene_name "emb2410"; oId "CUFF.2340.1"; nearest_ref "AT2G25660.1"; class_code "j"; tss_id "TSS15967";
Chr2	Cufflinks	exon	10923868	10923930	.	-	.	gene_id "XLOC_012778"; transcript_id "TCONS_00030074"; exon_number "18"; gene_name "emb2410"; oId "CUFF.2340.1"; nearest_ref "AT2G25660.1"; class_code "j"; tss_id "TSS15967";
Chr2	Cufflinks	exon	10924084	10924224	.	-	.	gene_id "XLOC_012778"; transcript_id "TCONS_00030074"; exon_number "19"; gene_name "emb2410"; oId "CUFF.2340.1"; nearest_ref "AT2G25660.1"; class_code "j"; tss_id "TSS15967";
Chr2	Cufflinks	exon	10924458	10924562	.	-	.	gene_id "XLOC_012778"; transcript_id "TCONS_00030074"; exon_number "20"; gene_name "emb2410"; oId "CUFF.2340.1"; nearest_ref "AT2G25660.1"; class_code "j"; tss_id "TSS15967";
Chr2	Cufflinks	exon	10924906	10924965	.	-	.	gene_id "XLOC_012778"; transcript_id "TCONS_00030074"; exon_number "21"; gene_name "emb2410"; oId "CUFF.2340.1"; nearest_ref "AT2G25660.1"; class_code "j"; tss_id "TSS15967";
Chr2	Cufflinks	exon	10925046	10925244	.	-	.	gene_id "XLOC_012778"; transcript_id "TCONS_00030074"; exon_number "22"; gene_name "emb2410"; oId "CUFF.2340.1"; nearest_ref "AT2G25660.1"; class_code "j"; tss_id "TSS15967";
Chr2	Cufflinks	exon	10925493	10927674	.	-	.	gene_id "XLOC_012778"; transcript_id "TCONS_00030074"; exon_number "23"; gene_name "emb2410"; oId "CUFF.2340.1"; nearest_ref "AT2G25660.1"; class_code "j"; tss_id "TSS15967";
Chr2	Cufflinks	exon	10916112	10916602	.	-	.	gene_id "XLOC_012778"; transcript_id "TCONS_00029151"; exon_number "1"; gene_name "emb2410"; oId "CUFF.2117.2"; nearest_ref "AT2G25660.1"; class_code "j"; tss_id "TSS15967";
Chr2	Cufflinks	exon	10916709	10916981	.	-	.	gene_id "XLOC_012778"; transcript_id "TCONS_00029151"; exon_number "2"; gene_name "emb2410"; oId "CUFF.2117.2"; nearest_ref "AT2G25660.1"; class_code "j"; tss_id "TSS15967";
Chr2	Cufflinks	exon	10917073	10917264	.	-	.	gene_id "XLOC_012778"; transcript_id "TCONS_00029151"; exon_number "3"; gene_name "emb2410"; oId "CUFF.2117.2"; nearest_ref "AT2G25660.1"; class_code "j"; tss_id "TSS15967";
Chr2	Cufflinks	exon	10917378	10917616	.	-	.	gene_id "XLOC_012778"; transcript_id "TCONS_00029151"; exon_number "4"; gene_name "emb2410"; oId "CUFF.2117.2"; nearest_ref "AT2G25660.1"; class_code "j"; tss_id "TSS15967";
Chr2	Cufflinks	exon	10917726	10917982	.	-	.	gene_id "XLOC_012778"; transcript_id "TCONS_00029151"; exon_number "5"; gene_name "emb2410"; oId "CUFF.2117.2"; nearest_ref "AT2G25660.1"; class_code "j"; tss_id "TSS15967";
Chr2	Cufflinks	exon	10918243	10918523	.	-	.	gene_id "XLOC_012778"; transcript_id "TCONS_00029151"; exon_number "6"; gene_name "emb2410"; oId "CUFF.2117.2"; nearest_ref "AT2G25660.1"; class_code "j"; tss_id "TSS15967";
Chr2	Cufflinks	exon	10918638	10919444	.	-	.	gene_id "XLOC_012778"; transcript_id "TCONS_00029151"; exon_number "7"; gene_name "emb2410"; oId "CUFF.2117.2"; nearest_ref "AT2G25660.1"; class_code "j"; tss_id "TSS15967";
Chr2	Cufflinks	exon	10919655	10919786	.	-	.	gene_id "XLOC_012778"; transcript_id "TCONS_00029151"; exon_number "8"; gene_name "emb2410"; oId "CUFF.2117.2"; nearest_ref "AT2G25660.1"; class_code "j"; tss_id "TSS15967";
Chr2	Cufflinks	exon	10919948	10920013	.	-	.	gene_id "XLOC_012778"; transcript_id "TCONS_00029151"; exon_number "9"; gene_name "emb2410"; oId "CUFF.2117.2"; nearest_ref "AT2G25660.1"; class_code "j"; tss_id "TSS15967";
Chr2	Cufflinks	exon	10920184	10920459	.	-	.	gene_id "XLOC_012778"; transcript_id "TCONS_00029151"; exon_number "10"; gene_name "emb2410"; oId "CUFF.2117.2"; nearest_ref "AT2G25660.1"; class_code "j"; tss_id "TSS15967";
Chr2	Cufflinks	exon	10920778	10920900	.	-	.	gene_id "XLOC_012778"; transcript_id "TCONS_00029151"; exon_number "11"; gene_name "emb2410"; oId "CUFF.2117.2"; nearest_ref "AT2G25660.1"; class_code "j"; tss_id "TSS15967";
Chr2	Cufflinks	exon	10921244	10921303	.	-	.	gene_id "XLOC_012778"; transcript_id "TCONS_00029151"; exon_number "12"; gene_name "emb2410"; oId "CUFF.2117.2"; nearest_ref "AT2G25660.1"; class_code "j"; tss_id "TSS15967";
Chr2	Cufflinks	exon	10921407	10921577	.	-	.	gene_id "XLOC_012778"; transcript_id "TCONS_00029151"; exon_number "13"; gene_name "emb2410"; oId "CUFF.2117.2"; nearest_ref "AT2G25660.1"; class_code "j"; tss_id "TSS15967";
Chr2	Cufflinks	exon	10921925	10922679	.	-	.	gene_id "XLOC_012778"; transcript_id "TCONS_00029151"; exon_number "14"; gene_name "emb2410"; oId "CUFF.2117.2"; nearest_ref "AT2G25660.1"; class_code "j"; tss_id "TSS15967";
Chr2	Cufflinks	exon	10923323	10923406	.	-	.	gene_id "XLOC_012778"; transcript_id "TCONS_00029151"; exon_number "15"; gene_name "emb2410"; oId "CUFF.2117.2"; nearest_ref "AT2G25660.1"; class_code "j"; tss_id "TSS15967";
Chr2	Cufflinks	exon	10923497	10923727	.	-	.	gene_id "XLOC_012778"; transcript_id "TCONS_00029151"; exon_number "16"; gene_name "emb2410"; oId "CUFF.2117.2"; nearest_ref "AT2G25660.1"; class_code "j"; tss_id "TSS15967";
Chr2	Cufflinks	exon	10923868	10923930	.	-	.	gene_id "XLOC_012778"; transcript_id "TCONS_00029151"; exon_number "17"; gene_name "emb2410"; oId "CUFF.2117.2"; nearest_ref "AT2G25660.1"; class_code "j"; tss_id "TSS15967";
Chr2	Cufflinks	exon	10924084	10924224	.	-	.	gene_id "XLOC_012778"; transcript_id "TCONS_00029151"; exon_number "18"; gene_name "emb2410"; oId "CUFF.2117.2"; nearest_ref "AT2G25660.1"; class_code "j"; tss_id "TSS15967";
Chr2	Cufflinks	exon	10924458	10924562	.	-	.	gene_id "XLOC_012778"; transcript_id "TCONS_00029151"; exon_number "19"; gene_name "emb2410"; oId "CUFF.2117.2"; nearest_ref "AT2G25660.1"; class_code "j"; tss_id "TSS15967";
Chr2	Cufflinks	exon	10924906	10924965	.	-	.	gene_id "XLOC_012778"; transcript_id "TCONS_00029151"; exon_number "20"; gene_name "emb2410"; oId "CUFF.2117.2"; nearest_ref "AT2G25660.1"; class_code "j"; tss_id "TSS15967";
Chr2	Cufflinks	exon	10925046	10925244	.	-	.	gene_id "XLOC_012778"; transcript_id "TCONS_00029151"; exon_number "21"; gene_name "emb2410"; oId "CUFF.2117.2"; nearest_ref "AT2G25660.1"; class_code "j"; tss_id "TSS15967";
Chr2	Cufflinks	exon	10925493	10927677	.	-	.	gene_id "XLOC_012778"; transcript_id "TCONS_00029151"; exon_number "22"; gene_name "emb2410"; oId "CUFF.2117.2"; nearest_ref "AT2G25660.1"; class_code "j"; tss_id "TSS15967";
Chr2	Cufflinks	exon	10916112	10916602	.	-	.	gene_id "XLOC_012778"; transcript_id "TCONS_00029150"; exon_number "1"; gene_name "emb2410"; oId "CUFF.2117.1"; nearest_ref "AT2G25660.1"; class_code "j"; tss_id "TSS15967";
Chr2	Cufflinks	exon	10916709	10916981	.	-	.	gene_id "XLOC_012778"; transcript_id "TCONS_00029150"; exon_number "2"; gene_name "emb2410"; oId "CUFF.2117.1"; nearest_ref "AT2G25660.1"; class_code "j"; tss_id "TSS15967";
Chr2	Cufflinks	exon	10917073	10917264	.	-	.	gene_id "XLOC_012778"; transcript_id "TCONS_00029150"; exon_number "3"; gene_name "emb2410"; oId "CUFF.2117.1"; nearest_ref "AT2G25660.1"; class_code "j"; tss_id "TSS15967";
Chr2	Cufflinks	exon	10917378	10917616	.	-	.	gene_id "XLOC_012778"; transcript_id "TCONS_00029150"; exon_number "4"; gene_name "emb2410"; oId "CUFF.2117.1"; nearest_ref "AT2G25660.1"; class_code "j"; tss_id "TSS15967";
Chr2	Cufflinks	exon	10917726	10917982	.	-	.	gene_id "XLOC_012778"; transcript_id "TCONS_00029150"; exon_number "5"; gene_name "emb2410"; oId "CUFF.2117.1"; nearest_ref "AT2G25660.1"; class_code "j"; tss_id "TSS15967";
Chr2	Cufflinks	exon	10918243	10918523	.	-	.	gene_id "XLOC_012778"; transcript_id "TCONS_00029150"; exon_number "6"; gene_name "emb2410"; oId "CUFF.2117.1"; nearest_ref "AT2G25660.1"; class_code "j"; tss_id "TSS15967";
Chr2	Cufflinks	exon	10918638	10919444	.	-	.	gene_id "XLOC_012778"; transcript_id "TCONS_00029150"; exon_number "7"; gene_name "emb2410"; oId "CUFF.2117.1"; nearest_ref "AT2G25660.1"; class_code "j"; tss_id "TSS15967";
Chr2	Cufflinks	exon	10919655	10919786	.	-	.	gene_id "XLOC_012778"; transcript_id "TCONS_00029150"; exon_number "8"; gene_name "emb2410"; oId "CUFF.2117.1"; nearest_ref "AT2G25660.1"; class_code "j"; tss_id "TSS15967";
Chr2	Cufflinks	exon	10919948	10920013	.	-	.	gene_id "XLOC_012778"; transcript_id "TCONS_00029150"; exon_number "9"; gene_name "emb2410"; oId "CUFF.2117.1"; nearest_ref "AT2G25660.1"; class_code "j"; tss_id "TSS15967";
Chr2	Cufflinks	exon	10920184	10920459	.	-	.	gene_id "XLOC_012778"; transcript_id "TCONS_00029150"; exon_number "10"; gene_name "emb2410"; oId "CUFF.2117.1"; nearest_ref "AT2G25660.1"; class_code "j"; tss_id "TSS15967";
Chr2	Cufflinks	exon	10920566	10920598	.	-	.	gene_id "XLOC_012778"; transcript_id "TCONS_00029150"; exon_number "11"; gene_name "emb2410"; oId "CUFF.2117.1"; nearest_ref "AT2G25660.1"; class_code "j"; tss_id "TSS15967";
Chr2	Cufflinks	exon	10920778	10920900	.	-	.	gene_id "XLOC_012778"; transcript_id "TCONS_00029150"; exon_number "12"; gene_name "emb2410"; oId "CUFF.2117.1"; nearest_ref "AT2G25660.1"; class_code "j"; tss_id "TSS15967";
Chr2	Cufflinks	exon	10921244	10921303	.	-	.	gene_id "XLOC_012778"; transcript_id "TCONS_00029150"; exon_number "13"; gene_name "emb2410"; oId "CUFF.2117.1"; nearest_ref "AT2G25660.1"; class_code "j"; tss_id "TSS15967";
Chr2	Cufflinks	exon	10921407	10921577	.	-	.	gene_id "XLOC_012778"; transcript_id "TCONS_00029150"; exon_number "14"; gene_name "emb2410"; oId "CUFF.2117.1"; nearest_ref "AT2G25660.1"; class_code "j"; tss_id "TSS15967";
Chr2	Cufflinks	exon	10921925	10922429	.	-	.	gene_id "XLOC_012778"; transcript_id "TCONS_00029150"; exon_number "15"; gene_name "emb2410"; oId "CUFF.2117.1"; nearest_ref "AT2G25660.1"; class_code "j"; tss_id "TSS15967";
Chr2	Cufflinks	exon	10922522	10922680	.	-	.	gene_id "XLOC_012778"; transcript_id "TCONS_00029150"; exon_number "16"; gene_name "emb2410"; oId "CUFF.2117.1"; nearest_ref "AT2G25660.1"; class_code "j"; tss_id "TSS15967";
Chr2	Cufflinks	exon	10923324	10923406	.	-	.	gene_id "XLOC_012778"; transcript_id "TCONS_00029150"; exon_number "17"; gene_name "emb2410"; oId "CUFF.2117.1"; nearest_ref "AT2G25660.1"; class_code "j"; tss_id "TSS15967";
Chr2	Cufflinks	exon	10923497	10923727	.	-	.	gene_id "XLOC_012778"; transcript_id "TCONS_00029150"; exon_number "18"; gene_name "emb2410"; oId "CUFF.2117.1"; nearest_ref "AT2G25660.1"; class_code "j"; tss_id "TSS15967";
Chr2	Cufflinks	exon	10923868	10923930	.	-	.	gene_id "XLOC_012778"; transcript_id "TCONS_00029150"; exon_number "19"; gene_name "emb2410"; oId "CUFF.2117.1"; nearest_ref "AT2G25660.1"; class_code "j"; tss_id "TSS15967";
Chr2	Cufflinks	exon	10924084	10924224	.	-	.	gene_id "XLOC_012778"; transcript_id "TCONS_00029150"; exon_number "20"; gene_name "emb2410"; oId "CUFF.2117.1"; nearest_ref "AT2G25660.1"; class_code "j"; tss_id "TSS15967";
Chr2	Cufflinks	exon	10924458	10924562	.	-	.	gene_id "XLOC_012778"; transcript_id "TCONS_00029150"; exon_number "21"; gene_name "emb2410"; oId "CUFF.2117.1"; nearest_ref "AT2G25660.1"; class_code "j"; tss_id "TSS15967";
Chr2	Cufflinks	exon	10924911	10924965	.	-	.	gene_id "XLOC_012778"; transcript_id "TCONS_00029150"; exon_number "22"; gene_name "emb2410"; oId "CUFF.2117.1"; nearest_ref "AT2G25660.1"; class_code "j"; tss_id "TSS15967";
Chr2	Cufflinks	exon	10925046	10925244	.	-	.	gene_id "XLOC_012778"; transcript_id "TCONS_00029150"; exon_number "23"; gene_name "emb2410"; oId "CUFF.2117.1"; nearest_ref "AT2G25660.1"; class_code "j"; tss_id "TSS15967";
Chr2	Cufflinks	exon	10925493	10927677	.	-	.	gene_id "XLOC_012778"; transcript_id "TCONS_00029150"; exon_number "24"; gene_name "emb2410"; oId "CUFF.2117.1"; nearest_ref "AT2G25660.1"; class_code "j"; tss_id "TSS15967";
Chr2	Cufflinks	exon	10916203	10916602	.	-	.	gene_id "XLOC_012778"; transcript_id "TCONS_00025160"; exon_number "1"; gene_name "emb2410"; oId "AT2G25660.1"; nearest_ref "AT2G25660.1"; class_code "="; tss_id "TSS15968"; p_id "P12219";
Chr2	Cufflinks	exon	10916709	10916981	.	-	.	gene_id "XLOC_012778"; transcript_id "TCONS_00025160"; exon_number "2"; gene_name "emb2410"; oId "AT2G25660.1"; nearest_ref "AT2G25660.1"; class_code "="; tss_id "TSS15968"; p_id "P12219";
Chr2	Cufflinks	exon	10917073	10917264	.	-	.	gene_id "XLOC_012778"; transcript_id "TCONS_00025160"; exon_number "3"; gene_name "emb2410"; oId "AT2G25660.1"; nearest_ref "AT2G25660.1"; class_code "="; tss_id "TSS15968"; p_id "P12219";
Chr2	Cufflinks	exon	10917378	10917616	.	-	.	gene_id "XLOC_012778"; transcript_id "TCONS_00025160"; exon_number "4"; gene_name "emb2410"; oId "AT2G25660.1"; nearest_ref "AT2G25660.1"; class_code "="; tss_id "TSS15968"; p_id "P12219";
Chr2	Cufflinks	exon	10917726	10917982	.	-	.	gene_id "XLOC_012778"; transcript_id "TCONS_00025160"; exon_number "5"; gene_name "emb2410"; oId "AT2G25660.1"; nearest_ref "AT2G25660.1"; class_code "="; tss_id "TSS15968"; p_id "P12219";
Chr2	Cufflinks	exon	10918243	10918523	.	-	.	gene_id "XLOC_012778"; transcript_id "TCONS_00025160"; exon_number "6"; gene_name "emb2410"; oId "AT2G25660.1"; nearest_ref "AT2G25660.1"; class_code "="; tss_id "TSS15968"; p_id "P12219";
Chr2	Cufflinks	exon	10918638	10919444	.	-	.	gene_id "XLOC_012778"; transcript_id "TCONS_00025160"; exon_number "7"; gene_name "emb2410"; oId "AT2G25660.1"; nearest_ref "AT2G25660.1"; class_code "="; tss_id "TSS15968"; p_id "P12219";
Chr2	Cufflinks	exon	10919655	10919786	.	-	.	gene_id "XLOC_012778"; transcript_id "TCONS_00025160"; exon_number "8"; gene_name "emb2410"; oId "AT2G25660.1"; nearest_ref "AT2G25660.1"; class_code "="; tss_id "TSS15968"; p_id "P12219";
Chr2	Cufflinks	exon	10919948	10920013	.	-	.	gene_id "XLOC_012778"; transcript_id "TCONS_00025160"; exon_number "9"; gene_name "emb2410"; oId "AT2G25660.1"; nearest_ref "AT2G25660.1"; class_code "="; tss_id "TSS15968"; p_id "P12219";
Chr2	Cufflinks	exon	10920184	10920459	.	-	.	gene_id "XLOC_012778"; transcript_id "TCONS_00025160"; exon_number "10"; gene_name "emb2410"; oId "AT2G25660.1"; nearest_ref "AT2G25660.1"; class_code "="; tss_id "TSS15968"; p_id "P12219";
Chr2	Cufflinks	exon	10920566	10920598	.	-	.	gene_id "XLOC_012778"; transcript_id "TCONS_00025160"; exon_number "11"; gene_name "emb2410"; oId "AT2G25660.1"; nearest_ref "AT2G25660.1"; class_code "="; tss_id "TSS15968"; p_id "P12219";
Chr2	Cufflinks	exon	10920778	10920900	.	-	.	gene_id "XLOC_012778"; transcript_id "TCONS_00025160"; exon_number "12"; gene_name "emb2410"; oId "AT2G25660.1"; nearest_ref "AT2G25660.1"; class_code "="; tss_id "TSS15968"; p_id "P12219";
Chr2	Cufflinks	exon	10921244	10921303	.	-	.	gene_id "XLOC_012778"; transcript_id "TCONS_00025160"; exon_number "13"; gene_name "emb2410"; oId "AT2G25660.1"; nearest_ref "AT2G25660.1"; class_code "="; tss_id "TSS15968"; p_id "P12219";
Chr2	Cufflinks	exon	10921407	10921577	.	-	.	gene_id "XLOC_012778"; transcript_id "TCONS_00025160"; exon_number "14"; gene_name "emb2410"; oId "AT2G25660.1"; nearest_ref "AT2G25660.1"; class_code "="; tss_id "TSS15968"; p_id "P12219";
Chr2	Cufflinks	exon	10921925	10922429	.	-	.	gene_id "XLOC_012778"; transcript_id "TCONS_00025160"; exon_number "15"; gene_name "emb2410"; oId "AT2G25660.1"; nearest_ref "AT2G25660.1"; class_code "="; tss_id "TSS15968"; p_id "P12219";
Chr2	Cufflinks	exon	10922522	10922679	.	-	.	gene_id "XLOC_012778"; transcript_id "TCONS_00025160"; exon_number "16"; gene_name "emb2410"; oId "AT2G25660.1"; nearest_ref "AT2G25660.1"; class_code "="; tss_id "TSS15968"; p_id "P12219";
Chr2	Cufflinks	exon	10923323	10923406	.	-	.	gene_id "XLOC_012778"; transcript_id "TCONS_00025160"; exon_number "17"; gene_name "emb2410"; oId "AT2G25660.1"; nearest_ref "AT2G25660.1"; class_code "="; tss_id "TSS15968"; p_id "P12219";
Chr2	Cufflinks	exon	10923497	10923727	.	-	.	gene_id "XLOC_012778"; transcript_id "TCONS_00025160"; exon_number "18"; gene_name "emb2410"; oId "AT2G25660.1"; nearest_ref "AT2G25660.1"; class_code "="; tss_id "TSS15968"; p_id "P12219";
Chr2	Cufflinks	exon	10923868	10923930	.	-	.	gene_id "XLOC_012778"; transcript_id "TCONS_00025160"; exon_number "19"; gene_name "emb2410"; oId "AT2G25660.1"; nearest_ref "AT2G25660.1"; class_code "="; tss_id "TSS15968"; p_id "P12219";
Chr2	Cufflinks	exon	10924084	10924224	.	-	.	gene_id "XLOC_012778"; transcript_id "TCONS_00025160"; exon_number "20"; gene_name "emb2410"; oId "AT2G25660.1"; nearest_ref "AT2G25660.1"; class_code "="; tss_id "TSS15968"; p_id "P12219";
Chr2	Cufflinks	exon	10924458	10924562	.	-	.	gene_id "XLOC_012778"; transcript_id "TCONS_00025160"; exon_number "21"; gene_name "emb2410"; oId "AT2G25660.1"; nearest_ref "AT2G25660.1"; class_code "="; tss_id "TSS15968"; p_id "P12219";
Chr2	Cufflinks	exon	10924906	10924965	.	-	.	gene_id "XLOC_012778"; transcript_id "TCONS_00025160"; exon_number "22"; gene_name "emb2410"; oId "AT2G25660.1"; nearest_ref "AT2G25660.1"; class_code "="; tss_id "TSS15968"; p_id "P12219";
Chr2	Cufflinks	exon	10925046	10925244	.	-	.	gene_id "XLOC_012778"; transcript_id "TCONS_00025160"; exon_number "23"; gene_name "emb2410"; oId "AT2G25660.1"; nearest_ref "AT2G25660.1"; class_code "="; tss_id "TSS15968"; p_id "P12219";
Chr2	Cufflinks	exon	10925493	10927390	.	-	.	gene_id "XLOC_012778"; transcript_id "TCONS_00025160"; exon_number "24"; gene_name "emb2410"; oId "AT2G25660.1"; nearest_ref "AT2G25660.1"; class_code "="; tss_id "TSS15968"; p_id "P12219";
Chr2	Cufflinks	exon	10923728	10923930	.	-	.	gene_id "XLOC_012778"; transcript_id "TCONS_00025161"; exon_number "1"; gene_name "emb2410"; oId "CUFF.7618.4"; nearest_ref "AT2G25660.1"; class_code "j"; tss_id "TSS15967";
Chr2	Cufflinks	exon	10924084	10924225	.	-	.	gene_id "XLOC_012778"; transcript_id "TCONS_00025161"; exon_number "2"; gene_name "emb2410"; oId "CUFF.7618.4"; nearest_ref "AT2G25660.1"; class_code "j"; tss_id "TSS15967";
Chr2	Cufflinks	exon	10924459	10924562	.	-	.	gene_id "XLOC_012778"; transcript_id "TCONS_00025161"; exon_number "3"; gene_name "emb2410"; oId "CUFF.7618.4"; nearest_ref "AT2G25660.1"; class_code "j"; tss_id "TSS15967";
Chr2	Cufflinks	exon	10924911	10924965	.	-	.	gene_id "XLOC_012778"; transcript_id "TCONS_00025161"; exon_number "4"; gene_name "emb2410"; oId "CUFF.7618.4"; nearest_ref "AT2G25660.1"; class_code "j"; tss_id "TSS15967";
Chr2	Cufflinks	exon	10925046	10927684	.	-	.	gene_id "XLOC_012778"; transcript_id "TCONS_00025161"; exon_number "5"; gene_name "emb2410"; oId "CUFF.7618.4"; nearest_ref "AT2G25660.1"; class_code "j"; tss_id "TSS15967";
Chr2	Cufflinks	exon	10928664	10929441	.	-	.	gene_id "XLOC_012779"; transcript_id "TCONS_00025162"; exon_number "1"; gene_name "AT2G25670"; oId "AT2G25670.2"; nearest_ref "AT2G25670.2"; class_code "="; tss_id "TSS15969"; p_id "P12220";
Chr2	Cufflinks	exon	10929654	10929909	.	-	.	gene_id "XLOC_012779"; transcript_id "TCONS_00025162"; exon_number "2"; gene_name "AT2G25670"; oId "AT2G25670.2"; nearest_ref "AT2G25670.2"; class_code "="; tss_id "TSS15969"; p_id "P12220";
Chr2	Cufflinks	exon	10930299	10931057	.	-	.	gene_id "XLOC_012779"; transcript_id "TCONS_00025162"; exon_number "3"; gene_name "AT2G25670"; oId "AT2G25670.2"; nearest_ref "AT2G25670.2"; class_code "="; tss_id "TSS15969"; p_id "P12220";
Chr2	Cufflinks	exon	10928664	10929441	.	-	.	gene_id "XLOC_012779"; transcript_id "TCONS_00025163"; exon_number "1"; gene_name "AT2G25670"; oId "AT2G25670.1"; nearest_ref "AT2G25670.1"; class_code "="; tss_id "TSS15969"; p_id "P12220";
Chr2	Cufflinks	exon	10929654	10929909	.	-	.	gene_id "XLOC_012779"; transcript_id "TCONS_00025163"; exon_number "2"; gene_name "AT2G25670"; oId "AT2G25670.1"; nearest_ref "AT2G25670.1"; class_code "="; tss_id "TSS15969"; p_id "P12220";
Chr2	Cufflinks	exon	10930299	10930719	.	-	.	gene_id "XLOC_012779"; transcript_id "TCONS_00025163"; exon_number "3"; gene_name "AT2G25670"; oId "AT2G25670.1"; nearest_ref "AT2G25670.1"; class_code "="; tss_id "TSS15969"; p_id "P12220";
Chr2	Cufflinks	exon	10930828	10931062	.	-	.	gene_id "XLOC_012779"; transcript_id "TCONS_00025163"; exon_number "4"; gene_name "AT2G25670"; oId "AT2G25670.1"; nearest_ref "AT2G25670.1"; class_code "="; tss_id "TSS15969"; p_id "P12220";
Chr2	Cufflinks	exon	10928848	10929442	.	-	.	gene_id "XLOC_012779"; transcript_id "TCONS_00028100"; exon_number "1"; gene_name "AT2G25670"; oId "CUFF.2327.3"; nearest_ref "AT2G25670.1"; class_code "j"; tss_id "TSS15969";
Chr2	Cufflinks	exon	10929655	10929909	.	-	.	gene_id "XLOC_012779"; transcript_id "TCONS_00028100"; exon_number "2"; gene_name "AT2G25670"; oId "CUFF.2327.3"; nearest_ref "AT2G25670.1"; class_code "j"; tss_id "TSS15969";
Chr2	Cufflinks	exon	10930299	10930719	.	-	.	gene_id "XLOC_012779"; transcript_id "TCONS_00028100"; exon_number "3"; gene_name "AT2G25670"; oId "CUFF.2327.3"; nearest_ref "AT2G25670.1"; class_code "j"; tss_id "TSS15969";
Chr2	Cufflinks	exon	10930828	10931062	.	-	.	gene_id "XLOC_012779"; transcript_id "TCONS_00028100"; exon_number "4"; gene_name "AT2G25670"; oId "CUFF.2327.3"; nearest_ref "AT2G25670.1"; class_code "j"; tss_id "TSS15969";
Chr2	Cufflinks	exon	10933061	10934551	.	-	.	gene_id "XLOC_012780"; transcript_id "TCONS_00025164"; exon_number "1"; gene_name "MOT1"; oId "AT2G25680.1"; nearest_ref "AT2G25680.1"; class_code "="; tss_id "TSS15970"; p_id "P12221";
Chr2	Cufflinks	exon	10937678	10937907	.	-	.	gene_id "XLOC_012781"; transcript_id "TCONS_00025165"; exon_number "1"; gene_name "SCRL17"; oId "AT2G25685.1"; nearest_ref "AT2G25685.1"; class_code "="; tss_id "TSS15971"; p_id "P12222";
Chr2	Cufflinks	exon	10938015	10938081	.	-	.	gene_id "XLOC_012781"; transcript_id "TCONS_00025165"; exon_number "2"; gene_name "SCRL17"; oId "AT2G25685.1"; nearest_ref "AT2G25685.1"; class_code "="; tss_id "TSS15971"; p_id "P12222";
Chr2	Cufflinks	exon	10940096	10940641	.	-	.	gene_id "XLOC_012782"; transcript_id "TCONS_00025166"; exon_number "1"; gene_name "AT2G25690"; oId "AT2G25690.2"; nearest_ref "AT2G25690.2"; class_code "="; tss_id "TSS15972"; p_id "P12223";
Chr2	Cufflinks	exon	10940787	10941680	.	-	.	gene_id "XLOC_012782"; transcript_id "TCONS_00025166"; exon_number "2"; gene_name "AT2G25690"; oId "AT2G25690.2"; nearest_ref "AT2G25690.2"; class_code "="; tss_id "TSS15972"; p_id "P12223";
Chr2	Cufflinks	exon	10941782	10941962	.	-	.	gene_id "XLOC_012782"; transcript_id "TCONS_00025166"; exon_number "3"; gene_name "AT2G25690"; oId "AT2G25690.2"; nearest_ref "AT2G25690.2"; class_code "="; tss_id "TSS15972"; p_id "P12223";
Chr2	Cufflinks	exon	10940147	10940641	.	-	.	gene_id "XLOC_012782"; transcript_id "TCONS_00025167"; exon_number "1"; gene_name "AT2G25690"; oId "AT2G25690.1"; nearest_ref "AT2G25690.1"; class_code "="; tss_id "TSS15973"; p_id "P12223";
Chr2	Cufflinks	exon	10940787	10941680	.	-	.	gene_id "XLOC_012782"; transcript_id "TCONS_00025167"; exon_number "2"; gene_name "AT2G25690"; oId "AT2G25690.1"; nearest_ref "AT2G25690.1"; class_code "="; tss_id "TSS15973"; p_id "P12223";
Chr2	Cufflinks	exon	10942199	10942255	.	-	.	gene_id "XLOC_012782"; transcript_id "TCONS_00025167"; exon_number "3"; gene_name "AT2G25690"; oId "AT2G25690.1"; nearest_ref "AT2G25690.1"; class_code "="; tss_id "TSS15973"; p_id "P12223";
Chr2	Cufflinks	exon	10948747	10949087	.	-	.	gene_id "XLOC_012783"; transcript_id "TCONS_00025168"; exon_number "1"; gene_name "ASK3"; oId "AT2G25700.1"; nearest_ref "AT2G25700.1"; class_code "="; tss_id "TSS15974"; p_id "P12224";
Chr2	Cufflinks	exon	10949234	10949626	.	-	.	gene_id "XLOC_012783"; transcript_id "TCONS_00025168"; exon_number "2"; gene_name "ASK3"; oId "AT2G25700.1"; nearest_ref "AT2G25700.1"; class_code "="; tss_id "TSS15974"; p_id "P12224";
Chr2	Cufflinks	exon	10954922	10954930	.	-	.	gene_id "XLOC_012784"; transcript_id "TCONS_00025169"; exon_number "1"; gene_name "AT2G25730"; oId "CUFF.7620.1"; nearest_ref "AT2G25730.2"; class_code "j"; tss_id "TSS15975";
Chr2	Cufflinks	exon	10955022	10956916	.	-	.	gene_id "XLOC_012784"; transcript_id "TCONS_00025169"; exon_number "2"; gene_name "AT2G25730"; oId "CUFF.7620.1"; nearest_ref "AT2G25730.2"; class_code "j"; tss_id "TSS15975";
Chr2	Cufflinks	exon	10957120	10957205	.	-	.	gene_id "XLOC_012784"; transcript_id "TCONS_00025169"; exon_number "3"; gene_name "AT2G25730"; oId "CUFF.7620.1"; nearest_ref "AT2G25730.2"; class_code "j"; tss_id "TSS15975";
Chr2	Cufflinks	exon	10957464	10957579	.	-	.	gene_id "XLOC_012784"; transcript_id "TCONS_00025169"; exon_number "4"; gene_name "AT2G25730"; oId "CUFF.7620.1"; nearest_ref "AT2G25730.2"; class_code "j"; tss_id "TSS15975";
Chr2	Cufflinks	exon	10957657	10957739	.	-	.	gene_id "XLOC_012784"; transcript_id "TCONS_00025169"; exon_number "5"; gene_name "AT2G25730"; oId "CUFF.7620.1"; nearest_ref "AT2G25730.2"; class_code "j"; tss_id "TSS15975";
Chr2	Cufflinks	exon	10958118	10958206	.	-	.	gene_id "XLOC_012784"; transcript_id "TCONS_00025169"; exon_number "6"; gene_name "AT2G25730"; oId "CUFF.7620.1"; nearest_ref "AT2G25730.2"; class_code "j"; tss_id "TSS15975";
Chr2	Cufflinks	exon	10958305	10958448	.	-	.	gene_id "XLOC_012784"; transcript_id "TCONS_00025169"; exon_number "7"; gene_name "AT2G25730"; oId "CUFF.7620.1"; nearest_ref "AT2G25730.2"; class_code "j"; tss_id "TSS15975";
Chr2	Cufflinks	exon	10959053	10959154	.	-	.	gene_id "XLOC_012784"; transcript_id "TCONS_00025169"; exon_number "8"; gene_name "AT2G25730"; oId "CUFF.7620.1"; nearest_ref "AT2G25730.2"; class_code "j"; tss_id "TSS15975";
Chr2	Cufflinks	exon	10959756	10960121	.	-	.	gene_id "XLOC_012784"; transcript_id "TCONS_00025169"; exon_number "9"; gene_name "AT2G25730"; oId "CUFF.7620.1"; nearest_ref "AT2G25730.2"; class_code "j"; tss_id "TSS15975";
Chr2	Cufflinks	exon	10960330	10960558	.	-	.	gene_id "XLOC_012784"; transcript_id "TCONS_00025169"; exon_number "10"; gene_name "AT2G25730"; oId "CUFF.7620.1"; nearest_ref "AT2G25730.2"; class_code "j"; tss_id "TSS15975";
Chr2	Cufflinks	exon	10960871	10960975	.	-	.	gene_id "XLOC_012784"; transcript_id "TCONS_00025169"; exon_number "11"; gene_name "AT2G25730"; oId "CUFF.7620.1"; nearest_ref "AT2G25730.2"; class_code "j"; tss_id "TSS15975";
Chr2	Cufflinks	exon	10961086	10961168	.	-	.	gene_id "XLOC_012784"; transcript_id "TCONS_00025169"; exon_number "12"; gene_name "AT2G25730"; oId "CUFF.7620.1"; nearest_ref "AT2G25730.2"; class_code "j"; tss_id "TSS15975";
Chr2	Cufflinks	exon	10961262	10961594	.	-	.	gene_id "XLOC_012784"; transcript_id "TCONS_00025169"; exon_number "13"; gene_name "AT2G25730"; oId "CUFF.7620.1"; nearest_ref "AT2G25730.2"; class_code "j"; tss_id "TSS15975";
Chr2	Cufflinks	exon	10961746	10961907	.	-	.	gene_id "XLOC_012784"; transcript_id "TCONS_00025169"; exon_number "14"; gene_name "AT2G25730"; oId "CUFF.7620.1"; nearest_ref "AT2G25730.2"; class_code "j"; tss_id "TSS15975";
Chr2	Cufflinks	exon	10961982	10962470	.	-	.	gene_id "XLOC_012784"; transcript_id "TCONS_00025169"; exon_number "15"; gene_name "AT2G25730"; oId "CUFF.7620.1"; nearest_ref "AT2G25730.2"; class_code "j"; tss_id "TSS15975";
Chr2	Cufflinks	exon	10962677	10962874	.	-	.	gene_id "XLOC_012784"; transcript_id "TCONS_00025169"; exon_number "16"; gene_name "AT2G25730"; oId "CUFF.7620.1"; nearest_ref "AT2G25730.2"; class_code "j"; tss_id "TSS15975";
Chr2	Cufflinks	exon	10962967	10963257	.	-	.	gene_id "XLOC_012784"; transcript_id "TCONS_00025169"; exon_number "17"; gene_name "AT2G25730"; oId "CUFF.7620.1"; nearest_ref "AT2G25730.2"; class_code "j"; tss_id "TSS15975";
Chr2	Cufflinks	exon	10963343	10963420	.	-	.	gene_id "XLOC_012784"; transcript_id "TCONS_00025169"; exon_number "18"; gene_name "AT2G25730"; oId "CUFF.7620.1"; nearest_ref "AT2G25730.2"; class_code "j"; tss_id "TSS15975";
Chr2	Cufflinks	exon	10963533	10963623	.	-	.	gene_id "XLOC_012784"; transcript_id "TCONS_00025169"; exon_number "19"; gene_name "AT2G25730"; oId "CUFF.7620.1"; nearest_ref "AT2G25730.2"; class_code "j"; tss_id "TSS15975";
Chr2	Cufflinks	exon	10963846	10964061	.	-	.	gene_id "XLOC_012784"; transcript_id "TCONS_00025169"; exon_number "20"; gene_name "AT2G25730"; oId "CUFF.7620.1"; nearest_ref "AT2G25730.2"; class_code "j"; tss_id "TSS15975";
Chr2	Cufflinks	exon	10964185	10964508	.	-	.	gene_id "XLOC_012784"; transcript_id "TCONS_00025169"; exon_number "21"; gene_name "AT2G25730"; oId "CUFF.7620.1"; nearest_ref "AT2G25730.2"; class_code "j"; tss_id "TSS15975";
Chr2	Cufflinks	exon	10964608	10965068	.	-	.	gene_id "XLOC_012784"; transcript_id "TCONS_00025169"; exon_number "22"; gene_name "AT2G25730"; oId "CUFF.7620.1"; nearest_ref "AT2G25730.2"; class_code "j"; tss_id "TSS15975";
Chr2	Cufflinks	exon	10965421	10965767	.	-	.	gene_id "XLOC_012784"; transcript_id "TCONS_00025169"; exon_number "23"; gene_name "AT2G25730"; oId "CUFF.7620.1"; nearest_ref "AT2G25730.2"; class_code "j"; tss_id "TSS15975";
Chr2	Cufflinks	exon	10965897	10966050	.	-	.	gene_id "XLOC_012784"; transcript_id "TCONS_00025169"; exon_number "24"; gene_name "AT2G25730"; oId "CUFF.7620.1"; nearest_ref "AT2G25730.2"; class_code "j"; tss_id "TSS15975";
Chr2	Cufflinks	exon	10966438	10966575	.	-	.	gene_id "XLOC_012784"; transcript_id "TCONS_00025169"; exon_number "25"; gene_name "AT2G25730"; oId "CUFF.7620.1"; nearest_ref "AT2G25730.2"; class_code "j"; tss_id "TSS15975";
Chr2	Cufflinks	exon	10966973	10967044	.	-	.	gene_id "XLOC_012784"; transcript_id "TCONS_00025169"; exon_number "26"; gene_name "AT2G25730"; oId "CUFF.7620.1"; nearest_ref "AT2G25730.2"; class_code "j"; tss_id "TSS15975";
Chr2	Cufflinks	exon	10967180	10967275	.	-	.	gene_id "XLOC_012784"; transcript_id "TCONS_00025169"; exon_number "27"; gene_name "AT2G25730"; oId "CUFF.7620.1"; nearest_ref "AT2G25730.2"; class_code "j"; tss_id "TSS15975";
Chr2	Cufflinks	exon	10967581	10967704	.	-	.	gene_id "XLOC_012784"; transcript_id "TCONS_00025169"; exon_number "28"; gene_name "AT2G25730"; oId "CUFF.7620.1"; nearest_ref "AT2G25730.2"; class_code "j"; tss_id "TSS15975";
Chr2	Cufflinks	exon	10968245	10968666	.	-	.	gene_id "XLOC_012784"; transcript_id "TCONS_00025169"; exon_number "29"; gene_name "AT2G25730"; oId "CUFF.7620.1"; nearest_ref "AT2G25730.2"; class_code "j"; tss_id "TSS15975";
Chr2	Cufflinks	exon	10968904	10969078	.	-	.	gene_id "XLOC_012784"; transcript_id "TCONS_00025169"; exon_number "30"; gene_name "AT2G25730"; oId "CUFF.7620.1"; nearest_ref "AT2G25730.2"; class_code "j"; tss_id "TSS15975";
Chr2	Cufflinks	exon	10969306	10969400	.	-	.	gene_id "XLOC_012784"; transcript_id "TCONS_00025169"; exon_number "31"; gene_name "AT2G25730"; oId "CUFF.7620.1"; nearest_ref "AT2G25730.2"; class_code "j"; tss_id "TSS15975";
Chr2	Cufflinks	exon	10970309	10970518	.	-	.	gene_id "XLOC_012784"; transcript_id "TCONS_00025169"; exon_number "32"; gene_name "AT2G25730"; oId "CUFF.7620.1"; nearest_ref "AT2G25730.2"; class_code "j"; tss_id "TSS15975";
Chr2	Cufflinks	exon	10970614	10970781	.	-	.	gene_id "XLOC_012784"; transcript_id "TCONS_00025169"; exon_number "33"; gene_name "AT2G25730"; oId "CUFF.7620.1"; nearest_ref "AT2G25730.2"; class_code "j"; tss_id "TSS15975";
Chr2	Cufflinks	exon	10970915	10971193	.	-	.	gene_id "XLOC_012784"; transcript_id "TCONS_00025169"; exon_number "34"; gene_name "AT2G25730"; oId "CUFF.7620.1"; nearest_ref "AT2G25730.2"; class_code "j"; tss_id "TSS15975";
Chr2	Cufflinks	exon	10971604	10971748	.	-	.	gene_id "XLOC_012784"; transcript_id "TCONS_00025169"; exon_number "35"; gene_name "AT2G25730"; oId "CUFF.7620.1"; nearest_ref "AT2G25730.2"; class_code "j"; tss_id "TSS15975";
Chr2	Cufflinks	exon	10971903	10972963	.	-	.	gene_id "XLOC_012784"; transcript_id "TCONS_00025169"; exon_number "36"; gene_name "AT2G25730"; oId "CUFF.7620.1"; nearest_ref "AT2G25730.2"; class_code "j"; tss_id "TSS15975";
Chr2	Cufflinks	exon	10956269	10956916	.	-	.	gene_id "XLOC_012784"; transcript_id "TCONS_00028101"; exon_number "1"; gene_name "AT2G25730"; oId "CUFF.2331.1"; nearest_ref "AT2G25730.2"; class_code "j"; tss_id "TSS15977";
Chr2	Cufflinks	exon	10957120	10957205	.	-	.	gene_id "XLOC_012784"; transcript_id "TCONS_00028101"; exon_number "2"; gene_name "AT2G25730"; oId "CUFF.2331.1"; nearest_ref "AT2G25730.2"; class_code "j"; tss_id "TSS15977";
Chr2	Cufflinks	exon	10957464	10957579	.	-	.	gene_id "XLOC_012784"; transcript_id "TCONS_00028101"; exon_number "3"; gene_name "AT2G25730"; oId "CUFF.2331.1"; nearest_ref "AT2G25730.2"; class_code "j"; tss_id "TSS15977";
Chr2	Cufflinks	exon	10957657	10957739	.	-	.	gene_id "XLOC_012784"; transcript_id "TCONS_00028101"; exon_number "4"; gene_name "AT2G25730"; oId "CUFF.2331.1"; nearest_ref "AT2G25730.2"; class_code "j"; tss_id "TSS15977";
Chr2	Cufflinks	exon	10958118	10958206	.	-	.	gene_id "XLOC_012784"; transcript_id "TCONS_00028101"; exon_number "5"; gene_name "AT2G25730"; oId "CUFF.2331.1"; nearest_ref "AT2G25730.2"; class_code "j"; tss_id "TSS15977";
Chr2	Cufflinks	exon	10958305	10958448	.	-	.	gene_id "XLOC_012784"; transcript_id "TCONS_00028101"; exon_number "6"; gene_name "AT2G25730"; oId "CUFF.2331.1"; nearest_ref "AT2G25730.2"; class_code "j"; tss_id "TSS15977";
Chr2	Cufflinks	exon	10959053	10959154	.	-	.	gene_id "XLOC_012784"; transcript_id "TCONS_00028101"; exon_number "7"; gene_name "AT2G25730"; oId "CUFF.2331.1"; nearest_ref "AT2G25730.2"; class_code "j"; tss_id "TSS15977";
Chr2	Cufflinks	exon	10959756	10960121	.	-	.	gene_id "XLOC_012784"; transcript_id "TCONS_00028101"; exon_number "8"; gene_name "AT2G25730"; oId "CUFF.2331.1"; nearest_ref "AT2G25730.2"; class_code "j"; tss_id "TSS15977";
Chr2	Cufflinks	exon	10960330	10960558	.	-	.	gene_id "XLOC_012784"; transcript_id "TCONS_00028101"; exon_number "9"; gene_name "AT2G25730"; oId "CUFF.2331.1"; nearest_ref "AT2G25730.2"; class_code "j"; tss_id "TSS15977";
Chr2	Cufflinks	exon	10960871	10960975	.	-	.	gene_id "XLOC_012784"; transcript_id "TCONS_00028101"; exon_number "10"; gene_name "AT2G25730"; oId "CUFF.2331.1"; nearest_ref "AT2G25730.2"; class_code "j"; tss_id "TSS15977";
Chr2	Cufflinks	exon	10961086	10961168	.	-	.	gene_id "XLOC_012784"; transcript_id "TCONS_00028101"; exon_number "11"; gene_name "AT2G25730"; oId "CUFF.2331.1"; nearest_ref "AT2G25730.2"; class_code "j"; tss_id "TSS15977";
Chr2	Cufflinks	exon	10961262	10961594	.	-	.	gene_id "XLOC_012784"; transcript_id "TCONS_00028101"; exon_number "12"; gene_name "AT2G25730"; oId "CUFF.2331.1"; nearest_ref "AT2G25730.2"; class_code "j"; tss_id "TSS15977";
Chr2	Cufflinks	exon	10961746	10961907	.	-	.	gene_id "XLOC_012784"; transcript_id "TCONS_00028101"; exon_number "13"; gene_name "AT2G25730"; oId "CUFF.2331.1"; nearest_ref "AT2G25730.2"; class_code "j"; tss_id "TSS15977";
Chr2	Cufflinks	exon	10961982	10962470	.	-	.	gene_id "XLOC_012784"; transcript_id "TCONS_00028101"; exon_number "14"; gene_name "AT2G25730"; oId "CUFF.2331.1"; nearest_ref "AT2G25730.2"; class_code "j"; tss_id "TSS15977";
Chr2	Cufflinks	exon	10962677	10962874	.	-	.	gene_id "XLOC_012784"; transcript_id "TCONS_00028101"; exon_number "15"; gene_name "AT2G25730"; oId "CUFF.2331.1"; nearest_ref "AT2G25730.2"; class_code "j"; tss_id "TSS15977";
Chr2	Cufflinks	exon	10962967	10963420	.	-	.	gene_id "XLOC_012784"; transcript_id "TCONS_00028101"; exon_number "16"; gene_name "AT2G25730"; oId "CUFF.2331.1"; nearest_ref "AT2G25730.2"; class_code "j"; tss_id "TSS15977";
Chr2	Cufflinks	exon	10963846	10964061	.	-	.	gene_id "XLOC_012784"; transcript_id "TCONS_00028101"; exon_number "17"; gene_name "AT2G25730"; oId "CUFF.2331.1"; nearest_ref "AT2G25730.2"; class_code "j"; tss_id "TSS15977";
Chr2	Cufflinks	exon	10964185	10964508	.	-	.	gene_id "XLOC_012784"; transcript_id "TCONS_00028101"; exon_number "18"; gene_name "AT2G25730"; oId "CUFF.2331.1"; nearest_ref "AT2G25730.2"; class_code "j"; tss_id "TSS15977";
Chr2	Cufflinks	exon	10964608	10965068	.	-	.	gene_id "XLOC_012784"; transcript_id "TCONS_00028101"; exon_number "19"; gene_name "AT2G25730"; oId "CUFF.2331.1"; nearest_ref "AT2G25730.2"; class_code "j"; tss_id "TSS15977";
Chr2	Cufflinks	exon	10965421	10965767	.	-	.	gene_id "XLOC_012784"; transcript_id "TCONS_00028101"; exon_number "20"; gene_name "AT2G25730"; oId "CUFF.2331.1"; nearest_ref "AT2G25730.2"; class_code "j"; tss_id "TSS15977";
Chr2	Cufflinks	exon	10965897	10966050	.	-	.	gene_id "XLOC_012784"; transcript_id "TCONS_00028101"; exon_number "21"; gene_name "AT2G25730"; oId "CUFF.2331.1"; nearest_ref "AT2G25730.2"; class_code "j"; tss_id "TSS15977";
Chr2	Cufflinks	exon	10966438	10966575	.	-	.	gene_id "XLOC_012784"; transcript_id "TCONS_00028101"; exon_number "22"; gene_name "AT2G25730"; oId "CUFF.2331.1"; nearest_ref "AT2G25730.2"; class_code "j"; tss_id "TSS15977";
Chr2	Cufflinks	exon	10966973	10967044	.	-	.	gene_id "XLOC_012784"; transcript_id "TCONS_00028101"; exon_number "23"; gene_name "AT2G25730"; oId "CUFF.2331.1"; nearest_ref "AT2G25730.2"; class_code "j"; tss_id "TSS15977";
Chr2	Cufflinks	exon	10967180	10967275	.	-	.	gene_id "XLOC_012784"; transcript_id "TCONS_00028101"; exon_number "24"; gene_name "AT2G25730"; oId "CUFF.2331.1"; nearest_ref "AT2G25730.2"; class_code "j"; tss_id "TSS15977";
Chr2	Cufflinks	exon	10967581	10967704	.	-	.	gene_id "XLOC_012784"; transcript_id "TCONS_00028101"; exon_number "25"; gene_name "AT2G25730"; oId "CUFF.2331.1"; nearest_ref "AT2G25730.2"; class_code "j"; tss_id "TSS15977";
Chr2	Cufflinks	exon	10968245	10968666	.	-	.	gene_id "XLOC_012784"; transcript_id "TCONS_00028101"; exon_number "26"; gene_name "AT2G25730"; oId "CUFF.2331.1"; nearest_ref "AT2G25730.2"; class_code "j"; tss_id "TSS15977";
Chr2	Cufflinks	exon	10968904	10969078	.	-	.	gene_id "XLOC_012784"; transcript_id "TCONS_00028101"; exon_number "27"; gene_name "AT2G25730"; oId "CUFF.2331.1"; nearest_ref "AT2G25730.2"; class_code "j"; tss_id "TSS15977";
Chr2	Cufflinks	exon	10969306	10969400	.	-	.	gene_id "XLOC_012784"; transcript_id "TCONS_00028101"; exon_number "28"; gene_name "AT2G25730"; oId "CUFF.2331.1"; nearest_ref "AT2G25730.2"; class_code "j"; tss_id "TSS15977";
Chr2	Cufflinks	exon	10970309	10970518	.	-	.	gene_id "XLOC_012784"; transcript_id "TCONS_00028101"; exon_number "29"; gene_name "AT2G25730"; oId "CUFF.2331.1"; nearest_ref "AT2G25730.2"; class_code "j"; tss_id "TSS15977";
Chr2	Cufflinks	exon	10970614	10970810	.	-	.	gene_id "XLOC_012784"; transcript_id "TCONS_00028101"; exon_number "30"; gene_name "AT2G25730"; oId "CUFF.2331.1"; nearest_ref "AT2G25730.2"; class_code "j"; tss_id "TSS15977";
Chr2	Cufflinks	exon	10956301	10956620	.	-	.	gene_id "XLOC_012784"; transcript_id "TCONS_00025171"; exon_number "1"; gene_name "AT2G25730"; oId "AT2G25730.2"; nearest_ref "AT2G25730.2"; class_code "="; tss_id "TSS15975"; p_id "P12226";
Chr2	Cufflinks	exon	10956705	10956916	.	-	.	gene_id "XLOC_012784"; transcript_id "TCONS_00025171"; exon_number "2"; gene_name "AT2G25730"; oId "AT2G25730.2"; nearest_ref "AT2G25730.2"; class_code "="; tss_id "TSS15975"; p_id "P12226";
Chr2	Cufflinks	exon	10957120	10957205	.	-	.	gene_id "XLOC_012784"; transcript_id "TCONS_00025171"; exon_number "3"; gene_name "AT2G25730"; oId "AT2G25730.2"; nearest_ref "AT2G25730.2"; class_code "="; tss_id "TSS15975"; p_id "P12226";
Chr2	Cufflinks	exon	10957464	10957579	.	-	.	gene_id "XLOC_012784"; transcript_id "TCONS_00025171"; exon_number "4"; gene_name "AT2G25730"; oId "AT2G25730.2"; nearest_ref "AT2G25730.2"; class_code "="; tss_id "TSS15975"; p_id "P12226";
Chr2	Cufflinks	exon	10957657	10957739	.	-	.	gene_id "XLOC_012784"; transcript_id "TCONS_00025171"; exon_number "5"; gene_name "AT2G25730"; oId "AT2G25730.2"; nearest_ref "AT2G25730.2"; class_code "="; tss_id "TSS15975"; p_id "P12226";
Chr2	Cufflinks	exon	10958118	10958206	.	-	.	gene_id "XLOC_012784"; transcript_id "TCONS_00025171"; exon_number "6"; gene_name "AT2G25730"; oId "AT2G25730.2"; nearest_ref "AT2G25730.2"; class_code "="; tss_id "TSS15975"; p_id "P12226";
Chr2	Cufflinks	exon	10958305	10958448	.	-	.	gene_id "XLOC_012784"; transcript_id "TCONS_00025171"; exon_number "7"; gene_name "AT2G25730"; oId "AT2G25730.2"; nearest_ref "AT2G25730.2"; class_code "="; tss_id "TSS15975"; p_id "P12226";
Chr2	Cufflinks	exon	10959053	10959154	.	-	.	gene_id "XLOC_012784"; transcript_id "TCONS_00025171"; exon_number "8"; gene_name "AT2G25730"; oId "AT2G25730.2"; nearest_ref "AT2G25730.2"; class_code "="; tss_id "TSS15975"; p_id "P12226";
Chr2	Cufflinks	exon	10959756	10960121	.	-	.	gene_id "XLOC_012784"; transcript_id "TCONS_00025171"; exon_number "9"; gene_name "AT2G25730"; oId "AT2G25730.2"; nearest_ref "AT2G25730.2"; class_code "="; tss_id "TSS15975"; p_id "P12226";
Chr2	Cufflinks	exon	10960330	10960558	.	-	.	gene_id "XLOC_012784"; transcript_id "TCONS_00025171"; exon_number "10"; gene_name "AT2G25730"; oId "AT2G25730.2"; nearest_ref "AT2G25730.2"; class_code "="; tss_id "TSS15975"; p_id "P12226";
Chr2	Cufflinks	exon	10960871	10960975	.	-	.	gene_id "XLOC_012784"; transcript_id "TCONS_00025171"; exon_number "11"; gene_name "AT2G25730"; oId "AT2G25730.2"; nearest_ref "AT2G25730.2"; class_code "="; tss_id "TSS15975"; p_id "P12226";
Chr2	Cufflinks	exon	10961086	10961168	.	-	.	gene_id "XLOC_012784"; transcript_id "TCONS_00025171"; exon_number "12"; gene_name "AT2G25730"; oId "AT2G25730.2"; nearest_ref "AT2G25730.2"; class_code "="; tss_id "TSS15975"; p_id "P12226";
Chr2	Cufflinks	exon	10961262	10961594	.	-	.	gene_id "XLOC_012784"; transcript_id "TCONS_00025171"; exon_number "13"; gene_name "AT2G25730"; oId "AT2G25730.2"; nearest_ref "AT2G25730.2"; class_code "="; tss_id "TSS15975"; p_id "P12226";
Chr2	Cufflinks	exon	10961746	10961907	.	-	.	gene_id "XLOC_012784"; transcript_id "TCONS_00025171"; exon_number "14"; gene_name "AT2G25730"; oId "AT2G25730.2"; nearest_ref "AT2G25730.2"; class_code "="; tss_id "TSS15975"; p_id "P12226";
Chr2	Cufflinks	exon	10961982	10962470	.	-	.	gene_id "XLOC_012784"; transcript_id "TCONS_00025171"; exon_number "15"; gene_name "AT2G25730"; oId "AT2G25730.2"; nearest_ref "AT2G25730.2"; class_code "="; tss_id "TSS15975"; p_id "P12226";
Chr2	Cufflinks	exon	10962677	10962874	.	-	.	gene_id "XLOC_012784"; transcript_id "TCONS_00025171"; exon_number "16"; gene_name "AT2G25730"; oId "AT2G25730.2"; nearest_ref "AT2G25730.2"; class_code "="; tss_id "TSS15975"; p_id "P12226";
Chr2	Cufflinks	exon	10962967	10963257	.	-	.	gene_id "XLOC_012784"; transcript_id "TCONS_00025171"; exon_number "17"; gene_name "AT2G25730"; oId "AT2G25730.2"; nearest_ref "AT2G25730.2"; class_code "="; tss_id "TSS15975"; p_id "P12226";
Chr2	Cufflinks	exon	10963343	10963420	.	-	.	gene_id "XLOC_012784"; transcript_id "TCONS_00025171"; exon_number "18"; gene_name "AT2G25730"; oId "AT2G25730.2"; nearest_ref "AT2G25730.2"; class_code "="; tss_id "TSS15975"; p_id "P12226";
Chr2	Cufflinks	exon	10963533	10963623	.	-	.	gene_id "XLOC_012784"; transcript_id "TCONS_00025171"; exon_number "19"; gene_name "AT2G25730"; oId "AT2G25730.2"; nearest_ref "AT2G25730.2"; class_code "="; tss_id "TSS15975"; p_id "P12226";
Chr2	Cufflinks	exon	10963846	10964061	.	-	.	gene_id "XLOC_012784"; transcript_id "TCONS_00025171"; exon_number "20"; gene_name "AT2G25730"; oId "AT2G25730.2"; nearest_ref "AT2G25730.2"; class_code "="; tss_id "TSS15975"; p_id "P12226";
Chr2	Cufflinks	exon	10964185	10964508	.	-	.	gene_id "XLOC_012784"; transcript_id "TCONS_00025171"; exon_number "21"; gene_name "AT2G25730"; oId "AT2G25730.2"; nearest_ref "AT2G25730.2"; class_code "="; tss_id "TSS15975"; p_id "P12226";
Chr2	Cufflinks	exon	10964608	10965068	.	-	.	gene_id "XLOC_012784"; transcript_id "TCONS_00025171"; exon_number "22"; gene_name "AT2G25730"; oId "AT2G25730.2"; nearest_ref "AT2G25730.2"; class_code "="; tss_id "TSS15975"; p_id "P12226";
Chr2	Cufflinks	exon	10965421	10965767	.	-	.	gene_id "XLOC_012784"; transcript_id "TCONS_00025171"; exon_number "23"; gene_name "AT2G25730"; oId "AT2G25730.2"; nearest_ref "AT2G25730.2"; class_code "="; tss_id "TSS15975"; p_id "P12226";
Chr2	Cufflinks	exon	10965897	10966050	.	-	.	gene_id "XLOC_012784"; transcript_id "TCONS_00025171"; exon_number "24"; gene_name "AT2G25730"; oId "AT2G25730.2"; nearest_ref "AT2G25730.2"; class_code "="; tss_id "TSS15975"; p_id "P12226";
Chr2	Cufflinks	exon	10966438	10966575	.	-	.	gene_id "XLOC_012784"; transcript_id "TCONS_00025171"; exon_number "25"; gene_name "AT2G25730"; oId "AT2G25730.2"; nearest_ref "AT2G25730.2"; class_code "="; tss_id "TSS15975"; p_id "P12226";
Chr2	Cufflinks	exon	10966973	10967044	.	-	.	gene_id "XLOC_012784"; transcript_id "TCONS_00025171"; exon_number "26"; gene_name "AT2G25730"; oId "AT2G25730.2"; nearest_ref "AT2G25730.2"; class_code "="; tss_id "TSS15975"; p_id "P12226";
Chr2	Cufflinks	exon	10967180	10967275	.	-	.	gene_id "XLOC_012784"; transcript_id "TCONS_00025171"; exon_number "27"; gene_name "AT2G25730"; oId "AT2G25730.2"; nearest_ref "AT2G25730.2"; class_code "="; tss_id "TSS15975"; p_id "P12226";
Chr2	Cufflinks	exon	10967581	10967704	.	-	.	gene_id "XLOC_012784"; transcript_id "TCONS_00025171"; exon_number "28"; gene_name "AT2G25730"; oId "AT2G25730.2"; nearest_ref "AT2G25730.2"; class_code "="; tss_id "TSS15975"; p_id "P12226";
Chr2	Cufflinks	exon	10968245	10968666	.	-	.	gene_id "XLOC_012784"; transcript_id "TCONS_00025171"; exon_number "29"; gene_name "AT2G25730"; oId "AT2G25730.2"; nearest_ref "AT2G25730.2"; class_code "="; tss_id "TSS15975"; p_id "P12226";
Chr2	Cufflinks	exon	10968904	10969078	.	-	.	gene_id "XLOC_012784"; transcript_id "TCONS_00025171"; exon_number "30"; gene_name "AT2G25730"; oId "AT2G25730.2"; nearest_ref "AT2G25730.2"; class_code "="; tss_id "TSS15975"; p_id "P12226";
Chr2	Cufflinks	exon	10969306	10969400	.	-	.	gene_id "XLOC_012784"; transcript_id "TCONS_00025171"; exon_number "31"; gene_name "AT2G25730"; oId "AT2G25730.2"; nearest_ref "AT2G25730.2"; class_code "="; tss_id "TSS15975"; p_id "P12226";
Chr2	Cufflinks	exon	10970309	10970518	.	-	.	gene_id "XLOC_012784"; transcript_id "TCONS_00025171"; exon_number "32"; gene_name "AT2G25730"; oId "AT2G25730.2"; nearest_ref "AT2G25730.2"; class_code "="; tss_id "TSS15975"; p_id "P12226";
Chr2	Cufflinks	exon	10970614	10970781	.	-	.	gene_id "XLOC_012784"; transcript_id "TCONS_00025171"; exon_number "33"; gene_name "AT2G25730"; oId "AT2G25730.2"; nearest_ref "AT2G25730.2"; class_code "="; tss_id "TSS15975"; p_id "P12226";
Chr2	Cufflinks	exon	10970915	10971193	.	-	.	gene_id "XLOC_012784"; transcript_id "TCONS_00025171"; exon_number "34"; gene_name "AT2G25730"; oId "AT2G25730.2"; nearest_ref "AT2G25730.2"; class_code "="; tss_id "TSS15975"; p_id "P12226";
Chr2	Cufflinks	exon	10971604	10971748	.	-	.	gene_id "XLOC_012784"; transcript_id "TCONS_00025171"; exon_number "35"; gene_name "AT2G25730"; oId "AT2G25730.2"; nearest_ref "AT2G25730.2"; class_code "="; tss_id "TSS15975"; p_id "P12226";
Chr2	Cufflinks	exon	10971903	10972927	.	-	.	gene_id "XLOC_012784"; transcript_id "TCONS_00025171"; exon_number "36"; gene_name "AT2G25730"; oId "AT2G25730.2"; nearest_ref "AT2G25730.2"; class_code "="; tss_id "TSS15975"; p_id "P12226";
Chr2	Cufflinks	exon	10956301	10956620	.	-	.	gene_id "XLOC_012784"; transcript_id "TCONS_00030077"; exon_number "1"; gene_name "AT2G25730"; oId "CUFF.2366.1"; nearest_ref "AT2G25730.2"; class_code "j"; tss_id "TSS15978";
Chr2	Cufflinks	exon	10956705	10956916	.	-	.	gene_id "XLOC_012784"; transcript_id "TCONS_00030077"; exon_number "2"; gene_name "AT2G25730"; oId "CUFF.2366.1"; nearest_ref "AT2G25730.2"; class_code "j"; tss_id "TSS15978";
Chr2	Cufflinks	exon	10957120	10957205	.	-	.	gene_id "XLOC_012784"; transcript_id "TCONS_00030077"; exon_number "3"; gene_name "AT2G25730"; oId "CUFF.2366.1"; nearest_ref "AT2G25730.2"; class_code "j"; tss_id "TSS15978";
Chr2	Cufflinks	exon	10957464	10957579	.	-	.	gene_id "XLOC_012784"; transcript_id "TCONS_00030077"; exon_number "4"; gene_name "AT2G25730"; oId "CUFF.2366.1"; nearest_ref "AT2G25730.2"; class_code "j"; tss_id "TSS15978";
Chr2	Cufflinks	exon	10957657	10957739	.	-	.	gene_id "XLOC_012784"; transcript_id "TCONS_00030077"; exon_number "5"; gene_name "AT2G25730"; oId "CUFF.2366.1"; nearest_ref "AT2G25730.2"; class_code "j"; tss_id "TSS15978";
Chr2	Cufflinks	exon	10958118	10958206	.	-	.	gene_id "XLOC_012784"; transcript_id "TCONS_00030077"; exon_number "6"; gene_name "AT2G25730"; oId "CUFF.2366.1"; nearest_ref "AT2G25730.2"; class_code "j"; tss_id "TSS15978";
Chr2	Cufflinks	exon	10958305	10958448	.	-	.	gene_id "XLOC_012784"; transcript_id "TCONS_00030077"; exon_number "7"; gene_name "AT2G25730"; oId "CUFF.2366.1"; nearest_ref "AT2G25730.2"; class_code "j"; tss_id "TSS15978";
Chr2	Cufflinks	exon	10959053	10959154	.	-	.	gene_id "XLOC_012784"; transcript_id "TCONS_00030077"; exon_number "8"; gene_name "AT2G25730"; oId "CUFF.2366.1"; nearest_ref "AT2G25730.2"; class_code "j"; tss_id "TSS15978";
Chr2	Cufflinks	exon	10959756	10960121	.	-	.	gene_id "XLOC_012784"; transcript_id "TCONS_00030077"; exon_number "9"; gene_name "AT2G25730"; oId "CUFF.2366.1"; nearest_ref "AT2G25730.2"; class_code "j"; tss_id "TSS15978";
Chr2	Cufflinks	exon	10960330	10960558	.	-	.	gene_id "XLOC_012784"; transcript_id "TCONS_00030077"; exon_number "10"; gene_name "AT2G25730"; oId "CUFF.2366.1"; nearest_ref "AT2G25730.2"; class_code "j"; tss_id "TSS15978";
Chr2	Cufflinks	exon	10960871	10960975	.	-	.	gene_id "XLOC_012784"; transcript_id "TCONS_00030077"; exon_number "11"; gene_name "AT2G25730"; oId "CUFF.2366.1"; nearest_ref "AT2G25730.2"; class_code "j"; tss_id "TSS15978";
Chr2	Cufflinks	exon	10961086	10961168	.	-	.	gene_id "XLOC_012784"; transcript_id "TCONS_00030077"; exon_number "12"; gene_name "AT2G25730"; oId "CUFF.2366.1"; nearest_ref "AT2G25730.2"; class_code "j"; tss_id "TSS15978";
Chr2	Cufflinks	exon	10961262	10961594	.	-	.	gene_id "XLOC_012784"; transcript_id "TCONS_00030077"; exon_number "13"; gene_name "AT2G25730"; oId "CUFF.2366.1"; nearest_ref "AT2G25730.2"; class_code "j"; tss_id "TSS15978";
Chr2	Cufflinks	exon	10961746	10961907	.	-	.	gene_id "XLOC_012784"; transcript_id "TCONS_00030077"; exon_number "14"; gene_name "AT2G25730"; oId "CUFF.2366.1"; nearest_ref "AT2G25730.2"; class_code "j"; tss_id "TSS15978";
Chr2	Cufflinks	exon	10961982	10962470	.	-	.	gene_id "XLOC_012784"; transcript_id "TCONS_00030077"; exon_number "15"; gene_name "AT2G25730"; oId "CUFF.2366.1"; nearest_ref "AT2G25730.2"; class_code "j"; tss_id "TSS15978";
Chr2	Cufflinks	exon	10962677	10962874	.	-	.	gene_id "XLOC_012784"; transcript_id "TCONS_00030077"; exon_number "16"; gene_name "AT2G25730"; oId "CUFF.2366.1"; nearest_ref "AT2G25730.2"; class_code "j"; tss_id "TSS15978";
Chr2	Cufflinks	exon	10962967	10963257	.	-	.	gene_id "XLOC_012784"; transcript_id "TCONS_00030077"; exon_number "17"; gene_name "AT2G25730"; oId "CUFF.2366.1"; nearest_ref "AT2G25730.2"; class_code "j"; tss_id "TSS15978";
Chr2	Cufflinks	exon	10963343	10963420	.	-	.	gene_id "XLOC_012784"; transcript_id "TCONS_00030077"; exon_number "18"; gene_name "AT2G25730"; oId "CUFF.2366.1"; nearest_ref "AT2G25730.2"; class_code "j"; tss_id "TSS15978";
Chr2	Cufflinks	exon	10963533	10963623	.	-	.	gene_id "XLOC_012784"; transcript_id "TCONS_00030077"; exon_number "19"; gene_name "AT2G25730"; oId "CUFF.2366.1"; nearest_ref "AT2G25730.2"; class_code "j"; tss_id "TSS15978";
Chr2	Cufflinks	exon	10963846	10964061	.	-	.	gene_id "XLOC_012784"; transcript_id "TCONS_00030077"; exon_number "20"; gene_name "AT2G25730"; oId "CUFF.2366.1"; nearest_ref "AT2G25730.2"; class_code "j"; tss_id "TSS15978";
Chr2	Cufflinks	exon	10964185	10964508	.	-	.	gene_id "XLOC_012784"; transcript_id "TCONS_00030077"; exon_number "21"; gene_name "AT2G25730"; oId "CUFF.2366.1"; nearest_ref "AT2G25730.2"; class_code "j"; tss_id "TSS15978";
Chr2	Cufflinks	exon	10964608	10965068	.	-	.	gene_id "XLOC_012784"; transcript_id "TCONS_00030077"; exon_number "22"; gene_name "AT2G25730"; oId "CUFF.2366.1"; nearest_ref "AT2G25730.2"; class_code "j"; tss_id "TSS15978";
Chr2	Cufflinks	exon	10965421	10965767	.	-	.	gene_id "XLOC_012784"; transcript_id "TCONS_00030077"; exon_number "23"; gene_name "AT2G25730"; oId "CUFF.2366.1"; nearest_ref "AT2G25730.2"; class_code "j"; tss_id "TSS15978";
Chr2	Cufflinks	exon	10965897	10966050	.	-	.	gene_id "XLOC_012784"; transcript_id "TCONS_00030077"; exon_number "24"; gene_name "AT2G25730"; oId "CUFF.2366.1"; nearest_ref "AT2G25730.2"; class_code "j"; tss_id "TSS15978";
Chr2	Cufflinks	exon	10966438	10966575	.	-	.	gene_id "XLOC_012784"; transcript_id "TCONS_00030077"; exon_number "25"; gene_name "AT2G25730"; oId "CUFF.2366.1"; nearest_ref "AT2G25730.2"; class_code "j"; tss_id "TSS15978";
Chr2	Cufflinks	exon	10966973	10967044	.	-	.	gene_id "XLOC_012784"; transcript_id "TCONS_00030077"; exon_number "26"; gene_name "AT2G25730"; oId "CUFF.2366.1"; nearest_ref "AT2G25730.2"; class_code "j"; tss_id "TSS15978";
Chr2	Cufflinks	exon	10967180	10967275	.	-	.	gene_id "XLOC_012784"; transcript_id "TCONS_00030077"; exon_number "27"; gene_name "AT2G25730"; oId "CUFF.2366.1"; nearest_ref "AT2G25730.2"; class_code "j"; tss_id "TSS15978";
Chr2	Cufflinks	exon	10967581	10967704	.	-	.	gene_id "XLOC_012784"; transcript_id "TCONS_00030077"; exon_number "28"; gene_name "AT2G25730"; oId "CUFF.2366.1"; nearest_ref "AT2G25730.2"; class_code "j"; tss_id "TSS15978";
Chr2	Cufflinks	exon	10968245	10968666	.	-	.	gene_id "XLOC_012784"; transcript_id "TCONS_00030077"; exon_number "29"; gene_name "AT2G25730"; oId "CUFF.2366.1"; nearest_ref "AT2G25730.2"; class_code "j"; tss_id "TSS15978";
Chr2	Cufflinks	exon	10968904	10969078	.	-	.	gene_id "XLOC_012784"; transcript_id "TCONS_00030077"; exon_number "30"; gene_name "AT2G25730"; oId "CUFF.2366.1"; nearest_ref "AT2G25730.2"; class_code "j"; tss_id "TSS15978";
Chr2	Cufflinks	exon	10969306	10969400	.	-	.	gene_id "XLOC_012784"; transcript_id "TCONS_00030077"; exon_number "31"; gene_name "AT2G25730"; oId "CUFF.2366.1"; nearest_ref "AT2G25730.2"; class_code "j"; tss_id "TSS15978";
Chr2	Cufflinks	exon	10970309	10970518	.	-	.	gene_id "XLOC_012784"; transcript_id "TCONS_00030077"; exon_number "32"; gene_name "AT2G25730"; oId "CUFF.2366.1"; nearest_ref "AT2G25730.2"; class_code "j"; tss_id "TSS15978";
Chr2	Cufflinks	exon	10970614	10970781	.	-	.	gene_id "XLOC_012784"; transcript_id "TCONS_00030077"; exon_number "33"; gene_name "AT2G25730"; oId "CUFF.2366.1"; nearest_ref "AT2G25730.2"; class_code "j"; tss_id "TSS15978";
Chr2	Cufflinks	exon	10970915	10971193	.	-	.	gene_id "XLOC_012784"; transcript_id "TCONS_00030077"; exon_number "34"; gene_name "AT2G25730"; oId "CUFF.2366.1"; nearest_ref "AT2G25730.2"; class_code "j"; tss_id "TSS15978";
Chr2	Cufflinks	exon	10971604	10971748	.	-	.	gene_id "XLOC_012784"; transcript_id "TCONS_00030077"; exon_number "35"; gene_name "AT2G25730"; oId "CUFF.2366.1"; nearest_ref "AT2G25730.2"; class_code "j"; tss_id "TSS15978";
Chr2	Cufflinks	exon	10971903	10972479	.	-	.	gene_id "XLOC_012784"; transcript_id "TCONS_00030077"; exon_number "36"; gene_name "AT2G25730"; oId "CUFF.2366.1"; nearest_ref "AT2G25730.2"; class_code "j"; tss_id "TSS15978";
Chr2	Cufflinks	exon	11255115	11255330	.	-	.	gene_id "XLOC_012784"; transcript_id "TCONS_00030077"; exon_number "37"; gene_name "AT2G25730"; oId "CUFF.2366.1"; nearest_ref "AT2G25730.2"; class_code "j"; tss_id "TSS15978";
Chr2	Cufflinks	exon	11255419	11255802	.	-	.	gene_id "XLOC_012784"; transcript_id "TCONS_00030077"; exon_number "38"; gene_name "AT2G25730"; oId "CUFF.2366.1"; nearest_ref "AT2G25730.2"; class_code "j"; tss_id "TSS15978";
Chr2	Cufflinks	exon	11255946	11256352	.	-	.	gene_id "XLOC_012784"; transcript_id "TCONS_00030077"; exon_number "39"; gene_name "AT2G25730"; oId "CUFF.2366.1"; nearest_ref "AT2G25730.2"; class_code "j"; tss_id "TSS15978";
Chr2	Cufflinks	exon	11256834	11256957	.	-	.	gene_id "XLOC_012784"; transcript_id "TCONS_00030077"; exon_number "40"; gene_name "AT2G25730"; oId "CUFF.2366.1"; nearest_ref "AT2G25730.2"; class_code "j"; tss_id "TSS15978";
Chr2	Cufflinks	exon	11257365	11257433	.	-	.	gene_id "XLOC_012784"; transcript_id "TCONS_00030077"; exon_number "41"; gene_name "AT2G25730"; oId "CUFF.2366.1"; nearest_ref "AT2G25730.2"; class_code "j"; tss_id "TSS15978";
Chr2	Cufflinks	exon	11257983	11258072	.	-	.	gene_id "XLOC_012784"; transcript_id "TCONS_00030077"; exon_number "42"; gene_name "AT2G25730"; oId "CUFF.2366.1"; nearest_ref "AT2G25730.2"; class_code "j"; tss_id "TSS15978";
Chr2	Cufflinks	exon	11258174	11258222	.	-	.	gene_id "XLOC_012784"; transcript_id "TCONS_00030077"; exon_number "43"; gene_name "AT2G25730"; oId "CUFF.2366.1"; nearest_ref "AT2G25730.2"; class_code "j"; tss_id "TSS15978";
Chr2	Cufflinks	exon	11258298	11258412	.	-	.	gene_id "XLOC_012784"; transcript_id "TCONS_00030077"; exon_number "44"; gene_name "AT2G25730"; oId "CUFF.2366.1"; nearest_ref "AT2G25730.2"; class_code "j"; tss_id "TSS15978";
Chr2	Cufflinks	exon	11258490	11258539	.	-	.	gene_id "XLOC_012784"; transcript_id "TCONS_00030077"; exon_number "45"; gene_name "AT2G25730"; oId "CUFF.2366.1"; nearest_ref "AT2G25730.2"; class_code "j"; tss_id "TSS15978";
Chr2	Cufflinks	exon	11258635	11259025	.	-	.	gene_id "XLOC_012784"; transcript_id "TCONS_00030077"; exon_number "46"; gene_name "AT2G25730"; oId "CUFF.2366.1"; nearest_ref "AT2G25730.2"; class_code "j"; tss_id "TSS15978";
Chr2	Cufflinks	exon	10956302	10956916	.	-	.	gene_id "XLOC_012784"; transcript_id "TCONS_00025172"; exon_number "1"; gene_name "AT2G25730"; oId "AT2G25730.1"; nearest_ref "AT2G25730.1"; class_code "="; tss_id "TSS15979"; p_id "P12225";
Chr2	Cufflinks	exon	10957120	10957205	.	-	.	gene_id "XLOC_012784"; transcript_id "TCONS_00025172"; exon_number "2"; gene_name "AT2G25730"; oId "AT2G25730.1"; nearest_ref "AT2G25730.1"; class_code "="; tss_id "TSS15979"; p_id "P12225";
Chr2	Cufflinks	exon	10957464	10957579	.	-	.	gene_id "XLOC_012784"; transcript_id "TCONS_00025172"; exon_number "3"; gene_name "AT2G25730"; oId "AT2G25730.1"; nearest_ref "AT2G25730.1"; class_code "="; tss_id "TSS15979"; p_id "P12225";
Chr2	Cufflinks	exon	10957657	10957739	.	-	.	gene_id "XLOC_012784"; transcript_id "TCONS_00025172"; exon_number "4"; gene_name "AT2G25730"; oId "AT2G25730.1"; nearest_ref "AT2G25730.1"; class_code "="; tss_id "TSS15979"; p_id "P12225";
Chr2	Cufflinks	exon	10958118	10958206	.	-	.	gene_id "XLOC_012784"; transcript_id "TCONS_00025172"; exon_number "5"; gene_name "AT2G25730"; oId "AT2G25730.1"; nearest_ref "AT2G25730.1"; class_code "="; tss_id "TSS15979"; p_id "P12225";
Chr2	Cufflinks	exon	10958305	10958481	.	-	.	gene_id "XLOC_012784"; transcript_id "TCONS_00025172"; exon_number "6"; gene_name "AT2G25730"; oId "AT2G25730.1"; nearest_ref "AT2G25730.1"; class_code "="; tss_id "TSS15979"; p_id "P12225";
Chr2	Cufflinks	exon	10959053	10959154	.	-	.	gene_id "XLOC_012784"; transcript_id "TCONS_00025172"; exon_number "7"; gene_name "AT2G25730"; oId "AT2G25730.1"; nearest_ref "AT2G25730.1"; class_code "="; tss_id "TSS15979"; p_id "P12225";
Chr2	Cufflinks	exon	10959756	10960121	.	-	.	gene_id "XLOC_012784"; transcript_id "TCONS_00025172"; exon_number "8"; gene_name "AT2G25730"; oId "AT2G25730.1"; nearest_ref "AT2G25730.1"; class_code "="; tss_id "TSS15979"; p_id "P12225";
Chr2	Cufflinks	exon	10960330	10960558	.	-	.	gene_id "XLOC_012784"; transcript_id "TCONS_00025172"; exon_number "9"; gene_name "AT2G25730"; oId "AT2G25730.1"; nearest_ref "AT2G25730.1"; class_code "="; tss_id "TSS15979"; p_id "P12225";
Chr2	Cufflinks	exon	10960871	10960975	.	-	.	gene_id "XLOC_012784"; transcript_id "TCONS_00025172"; exon_number "10"; gene_name "AT2G25730"; oId "AT2G25730.1"; nearest_ref "AT2G25730.1"; class_code "="; tss_id "TSS15979"; p_id "P12225";
Chr2	Cufflinks	exon	10961086	10961168	.	-	.	gene_id "XLOC_012784"; transcript_id "TCONS_00025172"; exon_number "11"; gene_name "AT2G25730"; oId "AT2G25730.1"; nearest_ref "AT2G25730.1"; class_code "="; tss_id "TSS15979"; p_id "P12225";
Chr2	Cufflinks	exon	10961262	10961594	.	-	.	gene_id "XLOC_012784"; transcript_id "TCONS_00025172"; exon_number "12"; gene_name "AT2G25730"; oId "AT2G25730.1"; nearest_ref "AT2G25730.1"; class_code "="; tss_id "TSS15979"; p_id "P12225";
Chr2	Cufflinks	exon	10961746	10961907	.	-	.	gene_id "XLOC_012784"; transcript_id "TCONS_00025172"; exon_number "13"; gene_name "AT2G25730"; oId "AT2G25730.1"; nearest_ref "AT2G25730.1"; class_code "="; tss_id "TSS15979"; p_id "P12225";
Chr2	Cufflinks	exon	10961982	10962470	.	-	.	gene_id "XLOC_012784"; transcript_id "TCONS_00025172"; exon_number "14"; gene_name "AT2G25730"; oId "AT2G25730.1"; nearest_ref "AT2G25730.1"; class_code "="; tss_id "TSS15979"; p_id "P12225";
Chr2	Cufflinks	exon	10962677	10962874	.	-	.	gene_id "XLOC_012784"; transcript_id "TCONS_00025172"; exon_number "15"; gene_name "AT2G25730"; oId "AT2G25730.1"; nearest_ref "AT2G25730.1"; class_code "="; tss_id "TSS15979"; p_id "P12225";
Chr2	Cufflinks	exon	10962967	10963420	.	-	.	gene_id "XLOC_012784"; transcript_id "TCONS_00025172"; exon_number "16"; gene_name "AT2G25730"; oId "AT2G25730.1"; nearest_ref "AT2G25730.1"; class_code "="; tss_id "TSS15979"; p_id "P12225";
Chr2	Cufflinks	exon	10963846	10964061	.	-	.	gene_id "XLOC_012784"; transcript_id "TCONS_00025172"; exon_number "17"; gene_name "AT2G25730"; oId "AT2G25730.1"; nearest_ref "AT2G25730.1"; class_code "="; tss_id "TSS15979"; p_id "P12225";
Chr2	Cufflinks	exon	10964185	10964508	.	-	.	gene_id "XLOC_012784"; transcript_id "TCONS_00025172"; exon_number "18"; gene_name "AT2G25730"; oId "AT2G25730.1"; nearest_ref "AT2G25730.1"; class_code "="; tss_id "TSS15979"; p_id "P12225";
Chr2	Cufflinks	exon	10964608	10965068	.	-	.	gene_id "XLOC_012784"; transcript_id "TCONS_00025172"; exon_number "19"; gene_name "AT2G25730"; oId "AT2G25730.1"; nearest_ref "AT2G25730.1"; class_code "="; tss_id "TSS15979"; p_id "P12225";
Chr2	Cufflinks	exon	10965421	10965767	.	-	.	gene_id "XLOC_012784"; transcript_id "TCONS_00025172"; exon_number "20"; gene_name "AT2G25730"; oId "AT2G25730.1"; nearest_ref "AT2G25730.1"; class_code "="; tss_id "TSS15979"; p_id "P12225";
Chr2	Cufflinks	exon	10965897	10966050	.	-	.	gene_id "XLOC_012784"; transcript_id "TCONS_00025172"; exon_number "21"; gene_name "AT2G25730"; oId "AT2G25730.1"; nearest_ref "AT2G25730.1"; class_code "="; tss_id "TSS15979"; p_id "P12225";
Chr2	Cufflinks	exon	10966438	10966593	.	-	.	gene_id "XLOC_012784"; transcript_id "TCONS_00025172"; exon_number "22"; gene_name "AT2G25730"; oId "AT2G25730.1"; nearest_ref "AT2G25730.1"; class_code "="; tss_id "TSS15979"; p_id "P12225";
Chr2	Cufflinks	exon	10967180	10967275	.	-	.	gene_id "XLOC_012784"; transcript_id "TCONS_00025172"; exon_number "23"; gene_name "AT2G25730"; oId "AT2G25730.1"; nearest_ref "AT2G25730.1"; class_code "="; tss_id "TSS15979"; p_id "P12225";
Chr2	Cufflinks	exon	10967581	10967704	.	-	.	gene_id "XLOC_012784"; transcript_id "TCONS_00025172"; exon_number "24"; gene_name "AT2G25730"; oId "AT2G25730.1"; nearest_ref "AT2G25730.1"; class_code "="; tss_id "TSS15979"; p_id "P12225";
Chr2	Cufflinks	exon	10968245	10968666	.	-	.	gene_id "XLOC_012784"; transcript_id "TCONS_00025172"; exon_number "25"; gene_name "AT2G25730"; oId "AT2G25730.1"; nearest_ref "AT2G25730.1"; class_code "="; tss_id "TSS15979"; p_id "P12225";
Chr2	Cufflinks	exon	10968904	10969078	.	-	.	gene_id "XLOC_012784"; transcript_id "TCONS_00025172"; exon_number "26"; gene_name "AT2G25730"; oId "AT2G25730.1"; nearest_ref "AT2G25730.1"; class_code "="; tss_id "TSS15979"; p_id "P12225";
Chr2	Cufflinks	exon	10969306	10969400	.	-	.	gene_id "XLOC_012784"; transcript_id "TCONS_00025172"; exon_number "27"; gene_name "AT2G25730"; oId "AT2G25730.1"; nearest_ref "AT2G25730.1"; class_code "="; tss_id "TSS15979"; p_id "P12225";
Chr2	Cufflinks	exon	10970309	10970476	.	-	.	gene_id "XLOC_012784"; transcript_id "TCONS_00025172"; exon_number "28"; gene_name "AT2G25730"; oId "AT2G25730.1"; nearest_ref "AT2G25730.1"; class_code "="; tss_id "TSS15979"; p_id "P12225";
Chr2	Cufflinks	exon	10970614	10970781	.	-	.	gene_id "XLOC_012784"; transcript_id "TCONS_00025172"; exon_number "29"; gene_name "AT2G25730"; oId "AT2G25730.1"; nearest_ref "AT2G25730.1"; class_code "="; tss_id "TSS15979"; p_id "P12225";
Chr2	Cufflinks	exon	10970915	10971193	.	-	.	gene_id "XLOC_012784"; transcript_id "TCONS_00025172"; exon_number "30"; gene_name "AT2G25730"; oId "AT2G25730.1"; nearest_ref "AT2G25730.1"; class_code "="; tss_id "TSS15979"; p_id "P12225";
Chr2	Cufflinks	exon	10971604	10971748	.	-	.	gene_id "XLOC_012784"; transcript_id "TCONS_00025172"; exon_number "31"; gene_name "AT2G25730"; oId "AT2G25730.1"; nearest_ref "AT2G25730.1"; class_code "="; tss_id "TSS15979"; p_id "P12225";
Chr2	Cufflinks	exon	10971903	10972729	.	-	.	gene_id "XLOC_012784"; transcript_id "TCONS_00025172"; exon_number "32"; gene_name "AT2G25730"; oId "AT2G25730.1"; nearest_ref "AT2G25730.1"; class_code "="; tss_id "TSS15979"; p_id "P12225";
Chr2	Cufflinks	exon	10956554	10956916	.	-	.	gene_id "XLOC_012784"; transcript_id "TCONS_00029152"; exon_number "1"; gene_name "AT2G25730"; oId "CUFF.2120.3"; nearest_ref "AT2G25730.2"; class_code "j"; tss_id "TSS15975";
Chr2	Cufflinks	exon	10957120	10957205	.	-	.	gene_id "XLOC_012784"; transcript_id "TCONS_00029152"; exon_number "2"; gene_name "AT2G25730"; oId "CUFF.2120.3"; nearest_ref "AT2G25730.2"; class_code "j"; tss_id "TSS15975";
Chr2	Cufflinks	exon	10957464	10957579	.	-	.	gene_id "XLOC_012784"; transcript_id "TCONS_00029152"; exon_number "3"; gene_name "AT2G25730"; oId "CUFF.2120.3"; nearest_ref "AT2G25730.2"; class_code "j"; tss_id "TSS15975";
Chr2	Cufflinks	exon	10957657	10957739	.	-	.	gene_id "XLOC_012784"; transcript_id "TCONS_00029152"; exon_number "4"; gene_name "AT2G25730"; oId "CUFF.2120.3"; nearest_ref "AT2G25730.2"; class_code "j"; tss_id "TSS15975";
Chr2	Cufflinks	exon	10958118	10958206	.	-	.	gene_id "XLOC_012784"; transcript_id "TCONS_00029152"; exon_number "5"; gene_name "AT2G25730"; oId "CUFF.2120.3"; nearest_ref "AT2G25730.2"; class_code "j"; tss_id "TSS15975";
Chr2	Cufflinks	exon	10958305	10958448	.	-	.	gene_id "XLOC_012784"; transcript_id "TCONS_00029152"; exon_number "6"; gene_name "AT2G25730"; oId "CUFF.2120.3"; nearest_ref "AT2G25730.2"; class_code "j"; tss_id "TSS15975";
Chr2	Cufflinks	exon	10959053	10959154	.	-	.	gene_id "XLOC_012784"; transcript_id "TCONS_00029152"; exon_number "7"; gene_name "AT2G25730"; oId "CUFF.2120.3"; nearest_ref "AT2G25730.2"; class_code "j"; tss_id "TSS15975";
Chr2	Cufflinks	exon	10959756	10960121	.	-	.	gene_id "XLOC_012784"; transcript_id "TCONS_00029152"; exon_number "8"; gene_name "AT2G25730"; oId "CUFF.2120.3"; nearest_ref "AT2G25730.2"; class_code "j"; tss_id "TSS15975";
Chr2	Cufflinks	exon	10960330	10960558	.	-	.	gene_id "XLOC_012784"; transcript_id "TCONS_00029152"; exon_number "9"; gene_name "AT2G25730"; oId "CUFF.2120.3"; nearest_ref "AT2G25730.2"; class_code "j"; tss_id "TSS15975";
Chr2	Cufflinks	exon	10960871	10960975	.	-	.	gene_id "XLOC_012784"; transcript_id "TCONS_00029152"; exon_number "10"; gene_name "AT2G25730"; oId "CUFF.2120.3"; nearest_ref "AT2G25730.2"; class_code "j"; tss_id "TSS15975";
Chr2	Cufflinks	exon	10961086	10961168	.	-	.	gene_id "XLOC_012784"; transcript_id "TCONS_00029152"; exon_number "11"; gene_name "AT2G25730"; oId "CUFF.2120.3"; nearest_ref "AT2G25730.2"; class_code "j"; tss_id "TSS15975";
Chr2	Cufflinks	exon	10961262	10961594	.	-	.	gene_id "XLOC_012784"; transcript_id "TCONS_00029152"; exon_number "12"; gene_name "AT2G25730"; oId "CUFF.2120.3"; nearest_ref "AT2G25730.2"; class_code "j"; tss_id "TSS15975";
Chr2	Cufflinks	exon	10961746	10961907	.	-	.	gene_id "XLOC_012784"; transcript_id "TCONS_00029152"; exon_number "13"; gene_name "AT2G25730"; oId "CUFF.2120.3"; nearest_ref "AT2G25730.2"; class_code "j"; tss_id "TSS15975";
Chr2	Cufflinks	exon	10961982	10962470	.	-	.	gene_id "XLOC_012784"; transcript_id "TCONS_00029152"; exon_number "14"; gene_name "AT2G25730"; oId "CUFF.2120.3"; nearest_ref "AT2G25730.2"; class_code "j"; tss_id "TSS15975";
Chr2	Cufflinks	exon	10962677	10962874	.	-	.	gene_id "XLOC_012784"; transcript_id "TCONS_00029152"; exon_number "15"; gene_name "AT2G25730"; oId "CUFF.2120.3"; nearest_ref "AT2G25730.2"; class_code "j"; tss_id "TSS15975";
Chr2	Cufflinks	exon	10962967	10963257	.	-	.	gene_id "XLOC_012784"; transcript_id "TCONS_00029152"; exon_number "16"; gene_name "AT2G25730"; oId "CUFF.2120.3"; nearest_ref "AT2G25730.2"; class_code "j"; tss_id "TSS15975";
Chr2	Cufflinks	exon	10963343	10963420	.	-	.	gene_id "XLOC_012784"; transcript_id "TCONS_00029152"; exon_number "17"; gene_name "AT2G25730"; oId "CUFF.2120.3"; nearest_ref "AT2G25730.2"; class_code "j"; tss_id "TSS15975";
Chr2	Cufflinks	exon	10963533	10963623	.	-	.	gene_id "XLOC_012784"; transcript_id "TCONS_00029152"; exon_number "18"; gene_name "AT2G25730"; oId "CUFF.2120.3"; nearest_ref "AT2G25730.2"; class_code "j"; tss_id "TSS15975";
Chr2	Cufflinks	exon	10963846	10964061	.	-	.	gene_id "XLOC_012784"; transcript_id "TCONS_00029152"; exon_number "19"; gene_name "AT2G25730"; oId "CUFF.2120.3"; nearest_ref "AT2G25730.2"; class_code "j"; tss_id "TSS15975";
Chr2	Cufflinks	exon	10964185	10964508	.	-	.	gene_id "XLOC_012784"; transcript_id "TCONS_00029152"; exon_number "20"; gene_name "AT2G25730"; oId "CUFF.2120.3"; nearest_ref "AT2G25730.2"; class_code "j"; tss_id "TSS15975";
Chr2	Cufflinks	exon	10964608	10965068	.	-	.	gene_id "XLOC_012784"; transcript_id "TCONS_00029152"; exon_number "21"; gene_name "AT2G25730"; oId "CUFF.2120.3"; nearest_ref "AT2G25730.2"; class_code "j"; tss_id "TSS15975";
Chr2	Cufflinks	exon	10965421	10965767	.	-	.	gene_id "XLOC_012784"; transcript_id "TCONS_00029152"; exon_number "22"; gene_name "AT2G25730"; oId "CUFF.2120.3"; nearest_ref "AT2G25730.2"; class_code "j"; tss_id "TSS15975";
Chr2	Cufflinks	exon	10965897	10966050	.	-	.	gene_id "XLOC_012784"; transcript_id "TCONS_00029152"; exon_number "23"; gene_name "AT2G25730"; oId "CUFF.2120.3"; nearest_ref "AT2G25730.2"; class_code "j"; tss_id "TSS15975";
Chr2	Cufflinks	exon	10966438	10966577	.	-	.	gene_id "XLOC_012784"; transcript_id "TCONS_00029152"; exon_number "24"; gene_name "AT2G25730"; oId "CUFF.2120.3"; nearest_ref "AT2G25730.2"; class_code "j"; tss_id "TSS15975";
Chr2	Cufflinks	exon	10966973	10967044	.	-	.	gene_id "XLOC_012784"; transcript_id "TCONS_00029152"; exon_number "25"; gene_name "AT2G25730"; oId "CUFF.2120.3"; nearest_ref "AT2G25730.2"; class_code "j"; tss_id "TSS15975";
Chr2	Cufflinks	exon	10967180	10967275	.	-	.	gene_id "XLOC_012784"; transcript_id "TCONS_00029152"; exon_number "26"; gene_name "AT2G25730"; oId "CUFF.2120.3"; nearest_ref "AT2G25730.2"; class_code "j"; tss_id "TSS15975";
Chr2	Cufflinks	exon	10967581	10967704	.	-	.	gene_id "XLOC_012784"; transcript_id "TCONS_00029152"; exon_number "27"; gene_name "AT2G25730"; oId "CUFF.2120.3"; nearest_ref "AT2G25730.2"; class_code "j"; tss_id "TSS15975";
Chr2	Cufflinks	exon	10968245	10968666	.	-	.	gene_id "XLOC_012784"; transcript_id "TCONS_00029152"; exon_number "28"; gene_name "AT2G25730"; oId "CUFF.2120.3"; nearest_ref "AT2G25730.2"; class_code "j"; tss_id "TSS15975";
Chr2	Cufflinks	exon	10968904	10969078	.	-	.	gene_id "XLOC_012784"; transcript_id "TCONS_00029152"; exon_number "29"; gene_name "AT2G25730"; oId "CUFF.2120.3"; nearest_ref "AT2G25730.2"; class_code "j"; tss_id "TSS15975";
Chr2	Cufflinks	exon	10969306	10970518	.	-	.	gene_id "XLOC_012784"; transcript_id "TCONS_00029152"; exon_number "30"; gene_name "AT2G25730"; oId "CUFF.2120.3"; nearest_ref "AT2G25730.2"; class_code "j"; tss_id "TSS15975";
Chr2	Cufflinks	exon	10970614	10970781	.	-	.	gene_id "XLOC_012784"; transcript_id "TCONS_00029152"; exon_number "31"; gene_name "AT2G25730"; oId "CUFF.2120.3"; nearest_ref "AT2G25730.2"; class_code "j"; tss_id "TSS15975";
Chr2	Cufflinks	exon	10970967	10971193	.	-	.	gene_id "XLOC_012784"; transcript_id "TCONS_00029152"; exon_number "32"; gene_name "AT2G25730"; oId "CUFF.2120.3"; nearest_ref "AT2G25730.2"; class_code "j"; tss_id "TSS15975";
Chr2	Cufflinks	exon	10971604	10971748	.	-	.	gene_id "XLOC_012784"; transcript_id "TCONS_00029152"; exon_number "33"; gene_name "AT2G25730"; oId "CUFF.2120.3"; nearest_ref "AT2G25730.2"; class_code "j"; tss_id "TSS15975";
Chr2	Cufflinks	exon	10971903	10972948	.	-	.	gene_id "XLOC_012784"; transcript_id "TCONS_00029152"; exon_number "34"; gene_name "AT2G25730"; oId "CUFF.2120.3"; nearest_ref "AT2G25730.2"; class_code "j"; tss_id "TSS15975";
Chr2	Cufflinks	exon	11254938	11255330	.	-	.	gene_id "XLOC_012784"; transcript_id "TCONS_00028115"; exon_number "1"; gene_name "SMU2"; oId "CUFF.2387.4"; nearest_ref "AT2G26460.1"; class_code "j"; tss_id "TSS15980";
Chr2	Cufflinks	exon	11255419	11255802	.	-	.	gene_id "XLOC_012784"; transcript_id "TCONS_00028115"; exon_number "2"; gene_name "SMU2"; oId "CUFF.2387.4"; nearest_ref "AT2G26460.1"; class_code "j"; tss_id "TSS15980";
Chr2	Cufflinks	exon	11255946	11256352	.	-	.	gene_id "XLOC_012784"; transcript_id "TCONS_00028115"; exon_number "3"; gene_name "SMU2"; oId "CUFF.2387.4"; nearest_ref "AT2G26460.1"; class_code "j"; tss_id "TSS15980";
Chr2	Cufflinks	exon	11256834	11256958	.	-	.	gene_id "XLOC_012784"; transcript_id "TCONS_00028115"; exon_number "4"; gene_name "SMU2"; oId "CUFF.2387.4"; nearest_ref "AT2G26460.1"; class_code "j"; tss_id "TSS15980";
Chr2	Cufflinks	exon	11257366	11257600	.	-	.	gene_id "XLOC_012784"; transcript_id "TCONS_00028115"; exon_number "5"; gene_name "SMU2"; oId "CUFF.2387.4"; nearest_ref "AT2G26460.1"; class_code "j"; tss_id "TSS15980";
Chr2	Cufflinks	exon	11254938	11255330	.	-	.	gene_id "XLOC_012784"; transcript_id "TCONS_00029164"; exon_number "1"; gene_name "SMU2"; oId "CUFF.2172.4"; nearest_ref "AT2G26460.1"; class_code "j"; tss_id "TSS15978";
Chr2	Cufflinks	exon	11255419	11255802	.	-	.	gene_id "XLOC_012784"; transcript_id "TCONS_00029164"; exon_number "2"; gene_name "SMU2"; oId "CUFF.2172.4"; nearest_ref "AT2G26460.1"; class_code "j"; tss_id "TSS15978";
Chr2	Cufflinks	exon	11255946	11256353	.	-	.	gene_id "XLOC_012784"; transcript_id "TCONS_00029164"; exon_number "3"; gene_name "SMU2"; oId "CUFF.2172.4"; nearest_ref "AT2G26460.1"; class_code "j"; tss_id "TSS15978";
Chr2	Cufflinks	exon	11256835	11256957	.	-	.	gene_id "XLOC_012784"; transcript_id "TCONS_00029164"; exon_number "4"; gene_name "SMU2"; oId "CUFF.2172.4"; nearest_ref "AT2G26460.1"; class_code "j"; tss_id "TSS15978";
Chr2	Cufflinks	exon	11257365	11257433	.	-	.	gene_id "XLOC_012784"; transcript_id "TCONS_00029164"; exon_number "5"; gene_name "SMU2"; oId "CUFF.2172.4"; nearest_ref "AT2G26460.1"; class_code "j"; tss_id "TSS15978";
Chr2	Cufflinks	exon	11257983	11258072	.	-	.	gene_id "XLOC_012784"; transcript_id "TCONS_00029164"; exon_number "6"; gene_name "SMU2"; oId "CUFF.2172.4"; nearest_ref "AT2G26460.1"; class_code "j"; tss_id "TSS15978";
Chr2	Cufflinks	exon	11258174	11258222	.	-	.	gene_id "XLOC_012784"; transcript_id "TCONS_00029164"; exon_number "7"; gene_name "SMU2"; oId "CUFF.2172.4"; nearest_ref "AT2G26460.1"; class_code "j"; tss_id "TSS15978";
Chr2	Cufflinks	exon	11258298	11258412	.	-	.	gene_id "XLOC_012784"; transcript_id "TCONS_00029164"; exon_number "8"; gene_name "SMU2"; oId "CUFF.2172.4"; nearest_ref "AT2G26460.1"; class_code "j"; tss_id "TSS15978";
Chr2	Cufflinks	exon	11258490	11258539	.	-	.	gene_id "XLOC_012784"; transcript_id "TCONS_00029164"; exon_number "9"; gene_name "SMU2"; oId "CUFF.2172.4"; nearest_ref "AT2G26460.1"; class_code "j"; tss_id "TSS15978";
Chr2	Cufflinks	exon	11258635	11259019	.	-	.	gene_id "XLOC_012784"; transcript_id "TCONS_00029164"; exon_number "10"; gene_name "SMU2"; oId "CUFF.2172.4"; nearest_ref "AT2G26460.1"; class_code "j"; tss_id "TSS15978";
Chr2	Cufflinks	exon	11254938	11255330	.	-	.	gene_id "XLOC_012784"; transcript_id "TCONS_00029165"; exon_number "1"; gene_name "SMU2"; oId "CUFF.2172.3"; nearest_ref "AT2G26460.1"; class_code "j"; tss_id "TSS15978";
Chr2	Cufflinks	exon	11255419	11255802	.	-	.	gene_id "XLOC_012784"; transcript_id "TCONS_00029165"; exon_number "2"; gene_name "SMU2"; oId "CUFF.2172.3"; nearest_ref "AT2G26460.1"; class_code "j"; tss_id "TSS15978";
Chr2	Cufflinks	exon	11255946	11256352	.	-	.	gene_id "XLOC_012784"; transcript_id "TCONS_00029165"; exon_number "3"; gene_name "SMU2"; oId "CUFF.2172.3"; nearest_ref "AT2G26460.1"; class_code "j"; tss_id "TSS15978";
Chr2	Cufflinks	exon	11256834	11256957	.	-	.	gene_id "XLOC_012784"; transcript_id "TCONS_00029165"; exon_number "4"; gene_name "SMU2"; oId "CUFF.2172.3"; nearest_ref "AT2G26460.1"; class_code "j"; tss_id "TSS15978";
Chr2	Cufflinks	exon	11257365	11257433	.	-	.	gene_id "XLOC_012784"; transcript_id "TCONS_00029165"; exon_number "5"; gene_name "SMU2"; oId "CUFF.2172.3"; nearest_ref "AT2G26460.1"; class_code "j"; tss_id "TSS15978";
Chr2	Cufflinks	exon	11257983	11258072	.	-	.	gene_id "XLOC_012784"; transcript_id "TCONS_00029165"; exon_number "6"; gene_name "SMU2"; oId "CUFF.2172.3"; nearest_ref "AT2G26460.1"; class_code "j"; tss_id "TSS15978";
Chr2	Cufflinks	exon	11258174	11258222	.	-	.	gene_id "XLOC_012784"; transcript_id "TCONS_00029165"; exon_number "7"; gene_name "SMU2"; oId "CUFF.2172.3"; nearest_ref "AT2G26460.1"; class_code "j"; tss_id "TSS15978";
Chr2	Cufflinks	exon	11258298	11258414	.	-	.	gene_id "XLOC_012784"; transcript_id "TCONS_00029165"; exon_number "8"; gene_name "SMU2"; oId "CUFF.2172.3"; nearest_ref "AT2G26460.1"; class_code "j"; tss_id "TSS15978";
Chr2	Cufflinks	exon	11258490	11258539	.	-	.	gene_id "XLOC_012784"; transcript_id "TCONS_00029165"; exon_number "9"; gene_name "SMU2"; oId "CUFF.2172.3"; nearest_ref "AT2G26460.1"; class_code "j"; tss_id "TSS15978";
Chr2	Cufflinks	exon	11258632	11258775	.	-	.	gene_id "XLOC_012784"; transcript_id "TCONS_00029165"; exon_number "10"; gene_name "SMU2"; oId "CUFF.2172.3"; nearest_ref "AT2G26460.1"; class_code "j"; tss_id "TSS15978";
Chr2	Cufflinks	exon	11258867	11259030	.	-	.	gene_id "XLOC_012784"; transcript_id "TCONS_00029165"; exon_number "11"; gene_name "SMU2"; oId "CUFF.2172.3"; nearest_ref "AT2G26460.1"; class_code "j"; tss_id "TSS15978";
Chr2	Cufflinks	exon	11254938	11255330	.	-	.	gene_id "XLOC_012784"; transcript_id "TCONS_00028117"; exon_number "1"; gene_name "SMU2"; oId "CUFF.2387.3"; nearest_ref "AT2G26460.1"; class_code "j"; tss_id "TSS15981";
Chr2	Cufflinks	exon	11255419	11255802	.	-	.	gene_id "XLOC_012784"; transcript_id "TCONS_00028117"; exon_number "2"; gene_name "SMU2"; oId "CUFF.2387.3"; nearest_ref "AT2G26460.1"; class_code "j"; tss_id "TSS15981";
Chr2	Cufflinks	exon	11255946	11256352	.	-	.	gene_id "XLOC_012784"; transcript_id "TCONS_00028117"; exon_number "3"; gene_name "SMU2"; oId "CUFF.2387.3"; nearest_ref "AT2G26460.1"; class_code "j"; tss_id "TSS15981";
Chr2	Cufflinks	exon	11256834	11256957	.	-	.	gene_id "XLOC_012784"; transcript_id "TCONS_00028117"; exon_number "4"; gene_name "SMU2"; oId "CUFF.2387.3"; nearest_ref "AT2G26460.1"; class_code "j"; tss_id "TSS15981";
Chr2	Cufflinks	exon	11257365	11257433	.	-	.	gene_id "XLOC_012784"; transcript_id "TCONS_00028117"; exon_number "5"; gene_name "SMU2"; oId "CUFF.2387.3"; nearest_ref "AT2G26460.1"; class_code "j"; tss_id "TSS15981";
Chr2	Cufflinks	exon	11257983	11258068	.	-	.	gene_id "XLOC_012784"; transcript_id "TCONS_00028117"; exon_number "6"; gene_name "SMU2"; oId "CUFF.2387.3"; nearest_ref "AT2G26460.1"; class_code "j"; tss_id "TSS15981";
Chr2	Cufflinks	exon	11258174	11258222	.	-	.	gene_id "XLOC_012784"; transcript_id "TCONS_00028117"; exon_number "7"; gene_name "SMU2"; oId "CUFF.2387.3"; nearest_ref "AT2G26460.1"; class_code "j"; tss_id "TSS15981";
Chr2	Cufflinks	exon	11258298	11258412	.	-	.	gene_id "XLOC_012784"; transcript_id "TCONS_00028117"; exon_number "8"; gene_name "SMU2"; oId "CUFF.2387.3"; nearest_ref "AT2G26460.1"; class_code "j"; tss_id "TSS15981";
Chr2	Cufflinks	exon	11258490	11258539	.	-	.	gene_id "XLOC_012784"; transcript_id "TCONS_00028117"; exon_number "9"; gene_name "SMU2"; oId "CUFF.2387.3"; nearest_ref "AT2G26460.1"; class_code "j"; tss_id "TSS15981";
Chr2	Cufflinks	exon	11258635	11260083	.	-	.	gene_id "XLOC_012784"; transcript_id "TCONS_00028117"; exon_number "10"; gene_name "SMU2"; oId "CUFF.2387.3"; nearest_ref "AT2G26460.1"; class_code "j"; tss_id "TSS15981";
Chr2	Cufflinks	exon	11260235	11260300	.	-	.	gene_id "XLOC_012784"; transcript_id "TCONS_00028117"; exon_number "11"; gene_name "SMU2"; oId "CUFF.2387.3"; nearest_ref "AT2G26460.1"; class_code "j"; tss_id "TSS15981";
Chr2	Cufflinks	exon	11260381	11260486	.	-	.	gene_id "XLOC_012784"; transcript_id "TCONS_00028117"; exon_number "12"; gene_name "SMU2"; oId "CUFF.2387.3"; nearest_ref "AT2G26460.1"; class_code "j"; tss_id "TSS15981";
Chr2	Cufflinks	exon	11260954	11261019	.	-	.	gene_id "XLOC_012784"; transcript_id "TCONS_00028117"; exon_number "13"; gene_name "SMU2"; oId "CUFF.2387.3"; nearest_ref "AT2G26460.1"; class_code "j"; tss_id "TSS15981";
Chr2	Cufflinks	exon	11261310	11261422	.	-	.	gene_id "XLOC_012784"; transcript_id "TCONS_00028117"; exon_number "14"; gene_name "SMU2"; oId "CUFF.2387.3"; nearest_ref "AT2G26460.1"; class_code "j"; tss_id "TSS15981";
Chr2	Cufflinks	exon	11261810	11261895	.	-	.	gene_id "XLOC_012784"; transcript_id "TCONS_00028117"; exon_number "15"; gene_name "SMU2"; oId "CUFF.2387.3"; nearest_ref "AT2G26460.1"; class_code "j"; tss_id "TSS15981";
Chr2	Cufflinks	exon	11262018	11262177	.	-	.	gene_id "XLOC_012784"; transcript_id "TCONS_00028117"; exon_number "16"; gene_name "SMU2"; oId "CUFF.2387.3"; nearest_ref "AT2G26460.1"; class_code "j"; tss_id "TSS15981";
Chr2	Cufflinks	exon	11262268	11262494	.	-	.	gene_id "XLOC_012784"; transcript_id "TCONS_00028117"; exon_number "17"; gene_name "SMU2"; oId "CUFF.2387.3"; nearest_ref "AT2G26460.1"; class_code "j"; tss_id "TSS15981";
Chr2	Cufflinks	exon	11254938	11255330	.	-	.	gene_id "XLOC_012784"; transcript_id "TCONS_00028116"; exon_number "1"; gene_name "SMU2"; oId "CUFF.2387.2"; nearest_ref "AT2G26460.1"; class_code "j"; tss_id "TSS15981";
Chr2	Cufflinks	exon	11255419	11255802	.	-	.	gene_id "XLOC_012784"; transcript_id "TCONS_00028116"; exon_number "2"; gene_name "SMU2"; oId "CUFF.2387.2"; nearest_ref "AT2G26460.1"; class_code "j"; tss_id "TSS15981";
Chr2	Cufflinks	exon	11255946	11256352	.	-	.	gene_id "XLOC_012784"; transcript_id "TCONS_00028116"; exon_number "3"; gene_name "SMU2"; oId "CUFF.2387.2"; nearest_ref "AT2G26460.1"; class_code "j"; tss_id "TSS15981";
Chr2	Cufflinks	exon	11256834	11256957	.	-	.	gene_id "XLOC_012784"; transcript_id "TCONS_00028116"; exon_number "4"; gene_name "SMU2"; oId "CUFF.2387.2"; nearest_ref "AT2G26460.1"; class_code "j"; tss_id "TSS15981";
Chr2	Cufflinks	exon	11257365	11257433	.	-	.	gene_id "XLOC_012784"; transcript_id "TCONS_00028116"; exon_number "5"; gene_name "SMU2"; oId "CUFF.2387.2"; nearest_ref "AT2G26460.1"; class_code "j"; tss_id "TSS15981";
Chr2	Cufflinks	exon	11257983	11258072	.	-	.	gene_id "XLOC_012784"; transcript_id "TCONS_00028116"; exon_number "6"; gene_name "SMU2"; oId "CUFF.2387.2"; nearest_ref "AT2G26460.1"; class_code "j"; tss_id "TSS15981";
Chr2	Cufflinks	exon	11258174	11258222	.	-	.	gene_id "XLOC_012784"; transcript_id "TCONS_00028116"; exon_number "7"; gene_name "SMU2"; oId "CUFF.2387.2"; nearest_ref "AT2G26460.1"; class_code "j"; tss_id "TSS15981";
Chr2	Cufflinks	exon	11258298	11258412	.	-	.	gene_id "XLOC_012784"; transcript_id "TCONS_00028116"; exon_number "8"; gene_name "SMU2"; oId "CUFF.2387.2"; nearest_ref "AT2G26460.1"; class_code "j"; tss_id "TSS15981";
Chr2	Cufflinks	exon	11258490	11258539	.	-	.	gene_id "XLOC_012784"; transcript_id "TCONS_00028116"; exon_number "9"; gene_name "SMU2"; oId "CUFF.2387.2"; nearest_ref "AT2G26460.1"; class_code "j"; tss_id "TSS15981";
Chr2	Cufflinks	exon	11258635	11258775	.	-	.	gene_id "XLOC_012784"; transcript_id "TCONS_00028116"; exon_number "10"; gene_name "SMU2"; oId "CUFF.2387.2"; nearest_ref "AT2G26460.1"; class_code "j"; tss_id "TSS15981";
Chr2	Cufflinks	exon	11258867	11260083	.	-	.	gene_id "XLOC_012784"; transcript_id "TCONS_00028116"; exon_number "11"; gene_name "SMU2"; oId "CUFF.2387.2"; nearest_ref "AT2G26460.1"; class_code "j"; tss_id "TSS15981";
Chr2	Cufflinks	exon	11260235	11260300	.	-	.	gene_id "XLOC_012784"; transcript_id "TCONS_00028116"; exon_number "12"; gene_name "SMU2"; oId "CUFF.2387.2"; nearest_ref "AT2G26460.1"; class_code "j"; tss_id "TSS15981";
Chr2	Cufflinks	exon	11260381	11260490	.	-	.	gene_id "XLOC_012784"; transcript_id "TCONS_00028116"; exon_number "13"; gene_name "SMU2"; oId "CUFF.2387.2"; nearest_ref "AT2G26460.1"; class_code "j"; tss_id "TSS15981";
Chr2	Cufflinks	exon	11260954	11261019	.	-	.	gene_id "XLOC_012784"; transcript_id "TCONS_00028116"; exon_number "14"; gene_name "SMU2"; oId "CUFF.2387.2"; nearest_ref "AT2G26460.1"; class_code "j"; tss_id "TSS15981";
Chr2	Cufflinks	exon	11261310	11261422	.	-	.	gene_id "XLOC_012784"; transcript_id "TCONS_00028116"; exon_number "15"; gene_name "SMU2"; oId "CUFF.2387.2"; nearest_ref "AT2G26460.1"; class_code "j"; tss_id "TSS15981";
Chr2	Cufflinks	exon	11261810	11261895	.	-	.	gene_id "XLOC_012784"; transcript_id "TCONS_00028116"; exon_number "16"; gene_name "SMU2"; oId "CUFF.2387.2"; nearest_ref "AT2G26460.1"; class_code "j"; tss_id "TSS15981";
Chr2	Cufflinks	exon	11262018	11262177	.	-	.	gene_id "XLOC_012784"; transcript_id "TCONS_00028116"; exon_number "17"; gene_name "SMU2"; oId "CUFF.2387.2"; nearest_ref "AT2G26460.1"; class_code "j"; tss_id "TSS15981";
Chr2	Cufflinks	exon	11262268	11262494	.	-	.	gene_id "XLOC_012784"; transcript_id "TCONS_00028116"; exon_number "18"; gene_name "SMU2"; oId "CUFF.2387.2"; nearest_ref "AT2G26460.1"; class_code "j"; tss_id "TSS15981";
Chr2	Cufflinks	exon	11255080	11255330	.	-	.	gene_id "XLOC_012784"; transcript_id "TCONS_00025235"; exon_number "1"; gene_name "SMU2"; oId "CUFF.7674.3"; nearest_ref "AT2G26460.1"; class_code "j"; tss_id "TSS15978";
Chr2	Cufflinks	exon	11255419	11255802	.	-	.	gene_id "XLOC_012784"; transcript_id "TCONS_00025235"; exon_number "2"; gene_name "SMU2"; oId "CUFF.7674.3"; nearest_ref "AT2G26460.1"; class_code "j"; tss_id "TSS15978";
Chr2	Cufflinks	exon	11255946	11256352	.	-	.	gene_id "XLOC_012784"; transcript_id "TCONS_00025235"; exon_number "3"; gene_name "SMU2"; oId "CUFF.7674.3"; nearest_ref "AT2G26460.1"; class_code "j"; tss_id "TSS15978";
Chr2	Cufflinks	exon	11256834	11256957	.	-	.	gene_id "XLOC_012784"; transcript_id "TCONS_00025235"; exon_number "4"; gene_name "SMU2"; oId "CUFF.7674.3"; nearest_ref "AT2G26460.1"; class_code "j"; tss_id "TSS15978";
Chr2	Cufflinks	exon	11257365	11257433	.	-	.	gene_id "XLOC_012784"; transcript_id "TCONS_00025235"; exon_number "5"; gene_name "SMU2"; oId "CUFF.7674.3"; nearest_ref "AT2G26460.1"; class_code "j"; tss_id "TSS15978";
Chr2	Cufflinks	exon	11257983	11258072	.	-	.	gene_id "XLOC_012784"; transcript_id "TCONS_00025235"; exon_number "6"; gene_name "SMU2"; oId "CUFF.7674.3"; nearest_ref "AT2G26460.1"; class_code "j"; tss_id "TSS15978";
Chr2	Cufflinks	exon	11258174	11258412	.	-	.	gene_id "XLOC_012784"; transcript_id "TCONS_00025235"; exon_number "7"; gene_name "SMU2"; oId "CUFF.7674.3"; nearest_ref "AT2G26460.1"; class_code "j"; tss_id "TSS15978";
Chr2	Cufflinks	exon	11258490	11258539	.	-	.	gene_id "XLOC_012784"; transcript_id "TCONS_00025235"; exon_number "8"; gene_name "SMU2"; oId "CUFF.7674.3"; nearest_ref "AT2G26460.1"; class_code "j"; tss_id "TSS15978";
Chr2	Cufflinks	exon	11258635	11258775	.	-	.	gene_id "XLOC_012784"; transcript_id "TCONS_00025235"; exon_number "9"; gene_name "SMU2"; oId "CUFF.7674.3"; nearest_ref "AT2G26460.1"; class_code "j"; tss_id "TSS15978";
Chr2	Cufflinks	exon	11258867	11259016	.	-	.	gene_id "XLOC_012784"; transcript_id "TCONS_00025235"; exon_number "10"; gene_name "SMU2"; oId "CUFF.7674.3"; nearest_ref "AT2G26460.1"; class_code "j"; tss_id "TSS15978";
Chr2	Cufflinks	exon	11259153	11259614	.	-	.	gene_id "XLOC_012784"; transcript_id "TCONS_00029166"; exon_number "1"; gene_name "AT2G26470"; oId "CUFF.2173.1"; nearest_ref "AT2G26470.1"; class_code "j"; tss_id "TSS15981";
Chr2	Cufflinks	exon	11259717	11260083	.	-	.	gene_id "XLOC_012784"; transcript_id "TCONS_00029166"; exon_number "2"; gene_name "AT2G26470"; oId "CUFF.2173.1"; nearest_ref "AT2G26470.1"; class_code "j"; tss_id "TSS15981";
Chr2	Cufflinks	exon	11260235	11260300	.	-	.	gene_id "XLOC_012784"; transcript_id "TCONS_00029166"; exon_number "3"; gene_name "AT2G26470"; oId "CUFF.2173.1"; nearest_ref "AT2G26470.1"; class_code "j"; tss_id "TSS15981";
Chr2	Cufflinks	exon	11260381	11260491	.	-	.	gene_id "XLOC_012784"; transcript_id "TCONS_00029166"; exon_number "4"; gene_name "AT2G26470"; oId "CUFF.2173.1"; nearest_ref "AT2G26470.1"; class_code "j"; tss_id "TSS15981";
Chr2	Cufflinks	exon	11260954	11261019	.	-	.	gene_id "XLOC_012784"; transcript_id "TCONS_00029166"; exon_number "5"; gene_name "AT2G26470"; oId "CUFF.2173.1"; nearest_ref "AT2G26470.1"; class_code "j"; tss_id "TSS15981";
Chr2	Cufflinks	exon	11261310	11261422	.	-	.	gene_id "XLOC_012784"; transcript_id "TCONS_00029166"; exon_number "6"; gene_name "AT2G26470"; oId "CUFF.2173.1"; nearest_ref "AT2G26470.1"; class_code "j"; tss_id "TSS15981";
Chr2	Cufflinks	exon	11261810	11261895	.	-	.	gene_id "XLOC_012784"; transcript_id "TCONS_00029166"; exon_number "7"; gene_name "AT2G26470"; oId "CUFF.2173.1"; nearest_ref "AT2G26470.1"; class_code "j"; tss_id "TSS15981";
Chr2	Cufflinks	exon	11262018	11262177	.	-	.	gene_id "XLOC_012784"; transcript_id "TCONS_00029166"; exon_number "8"; gene_name "AT2G26470"; oId "CUFF.2173.1"; nearest_ref "AT2G26470.1"; class_code "j"; tss_id "TSS15981";
Chr2	Cufflinks	exon	11262268	11262494	.	-	.	gene_id "XLOC_012784"; transcript_id "TCONS_00029166"; exon_number "9"; gene_name "AT2G26470"; oId "CUFF.2173.1"; nearest_ref "AT2G26470.1"; class_code "j"; tss_id "TSS15981";
Chr2	Cufflinks	exon	10975060	10975759	.	-	.	gene_id "XLOC_012785"; transcript_id "TCONS_00025173"; exon_number "1"; gene_name "AT2G25735"; oId "AT2G25735.1"; nearest_ref "AT2G25735.1"; class_code "="; tss_id "TSS15982"; p_id "P12230";
Chr2	Cufflinks	exon	10984112	10985177	.	-	.	gene_id "XLOC_012786"; transcript_id "TCONS_00030078"; exon_number "1"; gene_name "AT2G25760"; oId "CUFF.2369.1"; nearest_ref "AT2G25760.2"; class_code "j"; tss_id "TSS15983";
Chr2	Cufflinks	exon	10985269	10985457	.	-	.	gene_id "XLOC_012786"; transcript_id "TCONS_00030078"; exon_number "2"; gene_name "AT2G25760"; oId "CUFF.2369.1"; nearest_ref "AT2G25760.2"; class_code "j"; tss_id "TSS15983";
Chr2	Cufflinks	exon	10985560	10985717	.	-	.	gene_id "XLOC_012786"; transcript_id "TCONS_00030078"; exon_number "3"; gene_name "AT2G25760"; oId "CUFF.2369.1"; nearest_ref "AT2G25760.2"; class_code "j"; tss_id "TSS15983";
Chr2	Cufflinks	exon	10985805	10985896	.	-	.	gene_id "XLOC_012786"; transcript_id "TCONS_00030078"; exon_number "4"; gene_name "AT2G25760"; oId "CUFF.2369.1"; nearest_ref "AT2G25760.2"; class_code "j"; tss_id "TSS15983";
Chr2	Cufflinks	exon	10986012	10986185	.	-	.	gene_id "XLOC_012786"; transcript_id "TCONS_00030078"; exon_number "5"; gene_name "AT2G25760"; oId "CUFF.2369.1"; nearest_ref "AT2G25760.2"; class_code "j"; tss_id "TSS15983";
Chr2	Cufflinks	exon	10986268	10986407	.	-	.	gene_id "XLOC_012786"; transcript_id "TCONS_00030078"; exon_number "6"; gene_name "AT2G25760"; oId "CUFF.2369.1"; nearest_ref "AT2G25760.2"; class_code "j"; tss_id "TSS15983";
Chr2	Cufflinks	exon	10986505	10986929	.	-	.	gene_id "XLOC_012786"; transcript_id "TCONS_00030078"; exon_number "7"; gene_name "AT2G25760"; oId "CUFF.2369.1"; nearest_ref "AT2G25760.2"; class_code "j"; tss_id "TSS15983";
Chr2	Cufflinks	exon	10987029	10987095	.	-	.	gene_id "XLOC_012786"; transcript_id "TCONS_00030078"; exon_number "8"; gene_name "AT2G25760"; oId "CUFF.2369.1"; nearest_ref "AT2G25760.2"; class_code "j"; tss_id "TSS15983";
Chr2	Cufflinks	exon	10987173	10987267	.	-	.	gene_id "XLOC_012786"; transcript_id "TCONS_00030078"; exon_number "9"; gene_name "AT2G25760"; oId "CUFF.2369.1"; nearest_ref "AT2G25760.2"; class_code "j"; tss_id "TSS15983";
Chr2	Cufflinks	exon	10987353	10987630	.	-	.	gene_id "XLOC_012786"; transcript_id "TCONS_00030078"; exon_number "10"; gene_name "AT2G25760"; oId "CUFF.2369.1"; nearest_ref "AT2G25760.2"; class_code "j"; tss_id "TSS15983";
Chr2	Cufflinks	exon	10987706	10987775	.	-	.	gene_id "XLOC_012786"; transcript_id "TCONS_00030078"; exon_number "11"; gene_name "AT2G25760"; oId "CUFF.2369.1"; nearest_ref "AT2G25760.2"; class_code "j"; tss_id "TSS15983";
Chr2	Cufflinks	exon	10987889	10987962	.	-	.	gene_id "XLOC_012786"; transcript_id "TCONS_00030078"; exon_number "12"; gene_name "AT2G25760"; oId "CUFF.2369.1"; nearest_ref "AT2G25760.2"; class_code "j"; tss_id "TSS15983";
Chr2	Cufflinks	exon	10988049	10988180	.	-	.	gene_id "XLOC_012786"; transcript_id "TCONS_00030078"; exon_number "13"; gene_name "AT2G25760"; oId "CUFF.2369.1"; nearest_ref "AT2G25760.2"; class_code "j"; tss_id "TSS15983";
Chr2	Cufflinks	exon	10988359	10988932	.	-	.	gene_id "XLOC_012786"; transcript_id "TCONS_00030078"; exon_number "14"; gene_name "AT2G25760"; oId "CUFF.2369.1"; nearest_ref "AT2G25760.2"; class_code "j"; tss_id "TSS15983";
Chr2	Cufflinks	exon	10984118	10984544	.	-	.	gene_id "XLOC_012786"; transcript_id "TCONS_00028103"; exon_number "1"; gene_name "AT2G25760"; oId "CUFF.2336.2"; nearest_ref "AT2G25760.2"; class_code "j"; tss_id "TSS15983";
Chr2	Cufflinks	exon	10984700	10985177	.	-	.	gene_id "XLOC_012786"; transcript_id "TCONS_00028103"; exon_number "2"; gene_name "AT2G25760"; oId "CUFF.2336.2"; nearest_ref "AT2G25760.2"; class_code "j"; tss_id "TSS15983";
Chr2	Cufflinks	exon	10985269	10985457	.	-	.	gene_id "XLOC_012786"; transcript_id "TCONS_00028103"; exon_number "3"; gene_name "AT2G25760"; oId "CUFF.2336.2"; nearest_ref "AT2G25760.2"; class_code "j"; tss_id "TSS15983";
Chr2	Cufflinks	exon	10985560	10985717	.	-	.	gene_id "XLOC_012786"; transcript_id "TCONS_00028103"; exon_number "4"; gene_name "AT2G25760"; oId "CUFF.2336.2"; nearest_ref "AT2G25760.2"; class_code "j"; tss_id "TSS15983";
Chr2	Cufflinks	exon	10985805	10985895	.	-	.	gene_id "XLOC_012786"; transcript_id "TCONS_00028103"; exon_number "5"; gene_name "AT2G25760"; oId "CUFF.2336.2"; nearest_ref "AT2G25760.2"; class_code "j"; tss_id "TSS15983";
Chr2	Cufflinks	exon	10986011	10986185	.	-	.	gene_id "XLOC_012786"; transcript_id "TCONS_00028103"; exon_number "6"; gene_name "AT2G25760"; oId "CUFF.2336.2"; nearest_ref "AT2G25760.2"; class_code "j"; tss_id "TSS15983";
Chr2	Cufflinks	exon	10986268	10986407	.	-	.	gene_id "XLOC_012786"; transcript_id "TCONS_00028103"; exon_number "7"; gene_name "AT2G25760"; oId "CUFF.2336.2"; nearest_ref "AT2G25760.2"; class_code "j"; tss_id "TSS15983";
Chr2	Cufflinks	exon	10986505	10986724	.	-	.	gene_id "XLOC_012786"; transcript_id "TCONS_00028103"; exon_number "8"; gene_name "AT2G25760"; oId "CUFF.2336.2"; nearest_ref "AT2G25760.2"; class_code "j"; tss_id "TSS15983";
Chr2	Cufflinks	exon	10986801	10986929	.	-	.	gene_id "XLOC_012786"; transcript_id "TCONS_00028103"; exon_number "9"; gene_name "AT2G25760"; oId "CUFF.2336.2"; nearest_ref "AT2G25760.2"; class_code "j"; tss_id "TSS15983";
Chr2	Cufflinks	exon	10987029	10987095	.	-	.	gene_id "XLOC_012786"; transcript_id "TCONS_00028103"; exon_number "10"; gene_name "AT2G25760"; oId "CUFF.2336.2"; nearest_ref "AT2G25760.2"; class_code "j"; tss_id "TSS15983";
Chr2	Cufflinks	exon	10987173	10987267	.	-	.	gene_id "XLOC_012786"; transcript_id "TCONS_00028103"; exon_number "11"; gene_name "AT2G25760"; oId "CUFF.2336.2"; nearest_ref "AT2G25760.2"; class_code "j"; tss_id "TSS15983";
Chr2	Cufflinks	exon	10987353	10987630	.	-	.	gene_id "XLOC_012786"; transcript_id "TCONS_00028103"; exon_number "12"; gene_name "AT2G25760"; oId "CUFF.2336.2"; nearest_ref "AT2G25760.2"; class_code "j"; tss_id "TSS15983";
Chr2	Cufflinks	exon	10987706	10987775	.	-	.	gene_id "XLOC_012786"; transcript_id "TCONS_00028103"; exon_number "13"; gene_name "AT2G25760"; oId "CUFF.2336.2"; nearest_ref "AT2G25760.2"; class_code "j"; tss_id "TSS15983";
Chr2	Cufflinks	exon	10987889	10987962	.	-	.	gene_id "XLOC_012786"; transcript_id "TCONS_00028103"; exon_number "14"; gene_name "AT2G25760"; oId "CUFF.2336.2"; nearest_ref "AT2G25760.2"; class_code "j"; tss_id "TSS15983";
Chr2	Cufflinks	exon	10988049	10988180	.	-	.	gene_id "XLOC_012786"; transcript_id "TCONS_00028103"; exon_number "15"; gene_name "AT2G25760"; oId "CUFF.2336.2"; nearest_ref "AT2G25760.2"; class_code "j"; tss_id "TSS15983";
Chr2	Cufflinks	exon	10988359	10988955	.	-	.	gene_id "XLOC_012786"; transcript_id "TCONS_00028103"; exon_number "16"; gene_name "AT2G25760"; oId "CUFF.2336.2"; nearest_ref "AT2G25760.2"; class_code "j"; tss_id "TSS15983";
Chr2	Cufflinks	exon	10984118	10984544	.	-	.	gene_id "XLOC_012786"; transcript_id "TCONS_00028102"; exon_number "1"; gene_name "AT2G25760"; oId "CUFF.2336.1"; nearest_ref "AT2G25760.2"; class_code "j"; tss_id "TSS15983";
Chr2	Cufflinks	exon	10984700	10985177	.	-	.	gene_id "XLOC_012786"; transcript_id "TCONS_00028102"; exon_number "2"; gene_name "AT2G25760"; oId "CUFF.2336.1"; nearest_ref "AT2G25760.2"; class_code "j"; tss_id "TSS15983";
Chr2	Cufflinks	exon	10985269	10985458	.	-	.	gene_id "XLOC_012786"; transcript_id "TCONS_00028102"; exon_number "3"; gene_name "AT2G25760"; oId "CUFF.2336.1"; nearest_ref "AT2G25760.2"; class_code "j"; tss_id "TSS15983";
Chr2	Cufflinks	exon	10985561	10985717	.	-	.	gene_id "XLOC_012786"; transcript_id "TCONS_00028102"; exon_number "4"; gene_name "AT2G25760"; oId "CUFF.2336.1"; nearest_ref "AT2G25760.2"; class_code "j"; tss_id "TSS15983";
Chr2	Cufflinks	exon	10985805	10985895	.	-	.	gene_id "XLOC_012786"; transcript_id "TCONS_00028102"; exon_number "5"; gene_name "AT2G25760"; oId "CUFF.2336.1"; nearest_ref "AT2G25760.2"; class_code "j"; tss_id "TSS15983";
Chr2	Cufflinks	exon	10986011	10986186	.	-	.	gene_id "XLOC_012786"; transcript_id "TCONS_00028102"; exon_number "6"; gene_name "AT2G25760"; oId "CUFF.2336.1"; nearest_ref "AT2G25760.2"; class_code "j"; tss_id "TSS15983";
Chr2	Cufflinks	exon	10986269	10986407	.	-	.	gene_id "XLOC_012786"; transcript_id "TCONS_00028102"; exon_number "7"; gene_name "AT2G25760"; oId "CUFF.2336.1"; nearest_ref "AT2G25760.2"; class_code "j"; tss_id "TSS15983";
Chr2	Cufflinks	exon	10986505	10986929	.	-	.	gene_id "XLOC_012786"; transcript_id "TCONS_00028102"; exon_number "8"; gene_name "AT2G25760"; oId "CUFF.2336.1"; nearest_ref "AT2G25760.2"; class_code "j"; tss_id "TSS15983";
Chr2	Cufflinks	exon	10987029	10987095	.	-	.	gene_id "XLOC_012786"; transcript_id "TCONS_00028102"; exon_number "9"; gene_name "AT2G25760"; oId "CUFF.2336.1"; nearest_ref "AT2G25760.2"; class_code "j"; tss_id "TSS15983";
Chr2	Cufflinks	exon	10987173	10987267	.	-	.	gene_id "XLOC_012786"; transcript_id "TCONS_00028102"; exon_number "10"; gene_name "AT2G25760"; oId "CUFF.2336.1"; nearest_ref "AT2G25760.2"; class_code "j"; tss_id "TSS15983";
Chr2	Cufflinks	exon	10987353	10987775	.	-	.	gene_id "XLOC_012786"; transcript_id "TCONS_00028102"; exon_number "11"; gene_name "AT2G25760"; oId "CUFF.2336.1"; nearest_ref "AT2G25760.2"; class_code "j"; tss_id "TSS15983";
Chr2	Cufflinks	exon	10987889	10987962	.	-	.	gene_id "XLOC_012786"; transcript_id "TCONS_00028102"; exon_number "12"; gene_name "AT2G25760"; oId "CUFF.2336.1"; nearest_ref "AT2G25760.2"; class_code "j"; tss_id "TSS15983";
Chr2	Cufflinks	exon	10988049	10988180	.	-	.	gene_id "XLOC_012786"; transcript_id "TCONS_00028102"; exon_number "13"; gene_name "AT2G25760"; oId "CUFF.2336.1"; nearest_ref "AT2G25760.2"; class_code "j"; tss_id "TSS15983";
Chr2	Cufflinks	exon	10988359	10988955	.	-	.	gene_id "XLOC_012786"; transcript_id "TCONS_00028102"; exon_number "14"; gene_name "AT2G25760"; oId "CUFF.2336.1"; nearest_ref "AT2G25760.2"; class_code "j"; tss_id "TSS15983";
Chr2	Cufflinks	exon	10984808	10985177	.	-	.	gene_id "XLOC_012786"; transcript_id "TCONS_00025175"; exon_number "1"; gene_name "AT2G25760"; oId "AT2G25760.2"; nearest_ref "AT2G25760.2"; class_code "="; tss_id "TSS15983"; p_id "P12231";
Chr2	Cufflinks	exon	10985269	10985457	.	-	.	gene_id "XLOC_012786"; transcript_id "TCONS_00025175"; exon_number "2"; gene_name "AT2G25760"; oId "AT2G25760.2"; nearest_ref "AT2G25760.2"; class_code "="; tss_id "TSS15983"; p_id "P12231";
Chr2	Cufflinks	exon	10985560	10985717	.	-	.	gene_id "XLOC_012786"; transcript_id "TCONS_00025175"; exon_number "3"; gene_name "AT2G25760"; oId "AT2G25760.2"; nearest_ref "AT2G25760.2"; class_code "="; tss_id "TSS15983"; p_id "P12231";
Chr2	Cufflinks	exon	10985805	10985895	.	-	.	gene_id "XLOC_012786"; transcript_id "TCONS_00025175"; exon_number "4"; gene_name "AT2G25760"; oId "AT2G25760.2"; nearest_ref "AT2G25760.2"; class_code "="; tss_id "TSS15983"; p_id "P12231";
Chr2	Cufflinks	exon	10986011	10986185	.	-	.	gene_id "XLOC_012786"; transcript_id "TCONS_00025175"; exon_number "5"; gene_name "AT2G25760"; oId "AT2G25760.2"; nearest_ref "AT2G25760.2"; class_code "="; tss_id "TSS15983"; p_id "P12231";
Chr2	Cufflinks	exon	10986268	10986407	.	-	.	gene_id "XLOC_012786"; transcript_id "TCONS_00025175"; exon_number "6"; gene_name "AT2G25760"; oId "AT2G25760.2"; nearest_ref "AT2G25760.2"; class_code "="; tss_id "TSS15983"; p_id "P12231";
Chr2	Cufflinks	exon	10986505	10986717	.	-	.	gene_id "XLOC_012786"; transcript_id "TCONS_00025175"; exon_number "7"; gene_name "AT2G25760"; oId "AT2G25760.2"; nearest_ref "AT2G25760.2"; class_code "="; tss_id "TSS15983"; p_id "P12231";
Chr2	Cufflinks	exon	10986785	10986929	.	-	.	gene_id "XLOC_012786"; transcript_id "TCONS_00025175"; exon_number "8"; gene_name "AT2G25760"; oId "AT2G25760.2"; nearest_ref "AT2G25760.2"; class_code "="; tss_id "TSS15983"; p_id "P12231";
Chr2	Cufflinks	exon	10987029	10987095	.	-	.	gene_id "XLOC_012786"; transcript_id "TCONS_00025175"; exon_number "9"; gene_name "AT2G25760"; oId "AT2G25760.2"; nearest_ref "AT2G25760.2"; class_code "="; tss_id "TSS15983"; p_id "P12231";
Chr2	Cufflinks	exon	10987173	10987267	.	-	.	gene_id "XLOC_012786"; transcript_id "TCONS_00025175"; exon_number "10"; gene_name "AT2G25760"; oId "AT2G25760.2"; nearest_ref "AT2G25760.2"; class_code "="; tss_id "TSS15983"; p_id "P12231";
Chr2	Cufflinks	exon	10987353	10987424	.	-	.	gene_id "XLOC_012786"; transcript_id "TCONS_00025175"; exon_number "11"; gene_name "AT2G25760"; oId "AT2G25760.2"; nearest_ref "AT2G25760.2"; class_code "="; tss_id "TSS15983"; p_id "P12231";
Chr2	Cufflinks	exon	10987575	10987630	.	-	.	gene_id "XLOC_012786"; transcript_id "TCONS_00025175"; exon_number "12"; gene_name "AT2G25760"; oId "AT2G25760.2"; nearest_ref "AT2G25760.2"; class_code "="; tss_id "TSS15983"; p_id "P12231";
Chr2	Cufflinks	exon	10987706	10987775	.	-	.	gene_id "XLOC_012786"; transcript_id "TCONS_00025175"; exon_number "13"; gene_name "AT2G25760"; oId "AT2G25760.2"; nearest_ref "AT2G25760.2"; class_code "="; tss_id "TSS15983"; p_id "P12231";
Chr2	Cufflinks	exon	10987889	10987962	.	-	.	gene_id "XLOC_012786"; transcript_id "TCONS_00025175"; exon_number "14"; gene_name "AT2G25760"; oId "AT2G25760.2"; nearest_ref "AT2G25760.2"; class_code "="; tss_id "TSS15983"; p_id "P12231";
Chr2	Cufflinks	exon	10988049	10988180	.	-	.	gene_id "XLOC_012786"; transcript_id "TCONS_00025175"; exon_number "15"; gene_name "AT2G25760"; oId "AT2G25760.2"; nearest_ref "AT2G25760.2"; class_code "="; tss_id "TSS15983"; p_id "P12231";
Chr2	Cufflinks	exon	10988359	10988924	.	-	.	gene_id "XLOC_012786"; transcript_id "TCONS_00025175"; exon_number "16"; gene_name "AT2G25760"; oId "AT2G25760.2"; nearest_ref "AT2G25760.2"; class_code "="; tss_id "TSS15983"; p_id "P12231";
Chr2	Cufflinks	exon	10984808	10985177	.	-	.	gene_id "XLOC_012786"; transcript_id "TCONS_00025174"; exon_number "1"; gene_name "AT2G25760"; oId "AT2G25760.1"; nearest_ref "AT2G25760.1"; class_code "="; tss_id "TSS15983"; p_id "P12232";
Chr2	Cufflinks	exon	10985269	10985457	.	-	.	gene_id "XLOC_012786"; transcript_id "TCONS_00025174"; exon_number "2"; gene_name "AT2G25760"; oId "AT2G25760.1"; nearest_ref "AT2G25760.1"; class_code "="; tss_id "TSS15983"; p_id "P12232";
Chr2	Cufflinks	exon	10985560	10985717	.	-	.	gene_id "XLOC_012786"; transcript_id "TCONS_00025174"; exon_number "3"; gene_name "AT2G25760"; oId "AT2G25760.1"; nearest_ref "AT2G25760.1"; class_code "="; tss_id "TSS15983"; p_id "P12232";
Chr2	Cufflinks	exon	10985805	10985895	.	-	.	gene_id "XLOC_012786"; transcript_id "TCONS_00025174"; exon_number "4"; gene_name "AT2G25760"; oId "AT2G25760.1"; nearest_ref "AT2G25760.1"; class_code "="; tss_id "TSS15983"; p_id "P12232";
Chr2	Cufflinks	exon	10986011	10986185	.	-	.	gene_id "XLOC_012786"; transcript_id "TCONS_00025174"; exon_number "5"; gene_name "AT2G25760"; oId "AT2G25760.1"; nearest_ref "AT2G25760.1"; class_code "="; tss_id "TSS15983"; p_id "P12232";
Chr2	Cufflinks	exon	10986268	10986407	.	-	.	gene_id "XLOC_012786"; transcript_id "TCONS_00025174"; exon_number "6"; gene_name "AT2G25760"; oId "AT2G25760.1"; nearest_ref "AT2G25760.1"; class_code "="; tss_id "TSS15983"; p_id "P12232";
Chr2	Cufflinks	exon	10986505	10986723	.	-	.	gene_id "XLOC_012786"; transcript_id "TCONS_00025174"; exon_number "7"; gene_name "AT2G25760"; oId "AT2G25760.1"; nearest_ref "AT2G25760.1"; class_code "="; tss_id "TSS15983"; p_id "P12232";
Chr2	Cufflinks	exon	10986800	10986929	.	-	.	gene_id "XLOC_012786"; transcript_id "TCONS_00025174"; exon_number "8"; gene_name "AT2G25760"; oId "AT2G25760.1"; nearest_ref "AT2G25760.1"; class_code "="; tss_id "TSS15983"; p_id "P12232";
Chr2	Cufflinks	exon	10987029	10987095	.	-	.	gene_id "XLOC_012786"; transcript_id "TCONS_00025174"; exon_number "9"; gene_name "AT2G25760"; oId "AT2G25760.1"; nearest_ref "AT2G25760.1"; class_code "="; tss_id "TSS15983"; p_id "P12232";
Chr2	Cufflinks	exon	10987173	10987267	.	-	.	gene_id "XLOC_012786"; transcript_id "TCONS_00025174"; exon_number "10"; gene_name "AT2G25760"; oId "AT2G25760.1"; nearest_ref "AT2G25760.1"; class_code "="; tss_id "TSS15983"; p_id "P12232";
Chr2	Cufflinks	exon	10987353	10987424	.	-	.	gene_id "XLOC_012786"; transcript_id "TCONS_00025174"; exon_number "11"; gene_name "AT2G25760"; oId "AT2G25760.1"; nearest_ref "AT2G25760.1"; class_code "="; tss_id "TSS15983"; p_id "P12232";
Chr2	Cufflinks	exon	10987575	10987630	.	-	.	gene_id "XLOC_012786"; transcript_id "TCONS_00025174"; exon_number "12"; gene_name "AT2G25760"; oId "AT2G25760.1"; nearest_ref "AT2G25760.1"; class_code "="; tss_id "TSS15983"; p_id "P12232";
Chr2	Cufflinks	exon	10987706	10987775	.	-	.	gene_id "XLOC_012786"; transcript_id "TCONS_00025174"; exon_number "13"; gene_name "AT2G25760"; oId "AT2G25760.1"; nearest_ref "AT2G25760.1"; class_code "="; tss_id "TSS15983"; p_id "P12232";
Chr2	Cufflinks	exon	10987889	10987962	.	-	.	gene_id "XLOC_012786"; transcript_id "TCONS_00025174"; exon_number "14"; gene_name "AT2G25760"; oId "AT2G25760.1"; nearest_ref "AT2G25760.1"; class_code "="; tss_id "TSS15983"; p_id "P12232";
Chr2	Cufflinks	exon	10988049	10988180	.	-	.	gene_id "XLOC_012786"; transcript_id "TCONS_00025174"; exon_number "15"; gene_name "AT2G25760"; oId "AT2G25760.1"; nearest_ref "AT2G25760.1"; class_code "="; tss_id "TSS15983"; p_id "P12232";
Chr2	Cufflinks	exon	10988359	10988924	.	-	.	gene_id "XLOC_012786"; transcript_id "TCONS_00025174"; exon_number "16"; gene_name "AT2G25760"; oId "AT2G25760.1"; nearest_ref "AT2G25760.1"; class_code "="; tss_id "TSS15983"; p_id "P12232";
Chr2	Cufflinks	exon	10984808	10985177	.	-	.	gene_id "XLOC_012786"; transcript_id "TCONS_00029154"; exon_number "1"; gene_name "AT2G25760"; oId "CUFF.2123.4"; nearest_ref "AT2G25760.2"; class_code "j"; tss_id "TSS15983";
Chr2	Cufflinks	exon	10985269	10985459	.	-	.	gene_id "XLOC_012786"; transcript_id "TCONS_00029154"; exon_number "2"; gene_name "AT2G25760"; oId "CUFF.2123.4"; nearest_ref "AT2G25760.2"; class_code "j"; tss_id "TSS15983";
Chr2	Cufflinks	exon	10985560	10985717	.	-	.	gene_id "XLOC_012786"; transcript_id "TCONS_00029154"; exon_number "3"; gene_name "AT2G25760"; oId "CUFF.2123.4"; nearest_ref "AT2G25760.2"; class_code "j"; tss_id "TSS15983";
Chr2	Cufflinks	exon	10985805	10985895	.	-	.	gene_id "XLOC_012786"; transcript_id "TCONS_00029154"; exon_number "4"; gene_name "AT2G25760"; oId "CUFF.2123.4"; nearest_ref "AT2G25760.2"; class_code "j"; tss_id "TSS15983";
Chr2	Cufflinks	exon	10986011	10986185	.	-	.	gene_id "XLOC_012786"; transcript_id "TCONS_00029154"; exon_number "5"; gene_name "AT2G25760"; oId "CUFF.2123.4"; nearest_ref "AT2G25760.2"; class_code "j"; tss_id "TSS15983";
Chr2	Cufflinks	exon	10986268	10986407	.	-	.	gene_id "XLOC_012786"; transcript_id "TCONS_00029154"; exon_number "6"; gene_name "AT2G25760"; oId "CUFF.2123.4"; nearest_ref "AT2G25760.2"; class_code "j"; tss_id "TSS15983";
Chr2	Cufflinks	exon	10986505	10986929	.	-	.	gene_id "XLOC_012786"; transcript_id "TCONS_00029154"; exon_number "7"; gene_name "AT2G25760"; oId "CUFF.2123.4"; nearest_ref "AT2G25760.2"; class_code "j"; tss_id "TSS15983";
Chr2	Cufflinks	exon	10987029	10987095	.	-	.	gene_id "XLOC_012786"; transcript_id "TCONS_00029154"; exon_number "8"; gene_name "AT2G25760"; oId "CUFF.2123.4"; nearest_ref "AT2G25760.2"; class_code "j"; tss_id "TSS15983";
Chr2	Cufflinks	exon	10987173	10987267	.	-	.	gene_id "XLOC_012786"; transcript_id "TCONS_00029154"; exon_number "9"; gene_name "AT2G25760"; oId "CUFF.2123.4"; nearest_ref "AT2G25760.2"; class_code "j"; tss_id "TSS15983";
Chr2	Cufflinks	exon	10987353	10987630	.	-	.	gene_id "XLOC_012786"; transcript_id "TCONS_00029154"; exon_number "10"; gene_name "AT2G25760"; oId "CUFF.2123.4"; nearest_ref "AT2G25760.2"; class_code "j"; tss_id "TSS15983";
Chr2	Cufflinks	exon	10987706	10987775	.	-	.	gene_id "XLOC_012786"; transcript_id "TCONS_00029154"; exon_number "11"; gene_name "AT2G25760"; oId "CUFF.2123.4"; nearest_ref "AT2G25760.2"; class_code "j"; tss_id "TSS15983";
Chr2	Cufflinks	exon	10987889	10987962	.	-	.	gene_id "XLOC_012786"; transcript_id "TCONS_00029154"; exon_number "12"; gene_name "AT2G25760"; oId "CUFF.2123.4"; nearest_ref "AT2G25760.2"; class_code "j"; tss_id "TSS15983";
Chr2	Cufflinks	exon	10988049	10988186	.	-	.	gene_id "XLOC_012786"; transcript_id "TCONS_00029154"; exon_number "13"; gene_name "AT2G25760"; oId "CUFF.2123.4"; nearest_ref "AT2G25760.2"; class_code "j"; tss_id "TSS15983";
Chr2	Cufflinks	exon	10988365	10988944	.	-	.	gene_id "XLOC_012786"; transcript_id "TCONS_00029154"; exon_number "14"; gene_name "AT2G25760"; oId "CUFF.2123.4"; nearest_ref "AT2G25760.2"; class_code "j"; tss_id "TSS15983";
Chr2	Cufflinks	exon	10984808	10985177	.	-	.	gene_id "XLOC_012786"; transcript_id "TCONS_00029153"; exon_number "1"; gene_name "AT2G25760"; oId "CUFF.2123.1"; nearest_ref "AT2G25760.2"; class_code "j"; tss_id "TSS15983";
Chr2	Cufflinks	exon	10985269	10985457	.	-	.	gene_id "XLOC_012786"; transcript_id "TCONS_00029153"; exon_number "2"; gene_name "AT2G25760"; oId "CUFF.2123.1"; nearest_ref "AT2G25760.2"; class_code "j"; tss_id "TSS15983";
Chr2	Cufflinks	exon	10985560	10985717	.	-	.	gene_id "XLOC_012786"; transcript_id "TCONS_00029153"; exon_number "3"; gene_name "AT2G25760"; oId "CUFF.2123.1"; nearest_ref "AT2G25760.2"; class_code "j"; tss_id "TSS15983";
Chr2	Cufflinks	exon	10985805	10985895	.	-	.	gene_id "XLOC_012786"; transcript_id "TCONS_00029153"; exon_number "4"; gene_name "AT2G25760"; oId "CUFF.2123.1"; nearest_ref "AT2G25760.2"; class_code "j"; tss_id "TSS15983";
Chr2	Cufflinks	exon	10986011	10986185	.	-	.	gene_id "XLOC_012786"; transcript_id "TCONS_00029153"; exon_number "5"; gene_name "AT2G25760"; oId "CUFF.2123.1"; nearest_ref "AT2G25760.2"; class_code "j"; tss_id "TSS15983";
Chr2	Cufflinks	exon	10986268	10986407	.	-	.	gene_id "XLOC_012786"; transcript_id "TCONS_00029153"; exon_number "6"; gene_name "AT2G25760"; oId "CUFF.2123.1"; nearest_ref "AT2G25760.2"; class_code "j"; tss_id "TSS15983";
Chr2	Cufflinks	exon	10986505	10986723	.	-	.	gene_id "XLOC_012786"; transcript_id "TCONS_00029153"; exon_number "7"; gene_name "AT2G25760"; oId "CUFF.2123.1"; nearest_ref "AT2G25760.2"; class_code "j"; tss_id "TSS15983";
Chr2	Cufflinks	exon	10986800	10987095	.	-	.	gene_id "XLOC_012786"; transcript_id "TCONS_00029153"; exon_number "8"; gene_name "AT2G25760"; oId "CUFF.2123.1"; nearest_ref "AT2G25760.2"; class_code "j"; tss_id "TSS15983";
Chr2	Cufflinks	exon	10987173	10987775	.	-	.	gene_id "XLOC_012786"; transcript_id "TCONS_00029153"; exon_number "9"; gene_name "AT2G25760"; oId "CUFF.2123.1"; nearest_ref "AT2G25760.2"; class_code "j"; tss_id "TSS15983";
Chr2	Cufflinks	exon	10987889	10987962	.	-	.	gene_id "XLOC_012786"; transcript_id "TCONS_00029153"; exon_number "10"; gene_name "AT2G25760"; oId "CUFF.2123.1"; nearest_ref "AT2G25760.2"; class_code "j"; tss_id "TSS15983";
Chr2	Cufflinks	exon	10988049	10988181	.	-	.	gene_id "XLOC_012786"; transcript_id "TCONS_00029153"; exon_number "11"; gene_name "AT2G25760"; oId "CUFF.2123.1"; nearest_ref "AT2G25760.2"; class_code "j"; tss_id "TSS15983";
Chr2	Cufflinks	exon	10988360	10988944	.	-	.	gene_id "XLOC_012786"; transcript_id "TCONS_00029153"; exon_number "12"; gene_name "AT2G25760"; oId "CUFF.2123.1"; nearest_ref "AT2G25760.2"; class_code "j"; tss_id "TSS15983";
Chr2	Cufflinks	exon	11005924	11007066	.	-	.	gene_id "XLOC_012787"; transcript_id "TCONS_00025176"; exon_number "1"; gene_name "AT2G25800"; oId "AT2G25800.1"; nearest_ref "AT2G25800.1"; class_code "="; tss_id "TSS15984"; p_id "P12233";
Chr2	Cufflinks	exon	11007170	11007362	.	-	.	gene_id "XLOC_012787"; transcript_id "TCONS_00025176"; exon_number "2"; gene_name "AT2G25800"; oId "AT2G25800.1"; nearest_ref "AT2G25800.1"; class_code "="; tss_id "TSS15984"; p_id "P12233";
Chr2	Cufflinks	exon	11007459	11007914	.	-	.	gene_id "XLOC_012787"; transcript_id "TCONS_00025176"; exon_number "3"; gene_name "AT2G25800"; oId "AT2G25800.1"; nearest_ref "AT2G25800.1"; class_code "="; tss_id "TSS15984"; p_id "P12233";
Chr2	Cufflinks	exon	11008025	11008888	.	-	.	gene_id "XLOC_012787"; transcript_id "TCONS_00025176"; exon_number "4"; gene_name "AT2G25800"; oId "AT2G25800.1"; nearest_ref "AT2G25800.1"; class_code "="; tss_id "TSS15984"; p_id "P12233";
Chr2	Cufflinks	exon	11009207	11009739	.	-	.	gene_id "XLOC_012787"; transcript_id "TCONS_00025176"; exon_number "5"; gene_name "AT2G25800"; oId "AT2G25800.1"; nearest_ref "AT2G25800.1"; class_code "="; tss_id "TSS15984"; p_id "P12233";
Chr2	Cufflinks	exon	11018716	11019183	.	-	.	gene_id "XLOC_012788"; transcript_id "TCONS_00025177"; exon_number "1"; gene_name "AT2G25830"; oId "AT2G25830.1"; nearest_ref "AT2G25830.1"; class_code "="; tss_id "TSS15985"; p_id "P12234";
Chr2	Cufflinks	exon	11019485	11019605	.	-	.	gene_id "XLOC_012788"; transcript_id "TCONS_00025177"; exon_number "2"; gene_name "AT2G25830"; oId "AT2G25830.1"; nearest_ref "AT2G25830.1"; class_code "="; tss_id "TSS15985"; p_id "P12234";
Chr2	Cufflinks	exon	11019960	11020237	.	-	.	gene_id "XLOC_012788"; transcript_id "TCONS_00025177"; exon_number "3"; gene_name "AT2G25830"; oId "AT2G25830.1"; nearest_ref "AT2G25830.1"; class_code "="; tss_id "TSS15985"; p_id "P12234";
Chr2	Cufflinks	exon	11020523	11020679	.	-	.	gene_id "XLOC_012788"; transcript_id "TCONS_00025177"; exon_number "4"; gene_name "AT2G25830"; oId "AT2G25830.1"; nearest_ref "AT2G25830.1"; class_code "="; tss_id "TSS15985"; p_id "P12234";
Chr2	Cufflinks	exon	11020851	11020912	.	-	.	gene_id "XLOC_012788"; transcript_id "TCONS_00025177"; exon_number "5"; gene_name "AT2G25830"; oId "AT2G25830.1"; nearest_ref "AT2G25830.1"; class_code "="; tss_id "TSS15985"; p_id "P12234";
Chr2	Cufflinks	exon	11021381	11021699	.	-	.	gene_id "XLOC_012788"; transcript_id "TCONS_00025177"; exon_number "6"; gene_name "AT2G25830"; oId "AT2G25830.1"; nearest_ref "AT2G25830.1"; class_code "="; tss_id "TSS15985"; p_id "P12234";
Chr2	Cufflinks	exon	11018875	11019183	.	-	.	gene_id "XLOC_012788"; transcript_id "TCONS_00029155"; exon_number "1"; gene_name "AT2G25830"; oId "CUFF.2126.2"; nearest_ref "AT2G25830.1"; class_code "j"; tss_id "TSS15986";
Chr2	Cufflinks	exon	11019485	11019605	.	-	.	gene_id "XLOC_012788"; transcript_id "TCONS_00029155"; exon_number "2"; gene_name "AT2G25830"; oId "CUFF.2126.2"; nearest_ref "AT2G25830.1"; class_code "j"; tss_id "TSS15986";
Chr2	Cufflinks	exon	11019960	11020237	.	-	.	gene_id "XLOC_012788"; transcript_id "TCONS_00029155"; exon_number "3"; gene_name "AT2G25830"; oId "CUFF.2126.2"; nearest_ref "AT2G25830.1"; class_code "j"; tss_id "TSS15986";
Chr2	Cufflinks	exon	11020523	11020679	.	-	.	gene_id "XLOC_012788"; transcript_id "TCONS_00029155"; exon_number "4"; gene_name "AT2G25830"; oId "CUFF.2126.2"; nearest_ref "AT2G25830.1"; class_code "j"; tss_id "TSS15986";
Chr2	Cufflinks	exon	11020851	11020920	.	-	.	gene_id "XLOC_012788"; transcript_id "TCONS_00029155"; exon_number "5"; gene_name "AT2G25830"; oId "CUFF.2126.2"; nearest_ref "AT2G25830.1"; class_code "j"; tss_id "TSS15986";
Chr2	Cufflinks	exon	11021389	11021831	.	-	.	gene_id "XLOC_012788"; transcript_id "TCONS_00029155"; exon_number "6"; gene_name "AT2G25830"; oId "CUFF.2126.2"; nearest_ref "AT2G25830.1"; class_code "j"; tss_id "TSS15986";
Chr2	Cufflinks	exon	11025284	11026242	.	-	.	gene_id "XLOC_012789"; transcript_id "TCONS_00029156"; exon_number "1"; gene_name "PAPS2"; oId "CUFF.2128.1"; nearest_ref "AT2G25850.4"; class_code "j"; tss_id "TSS15987";
Chr2	Cufflinks	exon	11026419	11026434	.	-	.	gene_id "XLOC_012789"; transcript_id "TCONS_00029156"; exon_number "2"; gene_name "PAPS2"; oId "CUFF.2128.1"; nearest_ref "AT2G25850.4"; class_code "j"; tss_id "TSS15987";
Chr2	Cufflinks	exon	11026620	11026715	.	-	.	gene_id "XLOC_012789"; transcript_id "TCONS_00029156"; exon_number "3"; gene_name "PAPS2"; oId "CUFF.2128.1"; nearest_ref "AT2G25850.4"; class_code "j"; tss_id "TSS15987";
Chr2	Cufflinks	exon	11026799	11027761	.	-	.	gene_id "XLOC_012789"; transcript_id "TCONS_00029156"; exon_number "4"; gene_name "PAPS2"; oId "CUFF.2128.1"; nearest_ref "AT2G25850.4"; class_code "j"; tss_id "TSS15987";
Chr2	Cufflinks	exon	11027897	11028061	.	-	.	gene_id "XLOC_012789"; transcript_id "TCONS_00029156"; exon_number "5"; gene_name "PAPS2"; oId "CUFF.2128.1"; nearest_ref "AT2G25850.4"; class_code "j"; tss_id "TSS15987";
Chr2	Cufflinks	exon	11028140	11028469	.	-	.	gene_id "XLOC_012789"; transcript_id "TCONS_00029156"; exon_number "6"; gene_name "PAPS2"; oId "CUFF.2128.1"; nearest_ref "AT2G25850.4"; class_code "j"; tss_id "TSS15987";
Chr2	Cufflinks	exon	11028553	11028615	.	-	.	gene_id "XLOC_012789"; transcript_id "TCONS_00029156"; exon_number "7"; gene_name "PAPS2"; oId "CUFF.2128.1"; nearest_ref "AT2G25850.4"; class_code "j"; tss_id "TSS15987";
Chr2	Cufflinks	exon	11028697	11028810	.	-	.	gene_id "XLOC_012789"; transcript_id "TCONS_00029156"; exon_number "8"; gene_name "PAPS2"; oId "CUFF.2128.1"; nearest_ref "AT2G25850.4"; class_code "j"; tss_id "TSS15987";
Chr2	Cufflinks	exon	11029149	11029310	.	-	.	gene_id "XLOC_012789"; transcript_id "TCONS_00029156"; exon_number "9"; gene_name "PAPS2"; oId "CUFF.2128.1"; nearest_ref "AT2G25850.4"; class_code "j"; tss_id "TSS15987";
Chr2	Cufflinks	exon	11029386	11029448	.	-	.	gene_id "XLOC_012789"; transcript_id "TCONS_00029156"; exon_number "10"; gene_name "PAPS2"; oId "CUFF.2128.1"; nearest_ref "AT2G25850.4"; class_code "j"; tss_id "TSS15987";
Chr2	Cufflinks	exon	11029643	11029750	.	-	.	gene_id "XLOC_012789"; transcript_id "TCONS_00029156"; exon_number "11"; gene_name "PAPS2"; oId "CUFF.2128.1"; nearest_ref "AT2G25850.4"; class_code "j"; tss_id "TSS15987";
Chr2	Cufflinks	exon	11030126	11030203	.	-	.	gene_id "XLOC_012789"; transcript_id "TCONS_00029156"; exon_number "12"; gene_name "PAPS2"; oId "CUFF.2128.1"; nearest_ref "AT2G25850.4"; class_code "j"; tss_id "TSS15987";
Chr2	Cufflinks	exon	11030300	11030776	.	-	.	gene_id "XLOC_012789"; transcript_id "TCONS_00029156"; exon_number "13"; gene_name "PAPS2"; oId "CUFF.2128.1"; nearest_ref "AT2G25850.4"; class_code "j"; tss_id "TSS15987";
Chr2	Cufflinks	exon	11025420	11026081	.	-	.	gene_id "XLOC_012789"; transcript_id "TCONS_00025178"; exon_number "1"; gene_name "PAPS2"; oId "AT2G25850.4"; nearest_ref "AT2G25850.4"; class_code "="; tss_id "TSS15987"; p_id "P12235";
Chr2	Cufflinks	exon	11026166	11026242	.	-	.	gene_id "XLOC_012789"; transcript_id "TCONS_00025178"; exon_number "2"; gene_name "PAPS2"; oId "AT2G25850.4"; nearest_ref "AT2G25850.4"; class_code "="; tss_id "TSS15987"; p_id "P12235";
Chr2	Cufflinks	exon	11026620	11026715	.	-	.	gene_id "XLOC_012789"; transcript_id "TCONS_00025178"; exon_number "3"; gene_name "PAPS2"; oId "AT2G25850.4"; nearest_ref "AT2G25850.4"; class_code "="; tss_id "TSS15987"; p_id "P12235";
Chr2	Cufflinks	exon	11026799	11027761	.	-	.	gene_id "XLOC_012789"; transcript_id "TCONS_00025178"; exon_number "4"; gene_name "PAPS2"; oId "AT2G25850.4"; nearest_ref "AT2G25850.4"; class_code "="; tss_id "TSS15987"; p_id "P12235";
Chr2	Cufflinks	exon	11027897	11028061	.	-	.	gene_id "XLOC_012789"; transcript_id "TCONS_00025178"; exon_number "5"; gene_name "PAPS2"; oId "AT2G25850.4"; nearest_ref "AT2G25850.4"; class_code "="; tss_id "TSS15987"; p_id "P12235";
Chr2	Cufflinks	exon	11028140	11028469	.	-	.	gene_id "XLOC_012789"; transcript_id "TCONS_00025178"; exon_number "6"; gene_name "PAPS2"; oId "AT2G25850.4"; nearest_ref "AT2G25850.4"; class_code "="; tss_id "TSS15987"; p_id "P12235";
Chr2	Cufflinks	exon	11028553	11028615	.	-	.	gene_id "XLOC_012789"; transcript_id "TCONS_00025178"; exon_number "7"; gene_name "PAPS2"; oId "AT2G25850.4"; nearest_ref "AT2G25850.4"; class_code "="; tss_id "TSS15987"; p_id "P12235";
Chr2	Cufflinks	exon	11028697	11028810	.	-	.	gene_id "XLOC_012789"; transcript_id "TCONS_00025178"; exon_number "8"; gene_name "PAPS2"; oId "AT2G25850.4"; nearest_ref "AT2G25850.4"; class_code "="; tss_id "TSS15987"; p_id "P12235";
Chr2	Cufflinks	exon	11029149	11029310	.	-	.	gene_id "XLOC_012789"; transcript_id "TCONS_00025178"; exon_number "9"; gene_name "PAPS2"; oId "AT2G25850.4"; nearest_ref "AT2G25850.4"; class_code "="; tss_id "TSS15987"; p_id "P12235";
Chr2	Cufflinks	exon	11029386	11029448	.	-	.	gene_id "XLOC_012789"; transcript_id "TCONS_00025178"; exon_number "10"; gene_name "PAPS2"; oId "AT2G25850.4"; nearest_ref "AT2G25850.4"; class_code "="; tss_id "TSS15987"; p_id "P12235";
Chr2	Cufflinks	exon	11029643	11029750	.	-	.	gene_id "XLOC_012789"; transcript_id "TCONS_00025178"; exon_number "11"; gene_name "PAPS2"; oId "AT2G25850.4"; nearest_ref "AT2G25850.4"; class_code "="; tss_id "TSS15987"; p_id "P12235";
Chr2	Cufflinks	exon	11030126	11030203	.	-	.	gene_id "XLOC_012789"; transcript_id "TCONS_00025178"; exon_number "12"; gene_name "PAPS2"; oId "AT2G25850.4"; nearest_ref "AT2G25850.4"; class_code "="; tss_id "TSS15987"; p_id "P12235";
Chr2	Cufflinks	exon	11030300	11030776	.	-	.	gene_id "XLOC_012789"; transcript_id "TCONS_00025178"; exon_number "13"; gene_name "PAPS2"; oId "AT2G25850.4"; nearest_ref "AT2G25850.4"; class_code "="; tss_id "TSS15987"; p_id "P12235";
Chr2	Cufflinks	exon	11025510	11026078	.	-	.	gene_id "XLOC_012789"; transcript_id "TCONS_00025179"; exon_number "1"; gene_name "PAPS2"; oId "AT2G25850.3"; nearest_ref "AT2G25850.3"; class_code "="; tss_id "TSS15987"; p_id "P12236";
Chr2	Cufflinks	exon	11026196	11026242	.	-	.	gene_id "XLOC_012789"; transcript_id "TCONS_00025179"; exon_number "2"; gene_name "PAPS2"; oId "AT2G25850.3"; nearest_ref "AT2G25850.3"; class_code "="; tss_id "TSS15987"; p_id "P12236";
Chr2	Cufflinks	exon	11026620	11026715	.	-	.	gene_id "XLOC_012789"; transcript_id "TCONS_00025179"; exon_number "3"; gene_name "PAPS2"; oId "AT2G25850.3"; nearest_ref "AT2G25850.3"; class_code "="; tss_id "TSS15987"; p_id "P12236";
Chr2	Cufflinks	exon	11026799	11027761	.	-	.	gene_id "XLOC_012789"; transcript_id "TCONS_00025179"; exon_number "4"; gene_name "PAPS2"; oId "AT2G25850.3"; nearest_ref "AT2G25850.3"; class_code "="; tss_id "TSS15987"; p_id "P12236";
Chr2	Cufflinks	exon	11027897	11028061	.	-	.	gene_id "XLOC_012789"; transcript_id "TCONS_00025179"; exon_number "5"; gene_name "PAPS2"; oId "AT2G25850.3"; nearest_ref "AT2G25850.3"; class_code "="; tss_id "TSS15987"; p_id "P12236";
Chr2	Cufflinks	exon	11028140	11028469	.	-	.	gene_id "XLOC_012789"; transcript_id "TCONS_00025179"; exon_number "6"; gene_name "PAPS2"; oId "AT2G25850.3"; nearest_ref "AT2G25850.3"; class_code "="; tss_id "TSS15987"; p_id "P12236";
Chr2	Cufflinks	exon	11028553	11028615	.	-	.	gene_id "XLOC_012789"; transcript_id "TCONS_00025179"; exon_number "7"; gene_name "PAPS2"; oId "AT2G25850.3"; nearest_ref "AT2G25850.3"; class_code "="; tss_id "TSS15987"; p_id "P12236";
Chr2	Cufflinks	exon	11028697	11028810	.	-	.	gene_id "XLOC_012789"; transcript_id "TCONS_00025179"; exon_number "8"; gene_name "PAPS2"; oId "AT2G25850.3"; nearest_ref "AT2G25850.3"; class_code "="; tss_id "TSS15987"; p_id "P12236";
Chr2	Cufflinks	exon	11029149	11029310	.	-	.	gene_id "XLOC_012789"; transcript_id "TCONS_00025179"; exon_number "9"; gene_name "PAPS2"; oId "AT2G25850.3"; nearest_ref "AT2G25850.3"; class_code "="; tss_id "TSS15987"; p_id "P12236";
Chr2	Cufflinks	exon	11029386	11029448	.	-	.	gene_id "XLOC_012789"; transcript_id "TCONS_00025179"; exon_number "10"; gene_name "PAPS2"; oId "AT2G25850.3"; nearest_ref "AT2G25850.3"; class_code "="; tss_id "TSS15987"; p_id "P12236";
Chr2	Cufflinks	exon	11029643	11029750	.	-	.	gene_id "XLOC_012789"; transcript_id "TCONS_00025179"; exon_number "11"; gene_name "PAPS2"; oId "AT2G25850.3"; nearest_ref "AT2G25850.3"; class_code "="; tss_id "TSS15987"; p_id "P12236";
Chr2	Cufflinks	exon	11030126	11030203	.	-	.	gene_id "XLOC_012789"; transcript_id "TCONS_00025179"; exon_number "12"; gene_name "PAPS2"; oId "AT2G25850.3"; nearest_ref "AT2G25850.3"; class_code "="; tss_id "TSS15987"; p_id "P12236";
Chr2	Cufflinks	exon	11030300	11030627	.	-	.	gene_id "XLOC_012789"; transcript_id "TCONS_00025179"; exon_number "13"; gene_name "PAPS2"; oId "AT2G25850.3"; nearest_ref "AT2G25850.3"; class_code "="; tss_id "TSS15987"; p_id "P12236";
Chr2	Cufflinks	exon	11025856	11026081	.	-	.	gene_id "XLOC_012789"; transcript_id "TCONS_00025180"; exon_number "1"; gene_name "PAPS2"; oId "AT2G25850.1"; nearest_ref "AT2G25850.1"; class_code "="; tss_id "TSS15987"; p_id "P12237";
Chr2	Cufflinks	exon	11026196	11026242	.	-	.	gene_id "XLOC_012789"; transcript_id "TCONS_00025180"; exon_number "2"; gene_name "PAPS2"; oId "AT2G25850.1"; nearest_ref "AT2G25850.1"; class_code "="; tss_id "TSS15987"; p_id "P12237";
Chr2	Cufflinks	exon	11026620	11026715	.	-	.	gene_id "XLOC_012789"; transcript_id "TCONS_00025180"; exon_number "3"; gene_name "PAPS2"; oId "AT2G25850.1"; nearest_ref "AT2G25850.1"; class_code "="; tss_id "TSS15987"; p_id "P12237";
Chr2	Cufflinks	exon	11026799	11027761	.	-	.	gene_id "XLOC_012789"; transcript_id "TCONS_00025180"; exon_number "4"; gene_name "PAPS2"; oId "AT2G25850.1"; nearest_ref "AT2G25850.1"; class_code "="; tss_id "TSS15987"; p_id "P12237";
Chr2	Cufflinks	exon	11027897	11028061	.	-	.	gene_id "XLOC_012789"; transcript_id "TCONS_00025180"; exon_number "5"; gene_name "PAPS2"; oId "AT2G25850.1"; nearest_ref "AT2G25850.1"; class_code "="; tss_id "TSS15987"; p_id "P12237";
Chr2	Cufflinks	exon	11028140	11028469	.	-	.	gene_id "XLOC_012789"; transcript_id "TCONS_00025180"; exon_number "6"; gene_name "PAPS2"; oId "AT2G25850.1"; nearest_ref "AT2G25850.1"; class_code "="; tss_id "TSS15987"; p_id "P12237";
Chr2	Cufflinks	exon	11028553	11028615	.	-	.	gene_id "XLOC_012789"; transcript_id "TCONS_00025180"; exon_number "7"; gene_name "PAPS2"; oId "AT2G25850.1"; nearest_ref "AT2G25850.1"; class_code "="; tss_id "TSS15987"; p_id "P12237";
Chr2	Cufflinks	exon	11028697	11028810	.	-	.	gene_id "XLOC_012789"; transcript_id "TCONS_00025180"; exon_number "8"; gene_name "PAPS2"; oId "AT2G25850.1"; nearest_ref "AT2G25850.1"; class_code "="; tss_id "TSS15987"; p_id "P12237";
Chr2	Cufflinks	exon	11029149	11029310	.	-	.	gene_id "XLOC_012789"; transcript_id "TCONS_00025180"; exon_number "9"; gene_name "PAPS2"; oId "AT2G25850.1"; nearest_ref "AT2G25850.1"; class_code "="; tss_id "TSS15987"; p_id "P12237";
Chr2	Cufflinks	exon	11029386	11029448	.	-	.	gene_id "XLOC_012789"; transcript_id "TCONS_00025180"; exon_number "10"; gene_name "PAPS2"; oId "AT2G25850.1"; nearest_ref "AT2G25850.1"; class_code "="; tss_id "TSS15987"; p_id "P12237";
Chr2	Cufflinks	exon	11029643	11029750	.	-	.	gene_id "XLOC_012789"; transcript_id "TCONS_00025180"; exon_number "11"; gene_name "PAPS2"; oId "AT2G25850.1"; nearest_ref "AT2G25850.1"; class_code "="; tss_id "TSS15987"; p_id "P12237";
Chr2	Cufflinks	exon	11030126	11030203	.	-	.	gene_id "XLOC_012789"; transcript_id "TCONS_00025180"; exon_number "12"; gene_name "PAPS2"; oId "AT2G25850.1"; nearest_ref "AT2G25850.1"; class_code "="; tss_id "TSS15987"; p_id "P12237";
Chr2	Cufflinks	exon	11030300	11030627	.	-	.	gene_id "XLOC_012789"; transcript_id "TCONS_00025180"; exon_number "13"; gene_name "PAPS2"; oId "AT2G25850.1"; nearest_ref "AT2G25850.1"; class_code "="; tss_id "TSS15987"; p_id "P12237";
Chr2	Cufflinks	exon	11025884	11026242	.	-	.	gene_id "XLOC_012789"; transcript_id "TCONS_00025181"; exon_number "1"; gene_name "PAPS2"; oId "AT2G25850.2"; nearest_ref "AT2G25850.2"; class_code "="; tss_id "TSS15987"; p_id "P12238";
Chr2	Cufflinks	exon	11026620	11026715	.	-	.	gene_id "XLOC_012789"; transcript_id "TCONS_00025181"; exon_number "2"; gene_name "PAPS2"; oId "AT2G25850.2"; nearest_ref "AT2G25850.2"; class_code "="; tss_id "TSS15987"; p_id "P12238";
Chr2	Cufflinks	exon	11026799	11027761	.	-	.	gene_id "XLOC_012789"; transcript_id "TCONS_00025181"; exon_number "3"; gene_name "PAPS2"; oId "AT2G25850.2"; nearest_ref "AT2G25850.2"; class_code "="; tss_id "TSS15987"; p_id "P12238";
Chr2	Cufflinks	exon	11027897	11028061	.	-	.	gene_id "XLOC_012789"; transcript_id "TCONS_00025181"; exon_number "4"; gene_name "PAPS2"; oId "AT2G25850.2"; nearest_ref "AT2G25850.2"; class_code "="; tss_id "TSS15987"; p_id "P12238";
Chr2	Cufflinks	exon	11028140	11028469	.	-	.	gene_id "XLOC_012789"; transcript_id "TCONS_00025181"; exon_number "5"; gene_name "PAPS2"; oId "AT2G25850.2"; nearest_ref "AT2G25850.2"; class_code "="; tss_id "TSS15987"; p_id "P12238";
Chr2	Cufflinks	exon	11028553	11028615	.	-	.	gene_id "XLOC_012789"; transcript_id "TCONS_00025181"; exon_number "6"; gene_name "PAPS2"; oId "AT2G25850.2"; nearest_ref "AT2G25850.2"; class_code "="; tss_id "TSS15987"; p_id "P12238";
Chr2	Cufflinks	exon	11028697	11028810	.	-	.	gene_id "XLOC_012789"; transcript_id "TCONS_00025181"; exon_number "7"; gene_name "PAPS2"; oId "AT2G25850.2"; nearest_ref "AT2G25850.2"; class_code "="; tss_id "TSS15987"; p_id "P12238";
Chr2	Cufflinks	exon	11029149	11029310	.	-	.	gene_id "XLOC_012789"; transcript_id "TCONS_00025181"; exon_number "8"; gene_name "PAPS2"; oId "AT2G25850.2"; nearest_ref "AT2G25850.2"; class_code "="; tss_id "TSS15987"; p_id "P12238";
Chr2	Cufflinks	exon	11029386	11029448	.	-	.	gene_id "XLOC_012789"; transcript_id "TCONS_00025181"; exon_number "9"; gene_name "PAPS2"; oId "AT2G25850.2"; nearest_ref "AT2G25850.2"; class_code "="; tss_id "TSS15987"; p_id "P12238";
Chr2	Cufflinks	exon	11029643	11029750	.	-	.	gene_id "XLOC_012789"; transcript_id "TCONS_00025181"; exon_number "10"; gene_name "PAPS2"; oId "AT2G25850.2"; nearest_ref "AT2G25850.2"; class_code "="; tss_id "TSS15987"; p_id "P12238";
Chr2	Cufflinks	exon	11030126	11030203	.	-	.	gene_id "XLOC_012789"; transcript_id "TCONS_00025181"; exon_number "11"; gene_name "PAPS2"; oId "AT2G25850.2"; nearest_ref "AT2G25850.2"; class_code "="; tss_id "TSS15987"; p_id "P12238";
Chr2	Cufflinks	exon	11030300	11030708	.	-	.	gene_id "XLOC_012789"; transcript_id "TCONS_00025181"; exon_number "12"; gene_name "PAPS2"; oId "AT2G25850.2"; nearest_ref "AT2G25850.2"; class_code "="; tss_id "TSS15987"; p_id "P12238";
Chr2	Cufflinks	exon	11034652	11034988	.	-	.	gene_id "XLOC_012790"; transcript_id "TCONS_00028104"; exon_number "1"; gene_name "AtAUR2"; oId "CUFF.2344.1"; nearest_ref "AT2G25880.1"; class_code "j"; tss_id "TSS15988";
Chr2	Cufflinks	exon	11035076	11035149	.	-	.	gene_id "XLOC_012790"; transcript_id "TCONS_00028104"; exon_number "2"; gene_name "AtAUR2"; oId "CUFF.2344.1"; nearest_ref "AT2G25880.1"; class_code "j"; tss_id "TSS15988";
Chr2	Cufflinks	exon	11035244	11035361	.	-	.	gene_id "XLOC_012790"; transcript_id "TCONS_00028104"; exon_number "3"; gene_name "AtAUR2"; oId "CUFF.2344.1"; nearest_ref "AT2G25880.1"; class_code "j"; tss_id "TSS15988";
Chr2	Cufflinks	exon	11035450	11035546	.	-	.	gene_id "XLOC_012790"; transcript_id "TCONS_00028104"; exon_number "4"; gene_name "AtAUR2"; oId "CUFF.2344.1"; nearest_ref "AT2G25880.1"; class_code "j"; tss_id "TSS15988";
Chr2	Cufflinks	exon	11035638	11035734	.	-	.	gene_id "XLOC_012790"; transcript_id "TCONS_00028104"; exon_number "5"; gene_name "AtAUR2"; oId "CUFF.2344.1"; nearest_ref "AT2G25880.1"; class_code "j"; tss_id "TSS15988";
Chr2	Cufflinks	exon	11035816	11035911	.	-	.	gene_id "XLOC_012790"; transcript_id "TCONS_00028104"; exon_number "6"; gene_name "AtAUR2"; oId "CUFF.2344.1"; nearest_ref "AT2G25880.1"; class_code "j"; tss_id "TSS15988";
Chr2	Cufflinks	exon	11036008	11036154	.	-	.	gene_id "XLOC_012790"; transcript_id "TCONS_00028104"; exon_number "7"; gene_name "AtAUR2"; oId "CUFF.2344.1"; nearest_ref "AT2G25880.1"; class_code "j"; tss_id "TSS15988";
Chr2	Cufflinks	exon	11036245	11036352	.	-	.	gene_id "XLOC_012790"; transcript_id "TCONS_00028104"; exon_number "8"; gene_name "AtAUR2"; oId "CUFF.2344.1"; nearest_ref "AT2G25880.1"; class_code "j"; tss_id "TSS15988";
Chr2	Cufflinks	exon	11036798	11036910	.	-	.	gene_id "XLOC_012790"; transcript_id "TCONS_00028104"; exon_number "9"; gene_name "AtAUR2"; oId "CUFF.2344.1"; nearest_ref "AT2G25880.1"; class_code "j"; tss_id "TSS15988";
Chr2	Cufflinks	exon	11034652	11034988	.	-	.	gene_id "XLOC_012790"; transcript_id "TCONS_00028105"; exon_number "1"; gene_name "AtAUR2"; oId "CUFF.2344.3"; nearest_ref "AT2G25880.1"; class_code "j"; tss_id "TSS15988";
Chr2	Cufflinks	exon	11035076	11035148	.	-	.	gene_id "XLOC_012790"; transcript_id "TCONS_00028105"; exon_number "2"; gene_name "AtAUR2"; oId "CUFF.2344.3"; nearest_ref "AT2G25880.1"; class_code "j"; tss_id "TSS15988";
Chr2	Cufflinks	exon	11035244	11035361	.	-	.	gene_id "XLOC_012790"; transcript_id "TCONS_00028105"; exon_number "3"; gene_name "AtAUR2"; oId "CUFF.2344.3"; nearest_ref "AT2G25880.1"; class_code "j"; tss_id "TSS15988";
Chr2	Cufflinks	exon	11035450	11035546	.	-	.	gene_id "XLOC_012790"; transcript_id "TCONS_00028105"; exon_number "4"; gene_name "AtAUR2"; oId "CUFF.2344.3"; nearest_ref "AT2G25880.1"; class_code "j"; tss_id "TSS15988";
Chr2	Cufflinks	exon	11035639	11035734	.	-	.	gene_id "XLOC_012790"; transcript_id "TCONS_00028105"; exon_number "5"; gene_name "AtAUR2"; oId "CUFF.2344.3"; nearest_ref "AT2G25880.1"; class_code "j"; tss_id "TSS15988";
Chr2	Cufflinks	exon	11035816	11035912	.	-	.	gene_id "XLOC_012790"; transcript_id "TCONS_00028105"; exon_number "6"; gene_name "AtAUR2"; oId "CUFF.2344.3"; nearest_ref "AT2G25880.1"; class_code "j"; tss_id "TSS15988";
Chr2	Cufflinks	exon	11036009	11036154	.	-	.	gene_id "XLOC_012790"; transcript_id "TCONS_00028105"; exon_number "7"; gene_name "AtAUR2"; oId "CUFF.2344.3"; nearest_ref "AT2G25880.1"; class_code "j"; tss_id "TSS15988";
Chr2	Cufflinks	exon	11036245	11036352	.	-	.	gene_id "XLOC_012790"; transcript_id "TCONS_00028105"; exon_number "8"; gene_name "AtAUR2"; oId "CUFF.2344.3"; nearest_ref "AT2G25880.1"; class_code "j"; tss_id "TSS15988";
Chr2	Cufflinks	exon	11036798	11036910	.	-	.	gene_id "XLOC_012790"; transcript_id "TCONS_00028105"; exon_number "9"; gene_name "AtAUR2"; oId "CUFF.2344.3"; nearest_ref "AT2G25880.1"; class_code "j"; tss_id "TSS15988";
Chr2	Cufflinks	exon	11034652	11034988	.	-	.	gene_id "XLOC_012790"; transcript_id "TCONS_00025182"; exon_number "1"; gene_name "AtAUR2"; oId "AT2G25880.1"; nearest_ref "AT2G25880.1"; class_code "="; tss_id "TSS15988"; p_id "P12240";
Chr2	Cufflinks	exon	11035076	11035148	.	-	.	gene_id "XLOC_012790"; transcript_id "TCONS_00025182"; exon_number "2"; gene_name "AtAUR2"; oId "AT2G25880.1"; nearest_ref "AT2G25880.1"; class_code "="; tss_id "TSS15988"; p_id "P12240";
Chr2	Cufflinks	exon	11035244	11035361	.	-	.	gene_id "XLOC_012790"; transcript_id "TCONS_00025182"; exon_number "3"; gene_name "AtAUR2"; oId "AT2G25880.1"; nearest_ref "AT2G25880.1"; class_code "="; tss_id "TSS15988"; p_id "P12240";
Chr2	Cufflinks	exon	11035450	11035546	.	-	.	gene_id "XLOC_012790"; transcript_id "TCONS_00025182"; exon_number "4"; gene_name "AtAUR2"; oId "AT2G25880.1"; nearest_ref "AT2G25880.1"; class_code "="; tss_id "TSS15988"; p_id "P12240";
Chr2	Cufflinks	exon	11035639	11035734	.	-	.	gene_id "XLOC_012790"; transcript_id "TCONS_00025182"; exon_number "5"; gene_name "AtAUR2"; oId "AT2G25880.1"; nearest_ref "AT2G25880.1"; class_code "="; tss_id "TSS15988"; p_id "P12240";
Chr2	Cufflinks	exon	11035816	11035911	.	-	.	gene_id "XLOC_012790"; transcript_id "TCONS_00025182"; exon_number "6"; gene_name "AtAUR2"; oId "AT2G25880.1"; nearest_ref "AT2G25880.1"; class_code "="; tss_id "TSS15988"; p_id "P12240";
Chr2	Cufflinks	exon	11036008	11036154	.	-	.	gene_id "XLOC_012790"; transcript_id "TCONS_00025182"; exon_number "7"; gene_name "AtAUR2"; oId "AT2G25880.1"; nearest_ref "AT2G25880.1"; class_code "="; tss_id "TSS15988"; p_id "P12240";
Chr2	Cufflinks	exon	11036245	11036352	.	-	.	gene_id "XLOC_012790"; transcript_id "TCONS_00025182"; exon_number "8"; gene_name "AtAUR2"; oId "AT2G25880.1"; nearest_ref "AT2G25880.1"; class_code "="; tss_id "TSS15988"; p_id "P12240";
Chr2	Cufflinks	exon	11036798	11036910	.	-	.	gene_id "XLOC_012790"; transcript_id "TCONS_00025182"; exon_number "9"; gene_name "AtAUR2"; oId "AT2G25880.1"; nearest_ref "AT2G25880.1"; class_code "="; tss_id "TSS15988"; p_id "P12240";
Chr2	Cufflinks	exon	11034652	11034988	.	-	.	gene_id "XLOC_012790"; transcript_id "TCONS_00025183"; exon_number "1"; gene_name "AtAUR2"; oId "CUFF.7632.2"; nearest_ref "AT2G25880.1"; class_code "j"; tss_id "TSS15988";
Chr2	Cufflinks	exon	11035076	11035149	.	-	.	gene_id "XLOC_012790"; transcript_id "TCONS_00025183"; exon_number "2"; gene_name "AtAUR2"; oId "CUFF.7632.2"; nearest_ref "AT2G25880.1"; class_code "j"; tss_id "TSS15988";
Chr2	Cufflinks	exon	11035244	11035362	.	-	.	gene_id "XLOC_012790"; transcript_id "TCONS_00025183"; exon_number "3"; gene_name "AtAUR2"; oId "CUFF.7632.2"; nearest_ref "AT2G25880.1"; class_code "j"; tss_id "TSS15988";
Chr2	Cufflinks	exon	11035451	11035546	.	-	.	gene_id "XLOC_012790"; transcript_id "TCONS_00025183"; exon_number "4"; gene_name "AtAUR2"; oId "CUFF.7632.2"; nearest_ref "AT2G25880.1"; class_code "j"; tss_id "TSS15988";
Chr2	Cufflinks	exon	11035639	11035734	.	-	.	gene_id "XLOC_012790"; transcript_id "TCONS_00025183"; exon_number "5"; gene_name "AtAUR2"; oId "CUFF.7632.2"; nearest_ref "AT2G25880.1"; class_code "j"; tss_id "TSS15988";
Chr2	Cufflinks	exon	11035816	11035911	.	-	.	gene_id "XLOC_012790"; transcript_id "TCONS_00025183"; exon_number "6"; gene_name "AtAUR2"; oId "CUFF.7632.2"; nearest_ref "AT2G25880.1"; class_code "j"; tss_id "TSS15988";
Chr2	Cufflinks	exon	11036008	11036154	.	-	.	gene_id "XLOC_012790"; transcript_id "TCONS_00025183"; exon_number "7"; gene_name "AtAUR2"; oId "CUFF.7632.2"; nearest_ref "AT2G25880.1"; class_code "j"; tss_id "TSS15988";
Chr2	Cufflinks	exon	11036245	11036354	.	-	.	gene_id "XLOC_012790"; transcript_id "TCONS_00025183"; exon_number "8"; gene_name "AtAUR2"; oId "CUFF.7632.2"; nearest_ref "AT2G25880.1"; class_code "j"; tss_id "TSS15988";
Chr2	Cufflinks	exon	11036800	11036948	.	-	.	gene_id "XLOC_012790"; transcript_id "TCONS_00025183"; exon_number "9"; gene_name "AtAUR2"; oId "CUFF.7632.2"; nearest_ref "AT2G25880.1"; class_code "j"; tss_id "TSS15988";
Chr2	Cufflinks	exon	11034664	11034988	.	-	.	gene_id "XLOC_012790"; transcript_id "TCONS_00025184"; exon_number "1"; gene_name "AtAUR2"; oId "AT2G25880.2"; nearest_ref "AT2G25880.2"; class_code "="; tss_id "TSS15988"; p_id "P12239";
Chr2	Cufflinks	exon	11035076	11035148	.	-	.	gene_id "XLOC_012790"; transcript_id "TCONS_00025184"; exon_number "2"; gene_name "AtAUR2"; oId "AT2G25880.2"; nearest_ref "AT2G25880.2"; class_code "="; tss_id "TSS15988"; p_id "P12239";
Chr2	Cufflinks	exon	11035244	11035361	.	-	.	gene_id "XLOC_012790"; transcript_id "TCONS_00025184"; exon_number "3"; gene_name "AtAUR2"; oId "AT2G25880.2"; nearest_ref "AT2G25880.2"; class_code "="; tss_id "TSS15988"; p_id "P12239";
Chr2	Cufflinks	exon	11035450	11035546	.	-	.	gene_id "XLOC_012790"; transcript_id "TCONS_00025184"; exon_number "4"; gene_name "AtAUR2"; oId "AT2G25880.2"; nearest_ref "AT2G25880.2"; class_code "="; tss_id "TSS15988"; p_id "P12239";
Chr2	Cufflinks	exon	11035816	11035911	.	-	.	gene_id "XLOC_012790"; transcript_id "TCONS_00025184"; exon_number "5"; gene_name "AtAUR2"; oId "AT2G25880.2"; nearest_ref "AT2G25880.2"; class_code "="; tss_id "TSS15988"; p_id "P12239";
Chr2	Cufflinks	exon	11036008	11036154	.	-	.	gene_id "XLOC_012790"; transcript_id "TCONS_00025184"; exon_number "6"; gene_name "AtAUR2"; oId "AT2G25880.2"; nearest_ref "AT2G25880.2"; class_code "="; tss_id "TSS15988"; p_id "P12239";
Chr2	Cufflinks	exon	11036245	11036352	.	-	.	gene_id "XLOC_012790"; transcript_id "TCONS_00025184"; exon_number "7"; gene_name "AtAUR2"; oId "AT2G25880.2"; nearest_ref "AT2G25880.2"; class_code "="; tss_id "TSS15988"; p_id "P12239";
Chr2	Cufflinks	exon	11036798	11036909	.	-	.	gene_id "XLOC_012790"; transcript_id "TCONS_00025184"; exon_number "8"; gene_name "AtAUR2"; oId "AT2G25880.2"; nearest_ref "AT2G25880.2"; class_code "="; tss_id "TSS15988"; p_id "P12239";
Chr2	Cufflinks	exon	11041655	11042893	.	-	.	gene_id "XLOC_012791"; transcript_id "TCONS_00025185"; exon_number "1"; gene_name "ATCTH"; oId "CUFF.7634.1"; nearest_ref "AT2G25900.1"; class_code "x"; tss_id "TSS15989";
Chr2	Cufflinks	exon	11049055	11049453	.	-	.	gene_id "XLOC_012792"; transcript_id "TCONS_00025187"; exon_number "1"; gene_name "AT2G25910"; oId "AT2G25910.2"; nearest_ref "AT2G25910.2"; class_code "="; tss_id "TSS15990"; p_id "P12242";
Chr2	Cufflinks	exon	11049580	11049625	.	-	.	gene_id "XLOC_012792"; transcript_id "TCONS_00025187"; exon_number "2"; gene_name "AT2G25910"; oId "AT2G25910.2"; nearest_ref "AT2G25910.2"; class_code "="; tss_id "TSS15990"; p_id "P12242";
Chr2	Cufflinks	exon	11049715	11049844	.	-	.	gene_id "XLOC_012792"; transcript_id "TCONS_00025187"; exon_number "3"; gene_name "AT2G25910"; oId "AT2G25910.2"; nearest_ref "AT2G25910.2"; class_code "="; tss_id "TSS15990"; p_id "P12242";
Chr2	Cufflinks	exon	11050063	11050282	.	-	.	gene_id "XLOC_012792"; transcript_id "TCONS_00025187"; exon_number "4"; gene_name "AT2G25910"; oId "AT2G25910.2"; nearest_ref "AT2G25910.2"; class_code "="; tss_id "TSS15990"; p_id "P12242";
Chr2	Cufflinks	exon	11050390	11050436	.	-	.	gene_id "XLOC_012792"; transcript_id "TCONS_00025187"; exon_number "5"; gene_name "AT2G25910"; oId "AT2G25910.2"; nearest_ref "AT2G25910.2"; class_code "="; tss_id "TSS15990"; p_id "P12242";
Chr2	Cufflinks	exon	11050692	11050788	.	-	.	gene_id "XLOC_012792"; transcript_id "TCONS_00025187"; exon_number "6"; gene_name "AT2G25910"; oId "AT2G25910.2"; nearest_ref "AT2G25910.2"; class_code "="; tss_id "TSS15990"; p_id "P12242";
Chr2	Cufflinks	exon	11050885	11050935	.	-	.	gene_id "XLOC_012792"; transcript_id "TCONS_00025187"; exon_number "7"; gene_name "AT2G25910"; oId "AT2G25910.2"; nearest_ref "AT2G25910.2"; class_code "="; tss_id "TSS15990"; p_id "P12242";
Chr2	Cufflinks	exon	11051023	11051154	.	-	.	gene_id "XLOC_012792"; transcript_id "TCONS_00025187"; exon_number "8"; gene_name "AT2G25910"; oId "AT2G25910.2"; nearest_ref "AT2G25910.2"; class_code "="; tss_id "TSS15990"; p_id "P12242";
Chr2	Cufflinks	exon	11051239	11051414	.	-	.	gene_id "XLOC_012792"; transcript_id "TCONS_00025187"; exon_number "9"; gene_name "AT2G25910"; oId "AT2G25910.2"; nearest_ref "AT2G25910.2"; class_code "="; tss_id "TSS15990"; p_id "P12242";
Chr2	Cufflinks	exon	11051943	11052066	.	-	.	gene_id "XLOC_012792"; transcript_id "TCONS_00025187"; exon_number "10"; gene_name "AT2G25910"; oId "AT2G25910.2"; nearest_ref "AT2G25910.2"; class_code "="; tss_id "TSS15990"; p_id "P12242";
Chr2	Cufflinks	exon	11049055	11049453	.	-	.	gene_id "XLOC_012792"; transcript_id "TCONS_00025186"; exon_number "1"; gene_name "AT2G25910"; oId "AT2G25910.1"; nearest_ref "AT2G25910.1"; class_code "="; tss_id "TSS15990"; p_id "P12241";
Chr2	Cufflinks	exon	11049580	11049622	.	-	.	gene_id "XLOC_012792"; transcript_id "TCONS_00025186"; exon_number "2"; gene_name "AT2G25910"; oId "AT2G25910.1"; nearest_ref "AT2G25910.1"; class_code "="; tss_id "TSS15990"; p_id "P12241";
Chr2	Cufflinks	exon	11049715	11049844	.	-	.	gene_id "XLOC_012792"; transcript_id "TCONS_00025186"; exon_number "3"; gene_name "AT2G25910"; oId "AT2G25910.1"; nearest_ref "AT2G25910.1"; class_code "="; tss_id "TSS15990"; p_id "P12241";
Chr2	Cufflinks	exon	11050063	11050282	.	-	.	gene_id "XLOC_012792"; transcript_id "TCONS_00025186"; exon_number "4"; gene_name "AT2G25910"; oId "AT2G25910.1"; nearest_ref "AT2G25910.1"; class_code "="; tss_id "TSS15990"; p_id "P12241";
Chr2	Cufflinks	exon	11050390	11050436	.	-	.	gene_id "XLOC_012792"; transcript_id "TCONS_00025186"; exon_number "5"; gene_name "AT2G25910"; oId "AT2G25910.1"; nearest_ref "AT2G25910.1"; class_code "="; tss_id "TSS15990"; p_id "P12241";
Chr2	Cufflinks	exon	11050692	11050788	.	-	.	gene_id "XLOC_012792"; transcript_id "TCONS_00025186"; exon_number "6"; gene_name "AT2G25910"; oId "AT2G25910.1"; nearest_ref "AT2G25910.1"; class_code "="; tss_id "TSS15990"; p_id "P12241";
Chr2	Cufflinks	exon	11050885	11050935	.	-	.	gene_id "XLOC_012792"; transcript_id "TCONS_00025186"; exon_number "7"; gene_name "AT2G25910"; oId "AT2G25910.1"; nearest_ref "AT2G25910.1"; class_code "="; tss_id "TSS15990"; p_id "P12241";
Chr2	Cufflinks	exon	11051023	11051154	.	-	.	gene_id "XLOC_012792"; transcript_id "TCONS_00025186"; exon_number "8"; gene_name "AT2G25910"; oId "AT2G25910.1"; nearest_ref "AT2G25910.1"; class_code "="; tss_id "TSS15990"; p_id "P12241";
Chr2	Cufflinks	exon	11051239	11051414	.	-	.	gene_id "XLOC_012792"; transcript_id "TCONS_00025186"; exon_number "9"; gene_name "AT2G25910"; oId "AT2G25910.1"; nearest_ref "AT2G25910.1"; class_code "="; tss_id "TSS15990"; p_id "P12241";
Chr2	Cufflinks	exon	11051943	11052066	.	-	.	gene_id "XLOC_012792"; transcript_id "TCONS_00025186"; exon_number "10"; gene_name "AT2G25910"; oId "AT2G25910.1"; nearest_ref "AT2G25910.1"; class_code "="; tss_id "TSS15990"; p_id "P12241";
Chr2	Cufflinks	exon	11049264	11049453	.	-	.	gene_id "XLOC_012792"; transcript_id "TCONS_00029157"; exon_number "1"; gene_name "AT2G25910"; oId "CUFF.2131.3"; nearest_ref "AT2G25910.2"; class_code "j"; tss_id "TSS15990";
Chr2	Cufflinks	exon	11049580	11049622	.	-	.	gene_id "XLOC_012792"; transcript_id "TCONS_00029157"; exon_number "2"; gene_name "AT2G25910"; oId "CUFF.2131.3"; nearest_ref "AT2G25910.2"; class_code "j"; tss_id "TSS15990";
Chr2	Cufflinks	exon	11049715	11049845	.	-	.	gene_id "XLOC_012792"; transcript_id "TCONS_00029157"; exon_number "3"; gene_name "AT2G25910"; oId "CUFF.2131.3"; nearest_ref "AT2G25910.2"; class_code "j"; tss_id "TSS15990";
Chr2	Cufflinks	exon	11050063	11050282	.	-	.	gene_id "XLOC_012792"; transcript_id "TCONS_00029157"; exon_number "4"; gene_name "AT2G25910"; oId "CUFF.2131.3"; nearest_ref "AT2G25910.2"; class_code "j"; tss_id "TSS15990";
Chr2	Cufflinks	exon	11050389	11050436	.	-	.	gene_id "XLOC_012792"; transcript_id "TCONS_00029157"; exon_number "5"; gene_name "AT2G25910"; oId "CUFF.2131.3"; nearest_ref "AT2G25910.2"; class_code "j"; tss_id "TSS15990";
Chr2	Cufflinks	exon	11050692	11050788	.	-	.	gene_id "XLOC_012792"; transcript_id "TCONS_00029157"; exon_number "6"; gene_name "AT2G25910"; oId "CUFF.2131.3"; nearest_ref "AT2G25910.2"; class_code "j"; tss_id "TSS15990";
Chr2	Cufflinks	exon	11050885	11050935	.	-	.	gene_id "XLOC_012792"; transcript_id "TCONS_00029157"; exon_number "7"; gene_name "AT2G25910"; oId "CUFF.2131.3"; nearest_ref "AT2G25910.2"; class_code "j"; tss_id "TSS15990";
Chr2	Cufflinks	exon	11051023	11051156	.	-	.	gene_id "XLOC_012792"; transcript_id "TCONS_00029157"; exon_number "8"; gene_name "AT2G25910"; oId "CUFF.2131.3"; nearest_ref "AT2G25910.2"; class_code "j"; tss_id "TSS15990";
Chr2	Cufflinks	exon	11051241	11051414	.	-	.	gene_id "XLOC_012792"; transcript_id "TCONS_00029157"; exon_number "9"; gene_name "AT2G25910"; oId "CUFF.2131.3"; nearest_ref "AT2G25910.2"; class_code "j"; tss_id "TSS15990";
Chr2	Cufflinks	exon	11051943	11052066	.	-	.	gene_id "XLOC_012792"; transcript_id "TCONS_00029157"; exon_number "10"; gene_name "AT2G25910"; oId "CUFF.2131.3"; nearest_ref "AT2G25910.2"; class_code "j"; tss_id "TSS15990";
Chr2	Cufflinks	exon	11054291	11054974	.	-	.	gene_id "XLOC_012793"; transcript_id "TCONS_00025188"; exon_number "1"; gene_name "AT2G25920"; oId "AT2G25920.1"; nearest_ref "AT2G25920.1"; class_code "="; tss_id "TSS15991"; p_id "P12243";
Chr2	Cufflinks	exon	11055079	11055176	.	-	.	gene_id "XLOC_012793"; transcript_id "TCONS_00025188"; exon_number "2"; gene_name "AT2G25920"; oId "AT2G25920.1"; nearest_ref "AT2G25920.1"; class_code "="; tss_id "TSS15991"; p_id "P12243";
Chr2	Cufflinks	exon	11055267	11055406	.	-	.	gene_id "XLOC_012793"; transcript_id "TCONS_00025188"; exon_number "3"; gene_name "AT2G25920"; oId "AT2G25920.1"; nearest_ref "AT2G25920.1"; class_code "="; tss_id "TSS15991"; p_id "P12243";
Chr2	Cufflinks	exon	11055862	11056042	.	-	.	gene_id "XLOC_012793"; transcript_id "TCONS_00025188"; exon_number "4"; gene_name "AT2G25920"; oId "AT2G25920.1"; nearest_ref "AT2G25920.1"; class_code "="; tss_id "TSS15991"; p_id "P12243";
Chr2	Cufflinks	exon	11063301	11063678	.	-	.	gene_id "XLOC_012794"; transcript_id "TCONS_00025189"; exon_number "1"; gene_name "ALPHA-VPE"; oId "AT2G25940.1"; nearest_ref "AT2G25940.1"; class_code "="; tss_id "TSS15992"; p_id "P12244";
Chr2	Cufflinks	exon	11063904	11064107	.	-	.	gene_id "XLOC_012794"; transcript_id "TCONS_00025189"; exon_number "2"; gene_name "ALPHA-VPE"; oId "AT2G25940.1"; nearest_ref "AT2G25940.1"; class_code "="; tss_id "TSS15992"; p_id "P12244";
Chr2	Cufflinks	exon	11064203	11064412	.	-	.	gene_id "XLOC_012794"; transcript_id "TCONS_00025189"; exon_number "3"; gene_name "ALPHA-VPE"; oId "AT2G25940.1"; nearest_ref "AT2G25940.1"; class_code "="; tss_id "TSS15992"; p_id "P12244";
Chr2	Cufflinks	exon	11064527	11064775	.	-	.	gene_id "XLOC_012794"; transcript_id "TCONS_00025189"; exon_number "4"; gene_name "ALPHA-VPE"; oId "AT2G25940.1"; nearest_ref "AT2G25940.1"; class_code "="; tss_id "TSS15992"; p_id "P12244";
Chr2	Cufflinks	exon	11064850	11064935	.	-	.	gene_id "XLOC_012794"; transcript_id "TCONS_00025189"; exon_number "5"; gene_name "ALPHA-VPE"; oId "AT2G25940.1"; nearest_ref "AT2G25940.1"; class_code "="; tss_id "TSS15992"; p_id "P12244";
Chr2	Cufflinks	exon	11065022	11065178	.	-	.	gene_id "XLOC_012794"; transcript_id "TCONS_00025189"; exon_number "6"; gene_name "ALPHA-VPE"; oId "AT2G25940.1"; nearest_ref "AT2G25940.1"; class_code "="; tss_id "TSS15992"; p_id "P12244";
Chr2	Cufflinks	exon	11065258	11065422	.	-	.	gene_id "XLOC_012794"; transcript_id "TCONS_00025189"; exon_number "7"; gene_name "ALPHA-VPE"; oId "AT2G25940.1"; nearest_ref "AT2G25940.1"; class_code "="; tss_id "TSS15992"; p_id "P12244";
Chr2	Cufflinks	exon	11065838	11066028	.	-	.	gene_id "XLOC_012794"; transcript_id "TCONS_00025189"; exon_number "8"; gene_name "ALPHA-VPE"; oId "AT2G25940.1"; nearest_ref "AT2G25940.1"; class_code "="; tss_id "TSS15992"; p_id "P12244";
Chr2	Cufflinks	exon	11069940	11069974	.	-	.	gene_id "XLOC_012795"; transcript_id "TCONS_00025190"; exon_number "1"; gene_name "AT2G25970"; oId "CUFF.7627.1"; nearest_ref "AT2G25970.1"; class_code "j"; tss_id "TSS15993";
Chr2	Cufflinks	exon	11070152	11070260	.	-	.	gene_id "XLOC_012795"; transcript_id "TCONS_00025190"; exon_number "2"; gene_name "AT2G25970"; oId "CUFF.7627.1"; nearest_ref "AT2G25970.1"; class_code "j"; tss_id "TSS15993";
Chr2	Cufflinks	exon	11070341	11070402	.	-	.	gene_id "XLOC_012795"; transcript_id "TCONS_00025190"; exon_number "3"; gene_name "AT2G25970"; oId "CUFF.7627.1"; nearest_ref "AT2G25970.1"; class_code "j"; tss_id "TSS15993";
Chr2	Cufflinks	exon	11070482	11072830	.	-	.	gene_id "XLOC_012795"; transcript_id "TCONS_00025190"; exon_number "4"; gene_name "AT2G25970"; oId "CUFF.7627.1"; nearest_ref "AT2G25970.1"; class_code "j"; tss_id "TSS15993";
Chr2	Cufflinks	exon	11073061	11074472	.	-	.	gene_id "XLOC_012795"; transcript_id "TCONS_00025190"; exon_number "5"; gene_name "AT2G25970"; oId "CUFF.7627.1"; nearest_ref "AT2G25970.1"; class_code "j"; tss_id "TSS15993";
Chr2	Cufflinks	exon	11074558	11074803	.	-	.	gene_id "XLOC_012795"; transcript_id "TCONS_00025190"; exon_number "6"; gene_name "AT2G25970"; oId "CUFF.7627.1"; nearest_ref "AT2G25970.1"; class_code "j"; tss_id "TSS15993";
Chr2	Cufflinks	exon	11074893	11075176	.	-	.	gene_id "XLOC_012795"; transcript_id "TCONS_00025190"; exon_number "7"; gene_name "AT2G25970"; oId "CUFF.7627.1"; nearest_ref "AT2G25970.1"; class_code "j"; tss_id "TSS15993";
Chr2	Cufflinks	exon	11075271	11075686	.	-	.	gene_id "XLOC_012795"; transcript_id "TCONS_00025190"; exon_number "8"; gene_name "AT2G25970"; oId "CUFF.7627.1"; nearest_ref "AT2G25970.1"; class_code "j"; tss_id "TSS15993";
Chr2	Cufflinks	exon	11071647	11072830	.	-	.	gene_id "XLOC_012795"; transcript_id "TCONS_00029158"; exon_number "1"; gene_name "AT2G25970"; oId "CUFF.2139.1"; nearest_ref "AT2G25970.1"; class_code "j"; tss_id "TSS15993";
Chr2	Cufflinks	exon	11073061	11074472	.	-	.	gene_id "XLOC_012795"; transcript_id "TCONS_00029158"; exon_number "2"; gene_name "AT2G25970"; oId "CUFF.2139.1"; nearest_ref "AT2G25970.1"; class_code "j"; tss_id "TSS15993";
Chr2	Cufflinks	exon	11074558	11074803	.	-	.	gene_id "XLOC_012795"; transcript_id "TCONS_00029158"; exon_number "3"; gene_name "AT2G25970"; oId "CUFF.2139.1"; nearest_ref "AT2G25970.1"; class_code "j"; tss_id "TSS15993";
Chr2	Cufflinks	exon	11074893	11075176	.	-	.	gene_id "XLOC_012795"; transcript_id "TCONS_00029158"; exon_number "4"; gene_name "AT2G25970"; oId "CUFF.2139.1"; nearest_ref "AT2G25970.1"; class_code "j"; tss_id "TSS15993";
Chr2	Cufflinks	exon	11075271	11075688	.	-	.	gene_id "XLOC_012795"; transcript_id "TCONS_00029158"; exon_number "5"; gene_name "AT2G25970"; oId "CUFF.2139.1"; nearest_ref "AT2G25970.1"; class_code "j"; tss_id "TSS15993";
Chr2	Cufflinks	exon	11071651	11072830	.	-	.	gene_id "XLOC_012795"; transcript_id "TCONS_00025192"; exon_number "1"; gene_name "AT2G25970"; oId "AT2G25970.1"; nearest_ref "AT2G25970.1"; class_code "="; tss_id "TSS15993"; p_id "P12245";
Chr2	Cufflinks	exon	11074353	11074472	.	-	.	gene_id "XLOC_012795"; transcript_id "TCONS_00025192"; exon_number "2"; gene_name "AT2G25970"; oId "AT2G25970.1"; nearest_ref "AT2G25970.1"; class_code "="; tss_id "TSS15993"; p_id "P12245";
Chr2	Cufflinks	exon	11074558	11074629	.	-	.	gene_id "XLOC_012795"; transcript_id "TCONS_00025192"; exon_number "3"; gene_name "AT2G25970"; oId "AT2G25970.1"; nearest_ref "AT2G25970.1"; class_code "="; tss_id "TSS15993"; p_id "P12245";
Chr2	Cufflinks	exon	11074702	11074803	.	-	.	gene_id "XLOC_012795"; transcript_id "TCONS_00025192"; exon_number "4"; gene_name "AT2G25970"; oId "AT2G25970.1"; nearest_ref "AT2G25970.1"; class_code "="; tss_id "TSS15993"; p_id "P12245";
Chr2	Cufflinks	exon	11074893	11075176	.	-	.	gene_id "XLOC_012795"; transcript_id "TCONS_00025192"; exon_number "5"; gene_name "AT2G25970"; oId "AT2G25970.1"; nearest_ref "AT2G25970.1"; class_code "="; tss_id "TSS15993"; p_id "P12245";
Chr2	Cufflinks	exon	11075271	11075669	.	-	.	gene_id "XLOC_012795"; transcript_id "TCONS_00025192"; exon_number "6"; gene_name "AT2G25970"; oId "AT2G25970.1"; nearest_ref "AT2G25970.1"; class_code "="; tss_id "TSS15993"; p_id "P12245";
Chr2	Cufflinks	exon	11077488	11077969	.	-	.	gene_id "XLOC_012796"; transcript_id "TCONS_00029159"; exon_number "1"; gene_name "AT2G25980"; oId "CUFF.2140.2"; nearest_ref "AT2G25980.1"; class_code "j"; tss_id "TSS15995";
Chr2	Cufflinks	exon	11078059	11078514	.	-	.	gene_id "XLOC_012796"; transcript_id "TCONS_00029159"; exon_number "2"; gene_name "AT2G25980"; oId "CUFF.2140.2"; nearest_ref "AT2G25980.1"; class_code "j"; tss_id "TSS15995";
Chr2	Cufflinks	exon	11078697	11079140	.	-	.	gene_id "XLOC_012796"; transcript_id "TCONS_00029159"; exon_number "3"; gene_name "AT2G25980"; oId "CUFF.2140.2"; nearest_ref "AT2G25980.1"; class_code "j"; tss_id "TSS15995";
Chr2	Cufflinks	exon	11079445	11079649	.	-	.	gene_id "XLOC_012796"; transcript_id "TCONS_00029159"; exon_number "4"; gene_name "AT2G25980"; oId "CUFF.2140.2"; nearest_ref "AT2G25980.1"; class_code "j"; tss_id "TSS15995";
Chr2	Cufflinks	exon	11079878	11079918	.	-	.	gene_id "XLOC_012796"; transcript_id "TCONS_00029159"; exon_number "5"; gene_name "AT2G25980"; oId "CUFF.2140.2"; nearest_ref "AT2G25980.1"; class_code "j"; tss_id "TSS15995";
Chr2	Cufflinks	exon	11077488	11077969	.	-	.	gene_id "XLOC_012796"; transcript_id "TCONS_00025193"; exon_number "1"; gene_name "AT2G25980"; oId "AT2G25980.1"; nearest_ref "AT2G25980.1"; class_code "="; tss_id "TSS15995"; p_id "P12247";
Chr2	Cufflinks	exon	11078059	11078514	.	-	.	gene_id "XLOC_012796"; transcript_id "TCONS_00025193"; exon_number "2"; gene_name "AT2G25980"; oId "AT2G25980.1"; nearest_ref "AT2G25980.1"; class_code "="; tss_id "TSS15995"; p_id "P12247";
Chr2	Cufflinks	exon	11078697	11079140	.	-	.	gene_id "XLOC_012796"; transcript_id "TCONS_00025193"; exon_number "3"; gene_name "AT2G25980"; oId "AT2G25980.1"; nearest_ref "AT2G25980.1"; class_code "="; tss_id "TSS15995"; p_id "P12247";
Chr2	Cufflinks	exon	11079445	11079648	.	-	.	gene_id "XLOC_012796"; transcript_id "TCONS_00025193"; exon_number "4"; gene_name "AT2G25980"; oId "AT2G25980.1"; nearest_ref "AT2G25980.1"; class_code "="; tss_id "TSS15995"; p_id "P12247";
Chr2	Cufflinks	exon	11079878	11079918	.	-	.	gene_id "XLOC_012796"; transcript_id "TCONS_00025193"; exon_number "5"; gene_name "AT2G25980"; oId "AT2G25980.1"; nearest_ref "AT2G25980.1"; class_code "="; tss_id "TSS15995"; p_id "P12247";
Chr2	Cufflinks	exon	11077488	11077969	.	-	.	gene_id "XLOC_012796"; transcript_id "TCONS_00028106"; exon_number "1"; gene_name "AT2G25980"; oId "CUFF.2352.2"; nearest_ref "AT2G25980.1"; class_code "j"; tss_id "TSS15995";
Chr2	Cufflinks	exon	11078059	11078514	.	-	.	gene_id "XLOC_012796"; transcript_id "TCONS_00028106"; exon_number "2"; gene_name "AT2G25980"; oId "CUFF.2352.2"; nearest_ref "AT2G25980.1"; class_code "j"; tss_id "TSS15995";
Chr2	Cufflinks	exon	11078697	11079140	.	-	.	gene_id "XLOC_012796"; transcript_id "TCONS_00028106"; exon_number "3"; gene_name "AT2G25980"; oId "CUFF.2352.2"; nearest_ref "AT2G25980.1"; class_code "j"; tss_id "TSS15995";
Chr2	Cufflinks	exon	11079445	11079631	.	-	.	gene_id "XLOC_012796"; transcript_id "TCONS_00028106"; exon_number "4"; gene_name "AT2G25980"; oId "CUFF.2352.2"; nearest_ref "AT2G25980.1"; class_code "j"; tss_id "TSS15995";
Chr2	Cufflinks	exon	11079878	11079921	.	-	.	gene_id "XLOC_012796"; transcript_id "TCONS_00028106"; exon_number "5"; gene_name "AT2G25980"; oId "CUFF.2352.2"; nearest_ref "AT2G25980.1"; class_code "j"; tss_id "TSS15995";
Chr2	Cufflinks	exon	11091200	11091279	.	-	.	gene_id "XLOC_012797"; transcript_id "TCONS_00029160"; exon_number "1"; gene_name "AT2G26030"; oId "CUFF.2145.1"; nearest_ref "AT2G26030.3"; class_code "j"; tss_id "TSS15996";
Chr2	Cufflinks	exon	11091523	11091783	.	-	.	gene_id "XLOC_012797"; transcript_id "TCONS_00029160"; exon_number "2"; gene_name "AT2G26030"; oId "CUFF.2145.1"; nearest_ref "AT2G26030.3"; class_code "j"; tss_id "TSS15996";
Chr2	Cufflinks	exon	11091865	11092927	.	-	.	gene_id "XLOC_012797"; transcript_id "TCONS_00029160"; exon_number "3"; gene_name "AT2G26030"; oId "CUFF.2145.1"; nearest_ref "AT2G26030.3"; class_code "j"; tss_id "TSS15996";
Chr2	Cufflinks	exon	11093097	11093168	.	-	.	gene_id "XLOC_012797"; transcript_id "TCONS_00029160"; exon_number "4"; gene_name "AT2G26030"; oId "CUFF.2145.1"; nearest_ref "AT2G26030.3"; class_code "j"; tss_id "TSS15996";
Chr2	Cufflinks	exon	11091326	11091783	.	-	.	gene_id "XLOC_012797"; transcript_id "TCONS_00025197"; exon_number "1"; gene_name "AT2G26030"; oId "CUFF.2355.1"; nearest_ref "AT2G26030.3"; class_code "j"; tss_id "TSS15997";
Chr2	Cufflinks	exon	11091865	11092927	.	-	.	gene_id "XLOC_012797"; transcript_id "TCONS_00025197"; exon_number "2"; gene_name "AT2G26030"; oId "CUFF.2355.1"; nearest_ref "AT2G26030.3"; class_code "j"; tss_id "TSS15997";
Chr2	Cufflinks	exon	11093097	11093317	.	-	.	gene_id "XLOC_012797"; transcript_id "TCONS_00025197"; exon_number "3"; gene_name "AT2G26030"; oId "CUFF.2355.1"; nearest_ref "AT2G26030.3"; class_code "j"; tss_id "TSS15997";
Chr2	Cufflinks	exon	11091330	11091783	.	-	.	gene_id "XLOC_012797"; transcript_id "TCONS_00029161"; exon_number "1"; gene_name "AT2G26030"; oId "CUFF.2145.2"; nearest_ref "AT2G26030.3"; class_code "j"; tss_id "TSS15996";
Chr2	Cufflinks	exon	11091865	11093168	.	-	.	gene_id "XLOC_012797"; transcript_id "TCONS_00029161"; exon_number "2"; gene_name "AT2G26030"; oId "CUFF.2145.2"; nearest_ref "AT2G26030.3"; class_code "j"; tss_id "TSS15996";
Chr2	Cufflinks	exon	11091334	11091783	.	-	.	gene_id "XLOC_012797"; transcript_id "TCONS_00025194"; exon_number "1"; gene_name "AT2G26030"; oId "AT2G26030.2"; nearest_ref "AT2G26030.2"; class_code "="; tss_id "TSS15996"; p_id "P12250";
Chr2	Cufflinks	exon	11091865	11092005	.	-	.	gene_id "XLOC_012797"; transcript_id "TCONS_00025194"; exon_number "2"; gene_name "AT2G26030"; oId "AT2G26030.2"; nearest_ref "AT2G26030.2"; class_code "="; tss_id "TSS15996"; p_id "P12250";
Chr2	Cufflinks	exon	11092092	11092927	.	-	.	gene_id "XLOC_012797"; transcript_id "TCONS_00025194"; exon_number "3"; gene_name "AT2G26030"; oId "AT2G26030.2"; nearest_ref "AT2G26030.2"; class_code "="; tss_id "TSS15996"; p_id "P12250";
Chr2	Cufflinks	exon	11093097	11093153	.	-	.	gene_id "XLOC_012797"; transcript_id "TCONS_00025194"; exon_number "4"; gene_name "AT2G26030"; oId "AT2G26030.2"; nearest_ref "AT2G26030.2"; class_code "="; tss_id "TSS15996"; p_id "P12250";
Chr2	Cufflinks	exon	11091334	11091783	.	-	.	gene_id "XLOC_012797"; transcript_id "TCONS_00025195"; exon_number "1"; gene_name "AT2G26030"; oId "AT2G26030.1"; nearest_ref "AT2G26030.1"; class_code "="; tss_id "TSS15996"; p_id "P12249";
Chr2	Cufflinks	exon	11091865	11092005	.	-	.	gene_id "XLOC_012797"; transcript_id "TCONS_00025195"; exon_number "2"; gene_name "AT2G26030"; oId "AT2G26030.1"; nearest_ref "AT2G26030.1"; class_code "="; tss_id "TSS15996"; p_id "P12249";
Chr2	Cufflinks	exon	11092092	11093156	.	-	.	gene_id "XLOC_012797"; transcript_id "TCONS_00025195"; exon_number "3"; gene_name "AT2G26030"; oId "AT2G26030.1"; nearest_ref "AT2G26030.1"; class_code "="; tss_id "TSS15996"; p_id "P12249";
Chr2	Cufflinks	exon	11091334	11091783	.	-	.	gene_id "XLOC_012797"; transcript_id "TCONS_00025196"; exon_number "1"; gene_name "AT2G26030"; oId "AT2G26030.3"; nearest_ref "AT2G26030.3"; class_code "="; tss_id "TSS15996"; p_id "P12249";
Chr2	Cufflinks	exon	11091865	11092005	.	-	.	gene_id "XLOC_012797"; transcript_id "TCONS_00025196"; exon_number "2"; gene_name "AT2G26030"; oId "AT2G26030.3"; nearest_ref "AT2G26030.3"; class_code "="; tss_id "TSS15996"; p_id "P12249";
Chr2	Cufflinks	exon	11092092	11093016	.	-	.	gene_id "XLOC_012797"; transcript_id "TCONS_00025196"; exon_number "3"; gene_name "AT2G26030"; oId "AT2G26030.3"; nearest_ref "AT2G26030.3"; class_code "="; tss_id "TSS15996"; p_id "P12249";
Chr2	Cufflinks	exon	11093097	11093168	.	-	.	gene_id "XLOC_012797"; transcript_id "TCONS_00025196"; exon_number "4"; gene_name "AT2G26030"; oId "AT2G26030.3"; nearest_ref "AT2G26030.3"; class_code "="; tss_id "TSS15996"; p_id "P12249";
Chr2	Cufflinks	exon	11091334	11091783	.	-	.	gene_id "XLOC_012797"; transcript_id "TCONS_00030079"; exon_number "1"; gene_name "AT2G26030"; oId "CUFF.2381.4"; nearest_ref "AT2G26030.3"; class_code "j"; tss_id "TSS15998";
Chr2	Cufflinks	exon	11091865	11092005	.	-	.	gene_id "XLOC_012797"; transcript_id "TCONS_00030079"; exon_number "2"; gene_name "AT2G26030"; oId "CUFF.2381.4"; nearest_ref "AT2G26030.3"; class_code "j"; tss_id "TSS15998";
Chr2	Cufflinks	exon	11092092	11092194	.	-	.	gene_id "XLOC_012797"; transcript_id "TCONS_00030079"; exon_number "3"; gene_name "AT2G26030"; oId "CUFF.2381.4"; nearest_ref "AT2G26030.3"; class_code "j"; tss_id "TSS15998";
Chr2	Cufflinks	exon	11094802	11095477	.	-	.	gene_id "XLOC_012797"; transcript_id "TCONS_00030079"; exon_number "4"; gene_name "AT2G26030"; oId "CUFF.2381.4"; nearest_ref "AT2G26030.3"; class_code "j"; tss_id "TSS15998";
Chr2	Cufflinks	exon	11093844	11095486	.	-	.	gene_id "XLOC_012797"; transcript_id "TCONS_00025198"; exon_number "1"; gene_name "PYL2"; oId "CUFF.2356.1"; nearest_ref "AT2G26040.1"; class_code "="; tss_id "TSS15998"; p_id "P12248";
Chr2	Cufflinks	exon	11098652	11099204	.	-	.	gene_id "XLOC_012798"; transcript_id "TCONS_00025199"; exon_number "1"; gene_name "AT2G26050"; oId "AT2G26050.1"; nearest_ref "AT2G26050.1"; class_code "="; tss_id "TSS15999"; p_id "P12251";
Chr2	Cufflinks	exon	11099268	11099380	.	-	.	gene_id "XLOC_012798"; transcript_id "TCONS_00025199"; exon_number "2"; gene_name "AT2G26050"; oId "AT2G26050.1"; nearest_ref "AT2G26050.1"; class_code "="; tss_id "TSS15999"; p_id "P12251";
Chr2	Cufflinks	exon	11105672	11106160	.	-	.	gene_id "XLOC_012799"; transcript_id "TCONS_00025200"; exon_number "1"; gene_name "RTE1"; oId "AT2G26070.1"; nearest_ref "AT2G26070.1"; class_code "="; tss_id "TSS16000"; p_id "P12252";
Chr2	Cufflinks	exon	11106275	11106617	.	-	.	gene_id "XLOC_012799"; transcript_id "TCONS_00025200"; exon_number "2"; gene_name "RTE1"; oId "AT2G26070.1"; nearest_ref "AT2G26070.1"; class_code "="; tss_id "TSS16000"; p_id "P12252";
Chr2	Cufflinks	exon	11106966	11107188	.	-	.	gene_id "XLOC_012799"; transcript_id "TCONS_00025200"; exon_number "3"; gene_name "RTE1"; oId "AT2G26070.1"; nearest_ref "AT2G26070.1"; class_code "="; tss_id "TSS16000"; p_id "P12252";
Chr2	Cufflinks	exon	11109003	11109421	.	-	.	gene_id "XLOC_012800"; transcript_id "TCONS_00025201"; exon_number "1"; gene_name "AtGLDP2"; oId "AT2G26080.1"; nearest_ref "AT2G26080.1"; class_code "="; tss_id "TSS16001"; p_id "P12253";
Chr2	Cufflinks	exon	11109511	11109628	.	-	.	gene_id "XLOC_012800"; transcript_id "TCONS_00025201"; exon_number "2"; gene_name "AtGLDP2"; oId "AT2G26080.1"; nearest_ref "AT2G26080.1"; class_code "="; tss_id "TSS16001"; p_id "P12253";
Chr2	Cufflinks	exon	11109715	11109813	.	-	.	gene_id "XLOC_012800"; transcript_id "TCONS_00025201"; exon_number "3"; gene_name "AtGLDP2"; oId "AT2G26080.1"; nearest_ref "AT2G26080.1"; class_code "="; tss_id "TSS16001"; p_id "P12253";
Chr2	Cufflinks	exon	11109914	11110039	.	-	.	gene_id "XLOC_012800"; transcript_id "TCONS_00025201"; exon_number "4"; gene_name "AtGLDP2"; oId "AT2G26080.1"; nearest_ref "AT2G26080.1"; class_code "="; tss_id "TSS16001"; p_id "P12253";
Chr2	Cufflinks	exon	11110122	11110199	.	-	.	gene_id "XLOC_012800"; transcript_id "TCONS_00025201"; exon_number "5"; gene_name "AtGLDP2"; oId "AT2G26080.1"; nearest_ref "AT2G26080.1"; class_code "="; tss_id "TSS16001"; p_id "P12253";
Chr2	Cufflinks	exon	11110286	11110474	.	-	.	gene_id "XLOC_012800"; transcript_id "TCONS_00025201"; exon_number "6"; gene_name "AtGLDP2"; oId "AT2G26080.1"; nearest_ref "AT2G26080.1"; class_code "="; tss_id "TSS16001"; p_id "P12253";
Chr2	Cufflinks	exon	11110572	11110724	.	-	.	gene_id "XLOC_012800"; transcript_id "TCONS_00025201"; exon_number "7"; gene_name "AtGLDP2"; oId "AT2G26080.1"; nearest_ref "AT2G26080.1"; class_code "="; tss_id "TSS16001"; p_id "P12253";
Chr2	Cufflinks	exon	11110800	11110913	.	-	.	gene_id "XLOC_012800"; transcript_id "TCONS_00025201"; exon_number "8"; gene_name "AtGLDP2"; oId "AT2G26080.1"; nearest_ref "AT2G26080.1"; class_code "="; tss_id "TSS16001"; p_id "P12253";
Chr2	Cufflinks	exon	11111007	11111192	.	-	.	gene_id "XLOC_012800"; transcript_id "TCONS_00025201"; exon_number "9"; gene_name "AtGLDP2"; oId "AT2G26080.1"; nearest_ref "AT2G26080.1"; class_code "="; tss_id "TSS16001"; p_id "P12253";
Chr2	Cufflinks	exon	11111275	11111400	.	-	.	gene_id "XLOC_012800"; transcript_id "TCONS_00025201"; exon_number "10"; gene_name "AtGLDP2"; oId "AT2G26080.1"; nearest_ref "AT2G26080.1"; class_code "="; tss_id "TSS16001"; p_id "P12253";
Chr2	Cufflinks	exon	11111474	11111669	.	-	.	gene_id "XLOC_012800"; transcript_id "TCONS_00025201"; exon_number "11"; gene_name "AtGLDP2"; oId "AT2G26080.1"; nearest_ref "AT2G26080.1"; class_code "="; tss_id "TSS16001"; p_id "P12253";
Chr2	Cufflinks	exon	11111767	11111867	.	-	.	gene_id "XLOC_012800"; transcript_id "TCONS_00025201"; exon_number "12"; gene_name "AtGLDP2"; oId "AT2G26080.1"; nearest_ref "AT2G26080.1"; class_code "="; tss_id "TSS16001"; p_id "P12253";
Chr2	Cufflinks	exon	11111960	11112037	.	-	.	gene_id "XLOC_012800"; transcript_id "TCONS_00025201"; exon_number "13"; gene_name "AtGLDP2"; oId "AT2G26080.1"; nearest_ref "AT2G26080.1"; class_code "="; tss_id "TSS16001"; p_id "P12253";
Chr2	Cufflinks	exon	11112143	11112388	.	-	.	gene_id "XLOC_012800"; transcript_id "TCONS_00025201"; exon_number "14"; gene_name "AtGLDP2"; oId "AT2G26080.1"; nearest_ref "AT2G26080.1"; class_code "="; tss_id "TSS16001"; p_id "P12253";
Chr2	Cufflinks	exon	11112554	11113828	.	-	.	gene_id "XLOC_012800"; transcript_id "TCONS_00025201"; exon_number "15"; gene_name "AtGLDP2"; oId "AT2G26080.1"; nearest_ref "AT2G26080.1"; class_code "="; tss_id "TSS16001"; p_id "P12253";
Chr2	Cufflinks	exon	11115679	11115759	.	-	.	gene_id "XLOC_012801"; transcript_id "TCONS_00025202"; exon_number "1"; gene_name "AT2G26090"; oId "AT2G26090.1"; nearest_ref "AT2G26090.1"; class_code "="; tss_id "TSS16002";
Chr2	Cufflinks	exon	11115905	11116306	.	-	.	gene_id "XLOC_012802"; transcript_id "TCONS_00025203"; exon_number "1"; gene_name "B3GALT12"; oId "AT2G26100.1"; nearest_ref "AT2G26100.1"; class_code "="; tss_id "TSS16003"; p_id "P12254";
Chr2	Cufflinks	exon	11116389	11116531	.	-	.	gene_id "XLOC_012802"; transcript_id "TCONS_00025203"; exon_number "2"; gene_name "B3GALT12"; oId "AT2G26100.1"; nearest_ref "AT2G26100.1"; class_code "="; tss_id "TSS16003"; p_id "P12254";
Chr2	Cufflinks	exon	11116607	11116720	.	-	.	gene_id "XLOC_012802"; transcript_id "TCONS_00025203"; exon_number "3"; gene_name "B3GALT12"; oId "AT2G26100.1"; nearest_ref "AT2G26100.1"; class_code "="; tss_id "TSS16003"; p_id "P12254";
Chr2	Cufflinks	exon	11116804	11116903	.	-	.	gene_id "XLOC_012802"; transcript_id "TCONS_00025203"; exon_number "4"; gene_name "B3GALT12"; oId "AT2G26100.1"; nearest_ref "AT2G26100.1"; class_code "="; tss_id "TSS16003"; p_id "P12254";
Chr2	Cufflinks	exon	11116986	11117068	.	-	.	gene_id "XLOC_012802"; transcript_id "TCONS_00025203"; exon_number "5"; gene_name "B3GALT12"; oId "AT2G26100.1"; nearest_ref "AT2G26100.1"; class_code "="; tss_id "TSS16003"; p_id "P12254";
Chr2	Cufflinks	exon	11117172	11117324	.	-	.	gene_id "XLOC_012802"; transcript_id "TCONS_00025203"; exon_number "6"; gene_name "B3GALT12"; oId "AT2G26100.1"; nearest_ref "AT2G26100.1"; class_code "="; tss_id "TSS16003"; p_id "P12254";
Chr2	Cufflinks	exon	11117702	11118208	.	-	.	gene_id "XLOC_012802"; transcript_id "TCONS_00025203"; exon_number "7"; gene_name "B3GALT12"; oId "AT2G26100.1"; nearest_ref "AT2G26100.1"; class_code "="; tss_id "TSS16003"; p_id "P12254";
Chr2	Cufflinks	exon	11115905	11116306	.	-	.	gene_id "XLOC_012802"; transcript_id "TCONS_00030081"; exon_number "1"; gene_name "B3GALT12"; oId "CUFF.2384.2"; nearest_ref "AT2G26100.1"; class_code "j"; tss_id "TSS16003";
Chr2	Cufflinks	exon	11116389	11116531	.	-	.	gene_id "XLOC_012802"; transcript_id "TCONS_00030081"; exon_number "2"; gene_name "B3GALT12"; oId "CUFF.2384.2"; nearest_ref "AT2G26100.1"; class_code "j"; tss_id "TSS16003";
Chr2	Cufflinks	exon	11116607	11116903	.	-	.	gene_id "XLOC_012802"; transcript_id "TCONS_00030081"; exon_number "3"; gene_name "B3GALT12"; oId "CUFF.2384.2"; nearest_ref "AT2G26100.1"; class_code "j"; tss_id "TSS16003";
Chr2	Cufflinks	exon	11116986	11117110	.	-	.	gene_id "XLOC_012802"; transcript_id "TCONS_00030081"; exon_number "4"; gene_name "B3GALT12"; oId "CUFF.2384.2"; nearest_ref "AT2G26100.1"; class_code "j"; tss_id "TSS16003";
Chr2	Cufflinks	exon	11117214	11117324	.	-	.	gene_id "XLOC_012802"; transcript_id "TCONS_00030081"; exon_number "5"; gene_name "B3GALT12"; oId "CUFF.2384.2"; nearest_ref "AT2G26100.1"; class_code "j"; tss_id "TSS16003";
Chr2	Cufflinks	exon	11117702	11118264	.	-	.	gene_id "XLOC_012802"; transcript_id "TCONS_00030081"; exon_number "6"; gene_name "B3GALT12"; oId "CUFF.2384.2"; nearest_ref "AT2G26100.1"; class_code "j"; tss_id "TSS16003";
Chr2	Cufflinks	exon	11115905	11116306	.	-	.	gene_id "XLOC_012802"; transcript_id "TCONS_00030080"; exon_number "1"; gene_name "B3GALT12"; oId "CUFF.2384.1"; nearest_ref "AT2G26100.1"; class_code "j"; tss_id "TSS16003";
Chr2	Cufflinks	exon	11116389	11116532	.	-	.	gene_id "XLOC_012802"; transcript_id "TCONS_00030080"; exon_number "2"; gene_name "B3GALT12"; oId "CUFF.2384.1"; nearest_ref "AT2G26100.1"; class_code "j"; tss_id "TSS16003";
Chr2	Cufflinks	exon	11116608	11116720	.	-	.	gene_id "XLOC_012802"; transcript_id "TCONS_00030080"; exon_number "3"; gene_name "B3GALT12"; oId "CUFF.2384.1"; nearest_ref "AT2G26100.1"; class_code "j"; tss_id "TSS16003";
Chr2	Cufflinks	exon	11116804	11116903	.	-	.	gene_id "XLOC_012802"; transcript_id "TCONS_00030080"; exon_number "4"; gene_name "B3GALT12"; oId "CUFF.2384.1"; nearest_ref "AT2G26100.1"; class_code "j"; tss_id "TSS16003";
Chr2	Cufflinks	exon	11116986	11117068	.	-	.	gene_id "XLOC_012802"; transcript_id "TCONS_00030080"; exon_number "5"; gene_name "B3GALT12"; oId "CUFF.2384.1"; nearest_ref "AT2G26100.1"; class_code "j"; tss_id "TSS16003";
Chr2	Cufflinks	exon	11117172	11117324	.	-	.	gene_id "XLOC_012802"; transcript_id "TCONS_00030080"; exon_number "6"; gene_name "B3GALT12"; oId "CUFF.2384.1"; nearest_ref "AT2G26100.1"; class_code "j"; tss_id "TSS16003";
Chr2	Cufflinks	exon	11117702	11118264	.	-	.	gene_id "XLOC_012802"; transcript_id "TCONS_00030080"; exon_number "7"; gene_name "B3GALT12"; oId "CUFF.2384.1"; nearest_ref "AT2G26100.1"; class_code "j"; tss_id "TSS16003";
Chr2	Cufflinks	exon	11120787	11122055	.	-	.	gene_id "XLOC_012803"; transcript_id "TCONS_00028107"; exon_number "1"; gene_name "AT2G26110"; oId "CUFF.2362.1"; nearest_ref "AT2G26110.1"; class_code "x"; tss_id "TSS16004";
Chr2	Cufflinks	exon	11131578	11132865	.	-	.	gene_id "XLOC_012804"; transcript_id "TCONS_00025205"; exon_number "1"; gene_name "ftsh4"; oId "AT2G26140.1"; nearest_ref "AT2G26140.1"; class_code "="; tss_id "TSS16006"; p_id "P12255";
Chr2	Cufflinks	exon	11132976	11133452	.	-	.	gene_id "XLOC_012804"; transcript_id "TCONS_00025205"; exon_number "2"; gene_name "ftsh4"; oId "AT2G26140.1"; nearest_ref "AT2G26140.1"; class_code "="; tss_id "TSS16006"; p_id "P12255";
Chr2	Cufflinks	exon	11133645	11133769	.	-	.	gene_id "XLOC_012804"; transcript_id "TCONS_00025205"; exon_number "3"; gene_name "ftsh4"; oId "AT2G26140.1"; nearest_ref "AT2G26140.1"; class_code "="; tss_id "TSS16006"; p_id "P12255";
Chr2	Cufflinks	exon	11133856	11134092	.	-	.	gene_id "XLOC_012804"; transcript_id "TCONS_00025205"; exon_number "4"; gene_name "ftsh4"; oId "AT2G26140.1"; nearest_ref "AT2G26140.1"; class_code "="; tss_id "TSS16006"; p_id "P12255";
Chr2	Cufflinks	exon	11134231	11134503	.	-	.	gene_id "XLOC_012804"; transcript_id "TCONS_00025205"; exon_number "5"; gene_name "ftsh4"; oId "AT2G26140.1"; nearest_ref "AT2G26140.1"; class_code "="; tss_id "TSS16006"; p_id "P12255";
Chr2	Cufflinks	exon	11134585	11134672	.	-	.	gene_id "XLOC_012804"; transcript_id "TCONS_00025205"; exon_number "6"; gene_name "ftsh4"; oId "AT2G26140.1"; nearest_ref "AT2G26140.1"; class_code "="; tss_id "TSS16006"; p_id "P12255";
Chr2	Cufflinks	exon	11135100	11135345	.	-	.	gene_id "XLOC_012804"; transcript_id "TCONS_00025205"; exon_number "7"; gene_name "ftsh4"; oId "AT2G26140.1"; nearest_ref "AT2G26140.1"; class_code "="; tss_id "TSS16006"; p_id "P12255";
Chr2	Cufflinks	exon	11137978	11139451	.	-	.	gene_id "XLOC_012805"; transcript_id "TCONS_00025206"; exon_number "1"; gene_name "AT2G26160"; oId "AT2G26160.1"; nearest_ref "AT2G26160.1"; class_code "="; tss_id "TSS16007"; p_id "P12256";
Chr2	Cufflinks	exon	11143290	11144047	.	-	.	gene_id "XLOC_012806"; transcript_id "TCONS_00025207"; exon_number "1"; gene_name "IQD6"; oId "AT2G26180.1"; nearest_ref "AT2G26180.1"; class_code "="; tss_id "TSS16008"; p_id "P12257";
Chr2	Cufflinks	exon	11144124	11144237	.	-	.	gene_id "XLOC_012806"; transcript_id "TCONS_00025207"; exon_number "2"; gene_name "IQD6"; oId "AT2G26180.1"; nearest_ref "AT2G26180.1"; class_code "="; tss_id "TSS16008"; p_id "P12257";
Chr2	Cufflinks	exon	11144310	11144537	.	-	.	gene_id "XLOC_012806"; transcript_id "TCONS_00025207"; exon_number "3"; gene_name "IQD6"; oId "AT2G26180.1"; nearest_ref "AT2G26180.1"; class_code "="; tss_id "TSS16008"; p_id "P12257";
Chr2	Cufflinks	exon	11144615	11144842	.	-	.	gene_id "XLOC_012806"; transcript_id "TCONS_00025207"; exon_number "4"; gene_name "IQD6"; oId "AT2G26180.1"; nearest_ref "AT2G26180.1"; class_code "="; tss_id "TSS16008"; p_id "P12257";
Chr2	Cufflinks	exon	11144917	11145103	.	-	.	gene_id "XLOC_012806"; transcript_id "TCONS_00025207"; exon_number "5"; gene_name "IQD6"; oId "AT2G26180.1"; nearest_ref "AT2G26180.1"; class_code "="; tss_id "TSS16008"; p_id "P12257";
Chr2	Cufflinks	exon	11147639	11148308	.	-	.	gene_id "XLOC_012807"; transcript_id "TCONS_00025208"; exon_number "1"; gene_name "AT2G26190"; oId "CUFF.7652.1"; nearest_ref "AT2G26190.1"; class_code "j"; tss_id "TSS16009";
Chr2	Cufflinks	exon	11148387	11148488	.	-	.	gene_id "XLOC_012807"; transcript_id "TCONS_00025208"; exon_number "2"; gene_name "AT2G26190"; oId "CUFF.7652.1"; nearest_ref "AT2G26190.1"; class_code "j"; tss_id "TSS16009";
Chr2	Cufflinks	exon	11148573	11148803	.	-	.	gene_id "XLOC_012807"; transcript_id "TCONS_00025208"; exon_number "3"; gene_name "AT2G26190"; oId "CUFF.7652.1"; nearest_ref "AT2G26190.1"; class_code "j"; tss_id "TSS16009";
Chr2	Cufflinks	exon	11148896	11148983	.	-	.	gene_id "XLOC_012807"; transcript_id "TCONS_00025208"; exon_number "4"; gene_name "AT2G26190"; oId "CUFF.7652.1"; nearest_ref "AT2G26190.1"; class_code "j"; tss_id "TSS16009";
Chr2	Cufflinks	exon	11149062	11149152	.	-	.	gene_id "XLOC_012807"; transcript_id "TCONS_00025208"; exon_number "5"; gene_name "AT2G26190"; oId "CUFF.7652.1"; nearest_ref "AT2G26190.1"; class_code "j"; tss_id "TSS16009";
Chr2	Cufflinks	exon	11149239	11149305	.	-	.	gene_id "XLOC_012807"; transcript_id "TCONS_00025208"; exon_number "6"; gene_name "AT2G26190"; oId "CUFF.7652.1"; nearest_ref "AT2G26190.1"; class_code "j"; tss_id "TSS16009";
Chr2	Cufflinks	exon	11149390	11149503	.	-	.	gene_id "XLOC_012807"; transcript_id "TCONS_00025208"; exon_number "7"; gene_name "AT2G26190"; oId "CUFF.7652.1"; nearest_ref "AT2G26190.1"; class_code "j"; tss_id "TSS16009";
Chr2	Cufflinks	exon	11149583	11150293	.	-	.	gene_id "XLOC_012807"; transcript_id "TCONS_00025208"; exon_number "8"; gene_name "AT2G26190"; oId "CUFF.7652.1"; nearest_ref "AT2G26190.1"; class_code "j"; tss_id "TSS16009";
Chr2	Cufflinks	exon	11147639	11148308	.	-	.	gene_id "XLOC_012807"; transcript_id "TCONS_00025210"; exon_number "1"; gene_name "AT2G26190"; oId "CUFF.7652.2"; nearest_ref "AT2G26190.1"; class_code "j"; tss_id "TSS16010";
Chr2	Cufflinks	exon	11148387	11148488	.	-	.	gene_id "XLOC_012807"; transcript_id "TCONS_00025210"; exon_number "2"; gene_name "AT2G26190"; oId "CUFF.7652.2"; nearest_ref "AT2G26190.1"; class_code "j"; tss_id "TSS16010";
Chr2	Cufflinks	exon	11148573	11148803	.	-	.	gene_id "XLOC_012807"; transcript_id "TCONS_00025210"; exon_number "3"; gene_name "AT2G26190"; oId "CUFF.7652.2"; nearest_ref "AT2G26190.1"; class_code "j"; tss_id "TSS16010";
Chr2	Cufflinks	exon	11148896	11148983	.	-	.	gene_id "XLOC_012807"; transcript_id "TCONS_00025210"; exon_number "4"; gene_name "AT2G26190"; oId "CUFF.7652.2"; nearest_ref "AT2G26190.1"; class_code "j"; tss_id "TSS16010";
Chr2	Cufflinks	exon	11149064	11149152	.	-	.	gene_id "XLOC_012807"; transcript_id "TCONS_00025210"; exon_number "5"; gene_name "AT2G26190"; oId "CUFF.7652.2"; nearest_ref "AT2G26190.1"; class_code "j"; tss_id "TSS16010";
Chr2	Cufflinks	exon	11149239	11149304	.	-	.	gene_id "XLOC_012807"; transcript_id "TCONS_00025210"; exon_number "6"; gene_name "AT2G26190"; oId "CUFF.7652.2"; nearest_ref "AT2G26190.1"; class_code "j"; tss_id "TSS16010";
Chr2	Cufflinks	exon	11149389	11150129	.	-	.	gene_id "XLOC_012807"; transcript_id "TCONS_00025210"; exon_number "7"; gene_name "AT2G26190"; oId "CUFF.7652.2"; nearest_ref "AT2G26190.1"; class_code "j"; tss_id "TSS16010";
Chr2	Cufflinks	exon	11150402	11150510	.	-	.	gene_id "XLOC_012807"; transcript_id "TCONS_00025210"; exon_number "8"; gene_name "AT2G26190"; oId "CUFF.7652.2"; nearest_ref "AT2G26190.1"; class_code "j"; tss_id "TSS16010";
Chr2	Cufflinks	exon	11147639	11148308	.	-	.	gene_id "XLOC_012807"; transcript_id "TCONS_00025209"; exon_number "1"; gene_name "AT2G26190"; oId "AT2G26190.1"; nearest_ref "AT2G26190.1"; class_code "="; tss_id "TSS16010"; p_id "P12258";
Chr2	Cufflinks	exon	11148387	11148488	.	-	.	gene_id "XLOC_012807"; transcript_id "TCONS_00025209"; exon_number "2"; gene_name "AT2G26190"; oId "AT2G26190.1"; nearest_ref "AT2G26190.1"; class_code "="; tss_id "TSS16010"; p_id "P12258";
Chr2	Cufflinks	exon	11148573	11148803	.	-	.	gene_id "XLOC_012807"; transcript_id "TCONS_00025209"; exon_number "3"; gene_name "AT2G26190"; oId "AT2G26190.1"; nearest_ref "AT2G26190.1"; class_code "="; tss_id "TSS16010"; p_id "P12258";
Chr2	Cufflinks	exon	11148896	11148983	.	-	.	gene_id "XLOC_012807"; transcript_id "TCONS_00025209"; exon_number "4"; gene_name "AT2G26190"; oId "AT2G26190.1"; nearest_ref "AT2G26190.1"; class_code "="; tss_id "TSS16010"; p_id "P12258";
Chr2	Cufflinks	exon	11149064	11149152	.	-	.	gene_id "XLOC_012807"; transcript_id "TCONS_00025209"; exon_number "5"; gene_name "AT2G26190"; oId "AT2G26190.1"; nearest_ref "AT2G26190.1"; class_code "="; tss_id "TSS16010"; p_id "P12258";
Chr2	Cufflinks	exon	11149239	11149304	.	-	.	gene_id "XLOC_012807"; transcript_id "TCONS_00025209"; exon_number "6"; gene_name "AT2G26190"; oId "AT2G26190.1"; nearest_ref "AT2G26190.1"; class_code "="; tss_id "TSS16010"; p_id "P12258";
Chr2	Cufflinks	exon	11149389	11149503	.	-	.	gene_id "XLOC_012807"; transcript_id "TCONS_00025209"; exon_number "7"; gene_name "AT2G26190"; oId "AT2G26190.1"; nearest_ref "AT2G26190.1"; class_code "="; tss_id "TSS16010"; p_id "P12258";
Chr2	Cufflinks	exon	11149583	11150134	.	-	.	gene_id "XLOC_012807"; transcript_id "TCONS_00025209"; exon_number "8"; gene_name "AT2G26190"; oId "AT2G26190.1"; nearest_ref "AT2G26190.1"; class_code "="; tss_id "TSS16010"; p_id "P12258";
Chr2	Cufflinks	exon	11150402	11150510	.	-	.	gene_id "XLOC_012807"; transcript_id "TCONS_00025209"; exon_number "9"; gene_name "AT2G26190"; oId "AT2G26190.1"; nearest_ref "AT2G26190.1"; class_code "="; tss_id "TSS16010"; p_id "P12258";
Chr2	Cufflinks	exon	11160063	11160472	.	-	.	gene_id "XLOC_012808"; transcript_id "TCONS_00025211"; exon_number "1"; gene_name "AT2G26215"; oId "AT2G26215.1"; nearest_ref "AT2G26215.1"; class_code "="; tss_id "TSS16011";
Chr2	Cufflinks	exon	11160622	11160679	.	-	.	gene_id "XLOC_012808"; transcript_id "TCONS_00025211"; exon_number "2"; gene_name "AT2G26215"; oId "AT2G26215.1"; nearest_ref "AT2G26215.1"; class_code "="; tss_id "TSS16011";
Chr2	Cufflinks	exon	11161399	11161443	.	-	.	gene_id "XLOC_012808"; transcript_id "TCONS_00025211"; exon_number "3"; gene_name "AT2G26215"; oId "AT2G26215.1"; nearest_ref "AT2G26215.1"; class_code "="; tss_id "TSS16011";
Chr2	Cufflinks	exon	11162703	11163860	.	-	.	gene_id "XLOC_012809"; transcript_id "TCONS_00025212"; exon_number "1"; oId "CUFF.7656.1"; class_code "u"; tss_id "TSS16012";
Chr2	Cufflinks	exon	11167257	11167632	.	-	.	gene_id "XLOC_012810"; transcript_id "TCONS_00025213"; exon_number "1"; gene_name "AT2G26240"; oId "AT2G26240.1"; nearest_ref "AT2G26240.1"; class_code "="; tss_id "TSS16013"; p_id "P12259";
Chr2	Cufflinks	exon	11167725	11167859	.	-	.	gene_id "XLOC_012810"; transcript_id "TCONS_00025213"; exon_number "2"; gene_name "AT2G26240"; oId "AT2G26240.1"; nearest_ref "AT2G26240.1"; class_code "="; tss_id "TSS16013"; p_id "P12259";
Chr2	Cufflinks	exon	11168319	11168473	.	-	.	gene_id "XLOC_012810"; transcript_id "TCONS_00025213"; exon_number "3"; gene_name "AT2G26240"; oId "AT2G26240.1"; nearest_ref "AT2G26240.1"; class_code "="; tss_id "TSS16013"; p_id "P12259";
Chr2	Cufflinks	exon	11170418	11171417	.	-	.	gene_id "XLOC_012811"; transcript_id "TCONS_00025214"; exon_number "1"; gene_name "FDH"; oId "AT2G26250.1"; nearest_ref "AT2G26250.1"; class_code "="; tss_id "TSS16014"; p_id "P12260";
Chr2	Cufflinks	exon	11171492	11172117	.	-	.	gene_id "XLOC_012811"; transcript_id "TCONS_00025214"; exon_number "2"; gene_name "FDH"; oId "AT2G26250.1"; nearest_ref "AT2G26250.1"; class_code "="; tss_id "TSS16014"; p_id "P12260";
Chr2	Cufflinks	exon	11172652	11173142	.	-	.	gene_id "XLOC_012811"; transcript_id "TCONS_00025214"; exon_number "3"; gene_name "FDH"; oId "AT2G26250.1"; nearest_ref "AT2G26250.1"; class_code "="; tss_id "TSS16014"; p_id "P12260";
Chr2	Cufflinks	exon	11170638	11171417	.	-	.	gene_id "XLOC_012811"; transcript_id "TCONS_00028108"; exon_number "1"; gene_name "FDH"; oId "CUFF.2350.2"; nearest_ref "AT2G26250.1"; class_code "j"; tss_id "TSS16015";
Chr2	Cufflinks	exon	11171492	11172117	.	-	.	gene_id "XLOC_012811"; transcript_id "TCONS_00028108"; exon_number "2"; gene_name "FDH"; oId "CUFF.2350.2"; nearest_ref "AT2G26250.1"; class_code "j"; tss_id "TSS16015";
Chr2	Cufflinks	exon	11172652	11173071	.	-	.	gene_id "XLOC_012811"; transcript_id "TCONS_00028108"; exon_number "3"; gene_name "FDH"; oId "CUFF.2350.2"; nearest_ref "AT2G26250.1"; class_code "j"; tss_id "TSS16015";
Chr2	Cufflinks	exon	11200989	11200999	.	-	.	gene_id "XLOC_012811"; transcript_id "TCONS_00028108"; exon_number "4"; gene_name "FDH"; oId "CUFF.2350.2"; nearest_ref "AT2G26250.1"; class_code "j"; tss_id "TSS16015";
Chr2	Cufflinks	exon	11187548	11188437	.	-	.	gene_id "XLOC_012812"; transcript_id "TCONS_00025215"; exon_number "1"; gene_name "CID7"; oId "CUFF.7663.1"; nearest_ref "AT2G26280.1"; class_code "j"; tss_id "TSS16016";
Chr2	Cufflinks	exon	11188581	11188705	.	-	.	gene_id "XLOC_012812"; transcript_id "TCONS_00025215"; exon_number "2"; gene_name "CID7"; oId "CUFF.7663.1"; nearest_ref "AT2G26280.1"; class_code "j"; tss_id "TSS16016";
Chr2	Cufflinks	exon	11189077	11189147	.	-	.	gene_id "XLOC_012812"; transcript_id "TCONS_00025215"; exon_number "3"; gene_name "CID7"; oId "CUFF.7663.1"; nearest_ref "AT2G26280.1"; class_code "j"; tss_id "TSS16016";
Chr2	Cufflinks	exon	11189286	11189724	.	-	.	gene_id "XLOC_012812"; transcript_id "TCONS_00025215"; exon_number "4"; gene_name "CID7"; oId "CUFF.7663.1"; nearest_ref "AT2G26280.1"; class_code "j"; tss_id "TSS16016";
Chr2	Cufflinks	exon	11189806	11190620	.	-	.	gene_id "XLOC_012812"; transcript_id "TCONS_00025215"; exon_number "5"; gene_name "CID7"; oId "CUFF.7663.1"; nearest_ref "AT2G26280.1"; class_code "j"; tss_id "TSS16016";
Chr2	Cufflinks	exon	11190729	11190784	.	-	.	gene_id "XLOC_012812"; transcript_id "TCONS_00025215"; exon_number "6"; gene_name "CID7"; oId "CUFF.7663.1"; nearest_ref "AT2G26280.1"; class_code "j"; tss_id "TSS16016";
Chr2	Cufflinks	exon	11191096	11191337	.	-	.	gene_id "XLOC_012812"; transcript_id "TCONS_00025215"; exon_number "7"; gene_name "CID7"; oId "CUFF.7663.1"; nearest_ref "AT2G26280.1"; class_code "j"; tss_id "TSS16016";
Chr2	Cufflinks	exon	11187733	11188705	.	-	.	gene_id "XLOC_012812"; transcript_id "TCONS_00030082"; exon_number "1"; gene_name "CID7"; oId "CUFF.2397.1"; nearest_ref "AT2G26280.1"; class_code "j"; tss_id "TSS16016";
Chr2	Cufflinks	exon	11189077	11189147	.	-	.	gene_id "XLOC_012812"; transcript_id "TCONS_00030082"; exon_number "2"; gene_name "CID7"; oId "CUFF.2397.1"; nearest_ref "AT2G26280.1"; class_code "j"; tss_id "TSS16016";
Chr2	Cufflinks	exon	11189286	11189724	.	-	.	gene_id "XLOC_012812"; transcript_id "TCONS_00030082"; exon_number "3"; gene_name "CID7"; oId "CUFF.2397.1"; nearest_ref "AT2G26280.1"; class_code "j"; tss_id "TSS16016";
Chr2	Cufflinks	exon	11189806	11190620	.	-	.	gene_id "XLOC_012812"; transcript_id "TCONS_00030082"; exon_number "4"; gene_name "CID7"; oId "CUFF.2397.1"; nearest_ref "AT2G26280.1"; class_code "j"; tss_id "TSS16016";
Chr2	Cufflinks	exon	11190729	11190784	.	-	.	gene_id "XLOC_012812"; transcript_id "TCONS_00030082"; exon_number "5"; gene_name "CID7"; oId "CUFF.2397.1"; nearest_ref "AT2G26280.1"; class_code "j"; tss_id "TSS16016";
Chr2	Cufflinks	exon	11191237	11191337	.	-	.	gene_id "XLOC_012812"; transcript_id "TCONS_00030082"; exon_number "6"; gene_name "CID7"; oId "CUFF.2397.1"; nearest_ref "AT2G26280.1"; class_code "j"; tss_id "TSS16016";
Chr2	Cufflinks	exon	11187733	11188437	.	-	.	gene_id "XLOC_012812"; transcript_id "TCONS_00025216"; exon_number "1"; gene_name "CID7"; oId "AT2G26280.1"; nearest_ref "AT2G26280.1"; class_code "="; tss_id "TSS16016"; p_id "P12261";
Chr2	Cufflinks	exon	11188581	11188705	.	-	.	gene_id "XLOC_012812"; transcript_id "TCONS_00025216"; exon_number "2"; gene_name "CID7"; oId "AT2G26280.1"; nearest_ref "AT2G26280.1"; class_code "="; tss_id "TSS16016"; p_id "P12261";
Chr2	Cufflinks	exon	11189077	11189147	.	-	.	gene_id "XLOC_012812"; transcript_id "TCONS_00025216"; exon_number "3"; gene_name "CID7"; oId "AT2G26280.1"; nearest_ref "AT2G26280.1"; class_code "="; tss_id "TSS16016"; p_id "P12261";
Chr2	Cufflinks	exon	11189286	11189724	.	-	.	gene_id "XLOC_012812"; transcript_id "TCONS_00025216"; exon_number "4"; gene_name "CID7"; oId "AT2G26280.1"; nearest_ref "AT2G26280.1"; class_code "="; tss_id "TSS16016"; p_id "P12261";
Chr2	Cufflinks	exon	11189806	11190620	.	-	.	gene_id "XLOC_012812"; transcript_id "TCONS_00025216"; exon_number "5"; gene_name "CID7"; oId "AT2G26280.1"; nearest_ref "AT2G26280.1"; class_code "="; tss_id "TSS16016"; p_id "P12261";
Chr2	Cufflinks	exon	11190729	11190784	.	-	.	gene_id "XLOC_012812"; transcript_id "TCONS_00025216"; exon_number "6"; gene_name "CID7"; oId "AT2G26280.1"; nearest_ref "AT2G26280.1"; class_code "="; tss_id "TSS16016"; p_id "P12261";
Chr2	Cufflinks	exon	11191237	11191337	.	-	.	gene_id "XLOC_012812"; transcript_id "TCONS_00025216"; exon_number "7"; gene_name "CID7"; oId "AT2G26280.1"; nearest_ref "AT2G26280.1"; class_code "="; tss_id "TSS16016"; p_id "P12261";
Chr2	Cufflinks	exon	11188076	11188437	.	-	.	gene_id "XLOC_012812"; transcript_id "TCONS_00028109"; exon_number "1"; gene_name "CID7"; oId "CUFF.2376.2"; nearest_ref "AT2G26280.1"; class_code "j"; tss_id "TSS16016";
Chr2	Cufflinks	exon	11188581	11188705	.	-	.	gene_id "XLOC_012812"; transcript_id "TCONS_00028109"; exon_number "2"; gene_name "CID7"; oId "CUFF.2376.2"; nearest_ref "AT2G26280.1"; class_code "j"; tss_id "TSS16016";
Chr2	Cufflinks	exon	11189077	11189724	.	-	.	gene_id "XLOC_012812"; transcript_id "TCONS_00028109"; exon_number "3"; gene_name "CID7"; oId "CUFF.2376.2"; nearest_ref "AT2G26280.1"; class_code "j"; tss_id "TSS16016";
Chr2	Cufflinks	exon	11189806	11190620	.	-	.	gene_id "XLOC_012812"; transcript_id "TCONS_00028109"; exon_number "4"; gene_name "CID7"; oId "CUFF.2376.2"; nearest_ref "AT2G26280.1"; class_code "j"; tss_id "TSS16016";
Chr2	Cufflinks	exon	11190729	11190784	.	-	.	gene_id "XLOC_012812"; transcript_id "TCONS_00028109"; exon_number "5"; gene_name "CID7"; oId "CUFF.2376.2"; nearest_ref "AT2G26280.1"; class_code "j"; tss_id "TSS16016";
Chr2	Cufflinks	exon	11191096	11191337	.	-	.	gene_id "XLOC_012812"; transcript_id "TCONS_00028109"; exon_number "6"; gene_name "CID7"; oId "CUFF.2376.2"; nearest_ref "AT2G26280.1"; class_code "j"; tss_id "TSS16016";
Chr2	Cufflinks	exon	11191988	11192703	.	-	.	gene_id "XLOC_012813"; transcript_id "TCONS_00030083"; exon_number "1"; gene_name "ARSK1"; oId "CUFF.2398.2"; nearest_ref "AT2G26290.1"; class_code "j"; tss_id "TSS16017";
Chr2	Cufflinks	exon	11192778	11192912	.	-	.	gene_id "XLOC_012813"; transcript_id "TCONS_00030083"; exon_number "2"; gene_name "ARSK1"; oId "CUFF.2398.2"; nearest_ref "AT2G26290.1"; class_code "j"; tss_id "TSS16017";
Chr2	Cufflinks	exon	11193000	11193136	.	-	.	gene_id "XLOC_012813"; transcript_id "TCONS_00030083"; exon_number "3"; gene_name "ARSK1"; oId "CUFF.2398.2"; nearest_ref "AT2G26290.1"; class_code "j"; tss_id "TSS16017";
Chr2	Cufflinks	exon	11193468	11193603	.	-	.	gene_id "XLOC_012813"; transcript_id "TCONS_00030083"; exon_number "4"; gene_name "ARSK1"; oId "CUFF.2398.2"; nearest_ref "AT2G26290.1"; class_code "j"; tss_id "TSS16017";
Chr2	Cufflinks	exon	11193849	11194362	.	-	.	gene_id "XLOC_012813"; transcript_id "TCONS_00030083"; exon_number "5"; gene_name "ARSK1"; oId "CUFF.2398.2"; nearest_ref "AT2G26290.1"; class_code "j"; tss_id "TSS16017";
Chr2	Cufflinks	exon	11191988	11192703	.	-	.	gene_id "XLOC_012813"; transcript_id "TCONS_00028110"; exon_number "1"; gene_name "ARSK1"; oId "CUFF.2398.1"; nearest_ref "AT2G26290.1"; class_code "j"; tss_id "TSS16017";
Chr2	Cufflinks	exon	11192789	11193136	.	-	.	gene_id "XLOC_012813"; transcript_id "TCONS_00028110"; exon_number "2"; gene_name "ARSK1"; oId "CUFF.2398.1"; nearest_ref "AT2G26290.1"; class_code "j"; tss_id "TSS16017";
Chr2	Cufflinks	exon	11193468	11193603	.	-	.	gene_id "XLOC_012813"; transcript_id "TCONS_00028110"; exon_number "3"; gene_name "ARSK1"; oId "CUFF.2398.1"; nearest_ref "AT2G26290.1"; class_code "j"; tss_id "TSS16017";
Chr2	Cufflinks	exon	11193849	11194362	.	-	.	gene_id "XLOC_012813"; transcript_id "TCONS_00028110"; exon_number "4"; gene_name "ARSK1"; oId "CUFF.2398.1"; nearest_ref "AT2G26290.1"; class_code "j"; tss_id "TSS16017";
Chr2	Cufflinks	exon	11192105	11192703	.	-	.	gene_id "XLOC_012813"; transcript_id "TCONS_00025217"; exon_number "1"; gene_name "ARSK1"; oId "CUFF.7664.1"; nearest_ref "AT2G26290.1"; class_code "j"; tss_id "TSS16017";
Chr2	Cufflinks	exon	11192789	11192912	.	-	.	gene_id "XLOC_012813"; transcript_id "TCONS_00025217"; exon_number "2"; gene_name "ARSK1"; oId "CUFF.7664.1"; nearest_ref "AT2G26290.1"; class_code "j"; tss_id "TSS16017";
Chr2	Cufflinks	exon	11193000	11193136	.	-	.	gene_id "XLOC_012813"; transcript_id "TCONS_00025217"; exon_number "3"; gene_name "ARSK1"; oId "CUFF.7664.1"; nearest_ref "AT2G26290.1"; class_code "j"; tss_id "TSS16017";
Chr2	Cufflinks	exon	11193468	11193607	.	-	.	gene_id "XLOC_012813"; transcript_id "TCONS_00025217"; exon_number "4"; gene_name "ARSK1"; oId "CUFF.7664.1"; nearest_ref "AT2G26290.1"; class_code "j"; tss_id "TSS16017";
Chr2	Cufflinks	exon	11193850	11194362	.	-	.	gene_id "XLOC_012813"; transcript_id "TCONS_00025217"; exon_number "5"; gene_name "ARSK1"; oId "CUFF.7664.1"; nearest_ref "AT2G26290.1"; class_code "j"; tss_id "TSS16017";
Chr2	Cufflinks	exon	11192137	11192703	.	-	.	gene_id "XLOC_012813"; transcript_id "TCONS_00025218"; exon_number "1"; gene_name "ARSK1"; oId "AT2G26290.1"; nearest_ref "AT2G26290.1"; class_code "="; tss_id "TSS16018"; p_id "P12262";
Chr2	Cufflinks	exon	11192789	11192912	.	-	.	gene_id "XLOC_012813"; transcript_id "TCONS_00025218"; exon_number "2"; gene_name "ARSK1"; oId "AT2G26290.1"; nearest_ref "AT2G26290.1"; class_code "="; tss_id "TSS16018"; p_id "P12262";
Chr2	Cufflinks	exon	11193000	11193136	.	-	.	gene_id "XLOC_012813"; transcript_id "TCONS_00025218"; exon_number "3"; gene_name "ARSK1"; oId "AT2G26290.1"; nearest_ref "AT2G26290.1"; class_code "="; tss_id "TSS16018"; p_id "P12262";
Chr2	Cufflinks	exon	11193468	11193603	.	-	.	gene_id "XLOC_012813"; transcript_id "TCONS_00025218"; exon_number "4"; gene_name "ARSK1"; oId "AT2G26290.1"; nearest_ref "AT2G26290.1"; class_code "="; tss_id "TSS16018"; p_id "P12262";
Chr2	Cufflinks	exon	11193849	11194259	.	-	.	gene_id "XLOC_012813"; transcript_id "TCONS_00025218"; exon_number "5"; gene_name "ARSK1"; oId "AT2G26290.1"; nearest_ref "AT2G26290.1"; class_code "="; tss_id "TSS16018"; p_id "P12262";
Chr2	Cufflinks	exon	11205389	11205485	.	-	.	gene_id "XLOC_012814"; transcript_id "TCONS_00025219"; exon_number "1"; gene_name "AGL33"; oId "AT2G26320.1"; nearest_ref "AT2G26320.1"; class_code "="; tss_id "TSS16019"; p_id "P12263";
Chr2	Cufflinks	exon	11206055	11206287	.	-	.	gene_id "XLOC_012814"; transcript_id "TCONS_00025219"; exon_number "2"; gene_name "AGL33"; oId "AT2G26320.1"; nearest_ref "AT2G26320.1"; class_code "="; tss_id "TSS16019"; p_id "P12263";
Chr2	Cufflinks	exon	11208073	11208723	.	-	.	gene_id "XLOC_012815"; transcript_id "TCONS_00030084"; exon_number "1"; gene_name "ER"; oId "CUFF.2401.1"; nearest_ref "AT2G26330.1"; class_code "j"; tss_id "TSS16020";
Chr2	Cufflinks	exon	11208808	11209178	.	-	.	gene_id "XLOC_012815"; transcript_id "TCONS_00030084"; exon_number "2"; gene_name "ER"; oId "CUFF.2401.1"; nearest_ref "AT2G26330.1"; class_code "j"; tss_id "TSS16020";
Chr2	Cufflinks	exon	11209255	11209602	.	-	.	gene_id "XLOC_012815"; transcript_id "TCONS_00030084"; exon_number "3"; gene_name "ER"; oId "CUFF.2401.1"; nearest_ref "AT2G26330.1"; class_code "j"; tss_id "TSS16020";
Chr2	Cufflinks	exon	11209687	11209815	.	-	.	gene_id "XLOC_012815"; transcript_id "TCONS_00030084"; exon_number "4"; gene_name "ER"; oId "CUFF.2401.1"; nearest_ref "AT2G26330.1"; class_code "j"; tss_id "TSS16020";
Chr2	Cufflinks	exon	11209898	11209971	.	-	.	gene_id "XLOC_012815"; transcript_id "TCONS_00030084"; exon_number "5"; gene_name "ER"; oId "CUFF.2401.1"; nearest_ref "AT2G26330.1"; class_code "j"; tss_id "TSS16020";
Chr2	Cufflinks	exon	11210050	11210121	.	-	.	gene_id "XLOC_012815"; transcript_id "TCONS_00030084"; exon_number "6"; gene_name "ER"; oId "CUFF.2401.1"; nearest_ref "AT2G26330.1"; class_code "j"; tss_id "TSS16020";
Chr2	Cufflinks	exon	11210217	11210285	.	-	.	gene_id "XLOC_012815"; transcript_id "TCONS_00030084"; exon_number "7"; gene_name "ER"; oId "CUFF.2401.1"; nearest_ref "AT2G26330.1"; class_code "j"; tss_id "TSS16020";
Chr2	Cufflinks	exon	11210450	11210521	.	-	.	gene_id "XLOC_012815"; transcript_id "TCONS_00030084"; exon_number "8"; gene_name "ER"; oId "CUFF.2401.1"; nearest_ref "AT2G26330.1"; class_code "j"; tss_id "TSS16020";
Chr2	Cufflinks	exon	11210608	11210679	.	-	.	gene_id "XLOC_012815"; transcript_id "TCONS_00030084"; exon_number "9"; gene_name "ER"; oId "CUFF.2401.1"; nearest_ref "AT2G26330.1"; class_code "j"; tss_id "TSS16020";
Chr2	Cufflinks	exon	11210766	11210837	.	-	.	gene_id "XLOC_012815"; transcript_id "TCONS_00030084"; exon_number "10"; gene_name "ER"; oId "CUFF.2401.1"; nearest_ref "AT2G26330.1"; class_code "j"; tss_id "TSS16020";
Chr2	Cufflinks	exon	11210920	11210991	.	-	.	gene_id "XLOC_012815"; transcript_id "TCONS_00030084"; exon_number "11"; gene_name "ER"; oId "CUFF.2401.1"; nearest_ref "AT2G26330.1"; class_code "j"; tss_id "TSS16020";
Chr2	Cufflinks	exon	11211118	11211189	.	-	.	gene_id "XLOC_012815"; transcript_id "TCONS_00030084"; exon_number "12"; gene_name "ER"; oId "CUFF.2401.1"; nearest_ref "AT2G26330.1"; class_code "j"; tss_id "TSS16020";
Chr2	Cufflinks	exon	11211277	11211348	.	-	.	gene_id "XLOC_012815"; transcript_id "TCONS_00030084"; exon_number "13"; gene_name "ER"; oId "CUFF.2401.1"; nearest_ref "AT2G26330.1"; class_code "j"; tss_id "TSS16020";
Chr2	Cufflinks	exon	11211417	11211488	.	-	.	gene_id "XLOC_012815"; transcript_id "TCONS_00030084"; exon_number "14"; gene_name "ER"; oId "CUFF.2401.1"; nearest_ref "AT2G26330.1"; class_code "j"; tss_id "TSS16020";
Chr2	Cufflinks	exon	11211578	11211649	.	-	.	gene_id "XLOC_012815"; transcript_id "TCONS_00030084"; exon_number "15"; gene_name "ER"; oId "CUFF.2401.1"; nearest_ref "AT2G26330.1"; class_code "j"; tss_id "TSS16020";
Chr2	Cufflinks	exon	11211738	11211809	.	-	.	gene_id "XLOC_012815"; transcript_id "TCONS_00030084"; exon_number "16"; gene_name "ER"; oId "CUFF.2401.1"; nearest_ref "AT2G26330.1"; class_code "j"; tss_id "TSS16020";
Chr2	Cufflinks	exon	11211886	11211957	.	-	.	gene_id "XLOC_012815"; transcript_id "TCONS_00030084"; exon_number "17"; gene_name "ER"; oId "CUFF.2401.1"; nearest_ref "AT2G26330.1"; class_code "j"; tss_id "TSS16020";
Chr2	Cufflinks	exon	11212043	11212111	.	-	.	gene_id "XLOC_012815"; transcript_id "TCONS_00030084"; exon_number "18"; gene_name "ER"; oId "CUFF.2401.1"; nearest_ref "AT2G26330.1"; class_code "j"; tss_id "TSS16020";
Chr2	Cufflinks	exon	11212205	11212276	.	-	.	gene_id "XLOC_012815"; transcript_id "TCONS_00030084"; exon_number "19"; gene_name "ER"; oId "CUFF.2401.1"; nearest_ref "AT2G26330.1"; class_code "j"; tss_id "TSS16020";
Chr2	Cufflinks	exon	11212360	11212431	.	-	.	gene_id "XLOC_012815"; transcript_id "TCONS_00030084"; exon_number "20"; gene_name "ER"; oId "CUFF.2401.1"; nearest_ref "AT2G26330.1"; class_code "j"; tss_id "TSS16020";
Chr2	Cufflinks	exon	11212508	11212729	.	-	.	gene_id "XLOC_012815"; transcript_id "TCONS_00030084"; exon_number "21"; gene_name "ER"; oId "CUFF.2401.1"; nearest_ref "AT2G26330.1"; class_code "j"; tss_id "TSS16020";
Chr2	Cufflinks	exon	11212820	11212891	.	-	.	gene_id "XLOC_012815"; transcript_id "TCONS_00030084"; exon_number "22"; gene_name "ER"; oId "CUFF.2401.1"; nearest_ref "AT2G26330.1"; class_code "j"; tss_id "TSS16020";
Chr2	Cufflinks	exon	11212983	11213054	.	-	.	gene_id "XLOC_012815"; transcript_id "TCONS_00030084"; exon_number "23"; gene_name "ER"; oId "CUFF.2401.1"; nearest_ref "AT2G26330.1"; class_code "j"; tss_id "TSS16020";
Chr2	Cufflinks	exon	11213159	11213230	.	-	.	gene_id "XLOC_012815"; transcript_id "TCONS_00030084"; exon_number "24"; gene_name "ER"; oId "CUFF.2401.1"; nearest_ref "AT2G26330.1"; class_code "j"; tss_id "TSS16020";
Chr2	Cufflinks	exon	11213332	11213470	.	-	.	gene_id "XLOC_012815"; transcript_id "TCONS_00030084"; exon_number "25"; gene_name "ER"; oId "CUFF.2401.1"; nearest_ref "AT2G26330.1"; class_code "j"; tss_id "TSS16020";
Chr2	Cufflinks	exon	11213817	11214327	.	-	.	gene_id "XLOC_012815"; transcript_id "TCONS_00030084"; exon_number "26"; gene_name "ER"; oId "CUFF.2401.1"; nearest_ref "AT2G26330.1"; class_code "j"; tss_id "TSS16020";
Chr2	Cufflinks	exon	11208183	11208723	.	-	.	gene_id "XLOC_012815"; transcript_id "TCONS_00025220"; exon_number "1"; gene_name "ER"; oId "AT2G26330.1"; nearest_ref "AT2G26330.1"; class_code "="; tss_id "TSS16021"; p_id "P12264";
Chr2	Cufflinks	exon	11208808	11209178	.	-	.	gene_id "XLOC_012815"; transcript_id "TCONS_00025220"; exon_number "2"; gene_name "ER"; oId "AT2G26330.1"; nearest_ref "AT2G26330.1"; class_code "="; tss_id "TSS16021"; p_id "P12264";
Chr2	Cufflinks	exon	11209255	11209602	.	-	.	gene_id "XLOC_012815"; transcript_id "TCONS_00025220"; exon_number "3"; gene_name "ER"; oId "AT2G26330.1"; nearest_ref "AT2G26330.1"; class_code "="; tss_id "TSS16021"; p_id "P12264";
Chr2	Cufflinks	exon	11209687	11209815	.	-	.	gene_id "XLOC_012815"; transcript_id "TCONS_00025220"; exon_number "4"; gene_name "ER"; oId "AT2G26330.1"; nearest_ref "AT2G26330.1"; class_code "="; tss_id "TSS16021"; p_id "P12264";
Chr2	Cufflinks	exon	11209898	11209971	.	-	.	gene_id "XLOC_012815"; transcript_id "TCONS_00025220"; exon_number "5"; gene_name "ER"; oId "AT2G26330.1"; nearest_ref "AT2G26330.1"; class_code "="; tss_id "TSS16021"; p_id "P12264";
Chr2	Cufflinks	exon	11210050	11210121	.	-	.	gene_id "XLOC_012815"; transcript_id "TCONS_00025220"; exon_number "6"; gene_name "ER"; oId "AT2G26330.1"; nearest_ref "AT2G26330.1"; class_code "="; tss_id "TSS16021"; p_id "P12264";
Chr2	Cufflinks	exon	11210217	11210285	.	-	.	gene_id "XLOC_012815"; transcript_id "TCONS_00025220"; exon_number "7"; gene_name "ER"; oId "AT2G26330.1"; nearest_ref "AT2G26330.1"; class_code "="; tss_id "TSS16021"; p_id "P12264";
Chr2	Cufflinks	exon	11210450	11210521	.	-	.	gene_id "XLOC_012815"; transcript_id "TCONS_00025220"; exon_number "8"; gene_name "ER"; oId "AT2G26330.1"; nearest_ref "AT2G26330.1"; class_code "="; tss_id "TSS16021"; p_id "P12264";
Chr2	Cufflinks	exon	11210608	11210679	.	-	.	gene_id "XLOC_012815"; transcript_id "TCONS_00025220"; exon_number "9"; gene_name "ER"; oId "AT2G26330.1"; nearest_ref "AT2G26330.1"; class_code "="; tss_id "TSS16021"; p_id "P12264";
Chr2	Cufflinks	exon	11210766	11210837	.	-	.	gene_id "XLOC_012815"; transcript_id "TCONS_00025220"; exon_number "10"; gene_name "ER"; oId "AT2G26330.1"; nearest_ref "AT2G26330.1"; class_code "="; tss_id "TSS16021"; p_id "P12264";
Chr2	Cufflinks	exon	11210920	11210991	.	-	.	gene_id "XLOC_012815"; transcript_id "TCONS_00025220"; exon_number "11"; gene_name "ER"; oId "AT2G26330.1"; nearest_ref "AT2G26330.1"; class_code "="; tss_id "TSS16021"; p_id "P12264";
Chr2	Cufflinks	exon	11211118	11211189	.	-	.	gene_id "XLOC_012815"; transcript_id "TCONS_00025220"; exon_number "12"; gene_name "ER"; oId "AT2G26330.1"; nearest_ref "AT2G26330.1"; class_code "="; tss_id "TSS16021"; p_id "P12264";
Chr2	Cufflinks	exon	11211277	11211348	.	-	.	gene_id "XLOC_012815"; transcript_id "TCONS_00025220"; exon_number "13"; gene_name "ER"; oId "AT2G26330.1"; nearest_ref "AT2G26330.1"; class_code "="; tss_id "TSS16021"; p_id "P12264";
Chr2	Cufflinks	exon	11211417	11211488	.	-	.	gene_id "XLOC_012815"; transcript_id "TCONS_00025220"; exon_number "14"; gene_name "ER"; oId "AT2G26330.1"; nearest_ref "AT2G26330.1"; class_code "="; tss_id "TSS16021"; p_id "P12264";
Chr2	Cufflinks	exon	11211578	11211649	.	-	.	gene_id "XLOC_012815"; transcript_id "TCONS_00025220"; exon_number "15"; gene_name "ER"; oId "AT2G26330.1"; nearest_ref "AT2G26330.1"; class_code "="; tss_id "TSS16021"; p_id "P12264";
Chr2	Cufflinks	exon	11211738	11211809	.	-	.	gene_id "XLOC_012815"; transcript_id "TCONS_00025220"; exon_number "16"; gene_name "ER"; oId "AT2G26330.1"; nearest_ref "AT2G26330.1"; class_code "="; tss_id "TSS16021"; p_id "P12264";
Chr2	Cufflinks	exon	11211886	11211957	.	-	.	gene_id "XLOC_012815"; transcript_id "TCONS_00025220"; exon_number "17"; gene_name "ER"; oId "AT2G26330.1"; nearest_ref "AT2G26330.1"; class_code "="; tss_id "TSS16021"; p_id "P12264";
Chr2	Cufflinks	exon	11212043	11212111	.	-	.	gene_id "XLOC_012815"; transcript_id "TCONS_00025220"; exon_number "18"; gene_name "ER"; oId "AT2G26330.1"; nearest_ref "AT2G26330.1"; class_code "="; tss_id "TSS16021"; p_id "P12264";
Chr2	Cufflinks	exon	11212205	11212276	.	-	.	gene_id "XLOC_012815"; transcript_id "TCONS_00025220"; exon_number "19"; gene_name "ER"; oId "AT2G26330.1"; nearest_ref "AT2G26330.1"; class_code "="; tss_id "TSS16021"; p_id "P12264";
Chr2	Cufflinks	exon	11212360	11212431	.	-	.	gene_id "XLOC_012815"; transcript_id "TCONS_00025220"; exon_number "20"; gene_name "ER"; oId "AT2G26330.1"; nearest_ref "AT2G26330.1"; class_code "="; tss_id "TSS16021"; p_id "P12264";
Chr2	Cufflinks	exon	11212508	11212579	.	-	.	gene_id "XLOC_012815"; transcript_id "TCONS_00025220"; exon_number "21"; gene_name "ER"; oId "AT2G26330.1"; nearest_ref "AT2G26330.1"; class_code "="; tss_id "TSS16021"; p_id "P12264";
Chr2	Cufflinks	exon	11212658	11212729	.	-	.	gene_id "XLOC_012815"; transcript_id "TCONS_00025220"; exon_number "22"; gene_name "ER"; oId "AT2G26330.1"; nearest_ref "AT2G26330.1"; class_code "="; tss_id "TSS16021"; p_id "P12264";
Chr2	Cufflinks	exon	11212820	11212891	.	-	.	gene_id "XLOC_012815"; transcript_id "TCONS_00025220"; exon_number "23"; gene_name "ER"; oId "AT2G26330.1"; nearest_ref "AT2G26330.1"; class_code "="; tss_id "TSS16021"; p_id "P12264";
Chr2	Cufflinks	exon	11212983	11213054	.	-	.	gene_id "XLOC_012815"; transcript_id "TCONS_00025220"; exon_number "24"; gene_name "ER"; oId "AT2G26330.1"; nearest_ref "AT2G26330.1"; class_code "="; tss_id "TSS16021"; p_id "P12264";
Chr2	Cufflinks	exon	11213159	11213230	.	-	.	gene_id "XLOC_012815"; transcript_id "TCONS_00025220"; exon_number "25"; gene_name "ER"; oId "AT2G26330.1"; nearest_ref "AT2G26330.1"; class_code "="; tss_id "TSS16021"; p_id "P12264";
Chr2	Cufflinks	exon	11213332	11213470	.	-	.	gene_id "XLOC_012815"; transcript_id "TCONS_00025220"; exon_number "26"; gene_name "ER"; oId "AT2G26330.1"; nearest_ref "AT2G26330.1"; class_code "="; tss_id "TSS16021"; p_id "P12264";
Chr2	Cufflinks	exon	11213817	11213971	.	-	.	gene_id "XLOC_012815"; transcript_id "TCONS_00025220"; exon_number "27"; gene_name "ER"; oId "AT2G26330.1"; nearest_ref "AT2G26330.1"; class_code "="; tss_id "TSS16021"; p_id "P12264";
Chr2	Cufflinks	exon	11217085	11217869	.	-	.	gene_id "XLOC_012816"; transcript_id "TCONS_00025222"; exon_number "1"; gene_name "PEX10"; oId "CUFF.7668.2"; nearest_ref "AT2G26350.1"; class_code "j"; tss_id "TSS16022";
Chr2	Cufflinks	exon	11218116	11218192	.	-	.	gene_id "XLOC_012816"; transcript_id "TCONS_00025222"; exon_number "2"; gene_name "PEX10"; oId "CUFF.7668.2"; nearest_ref "AT2G26350.1"; class_code "j"; tss_id "TSS16022";
Chr2	Cufflinks	exon	11218612	11218706	.	-	.	gene_id "XLOC_012816"; transcript_id "TCONS_00025222"; exon_number "3"; gene_name "PEX10"; oId "CUFF.7668.2"; nearest_ref "AT2G26350.1"; class_code "j"; tss_id "TSS16022";
Chr2	Cufflinks	exon	11218957	11219091	.	-	.	gene_id "XLOC_012816"; transcript_id "TCONS_00025222"; exon_number "4"; gene_name "PEX10"; oId "CUFF.7668.2"; nearest_ref "AT2G26350.1"; class_code "j"; tss_id "TSS16022";
Chr2	Cufflinks	exon	11219181	11219259	.	-	.	gene_id "XLOC_012816"; transcript_id "TCONS_00025222"; exon_number "5"; gene_name "PEX10"; oId "CUFF.7668.2"; nearest_ref "AT2G26350.1"; class_code "j"; tss_id "TSS16022";
Chr2	Cufflinks	exon	11219330	11219399	.	-	.	gene_id "XLOC_012816"; transcript_id "TCONS_00025222"; exon_number "6"; gene_name "PEX10"; oId "CUFF.7668.2"; nearest_ref "AT2G26350.1"; class_code "j"; tss_id "TSS16022";
Chr2	Cufflinks	exon	11219494	11219683	.	-	.	gene_id "XLOC_012816"; transcript_id "TCONS_00025222"; exon_number "7"; gene_name "PEX10"; oId "CUFF.7668.2"; nearest_ref "AT2G26350.1"; class_code "j"; tss_id "TSS16022";
Chr2	Cufflinks	exon	11219763	11220136	.	-	.	gene_id "XLOC_012816"; transcript_id "TCONS_00025222"; exon_number "8"; gene_name "PEX10"; oId "CUFF.7668.2"; nearest_ref "AT2G26350.1"; class_code "j"; tss_id "TSS16022";
Chr2	Cufflinks	exon	11220235	11220507	.	-	.	gene_id "XLOC_012816"; transcript_id "TCONS_00025222"; exon_number "9"; gene_name "PEX10"; oId "CUFF.7668.2"; nearest_ref "AT2G26350.1"; class_code "j"; tss_id "TSS16022";
Chr2	Cufflinks	exon	11217085	11217869	.	-	.	gene_id "XLOC_012816"; transcript_id "TCONS_00025221"; exon_number "1"; gene_name "PEX10"; oId "CUFF.7668.1"; nearest_ref "AT2G26350.1"; class_code "j"; tss_id "TSS16022";
Chr2	Cufflinks	exon	11218116	11218192	.	-	.	gene_id "XLOC_012816"; transcript_id "TCONS_00025221"; exon_number "2"; gene_name "PEX10"; oId "CUFF.7668.1"; nearest_ref "AT2G26350.1"; class_code "j"; tss_id "TSS16022";
Chr2	Cufflinks	exon	11218612	11218706	.	-	.	gene_id "XLOC_012816"; transcript_id "TCONS_00025221"; exon_number "3"; gene_name "PEX10"; oId "CUFF.7668.1"; nearest_ref "AT2G26350.1"; class_code "j"; tss_id "TSS16022";
Chr2	Cufflinks	exon	11218958	11219091	.	-	.	gene_id "XLOC_012816"; transcript_id "TCONS_00025221"; exon_number "4"; gene_name "PEX10"; oId "CUFF.7668.1"; nearest_ref "AT2G26350.1"; class_code "j"; tss_id "TSS16022";
Chr2	Cufflinks	exon	11219181	11219683	.	-	.	gene_id "XLOC_012816"; transcript_id "TCONS_00025221"; exon_number "5"; gene_name "PEX10"; oId "CUFF.7668.1"; nearest_ref "AT2G26350.1"; class_code "j"; tss_id "TSS16022";
Chr2	Cufflinks	exon	11219763	11219857	.	-	.	gene_id "XLOC_012816"; transcript_id "TCONS_00025221"; exon_number "6"; gene_name "PEX10"; oId "CUFF.7668.1"; nearest_ref "AT2G26350.1"; class_code "j"; tss_id "TSS16022";
Chr2	Cufflinks	exon	11219940	11220507	.	-	.	gene_id "XLOC_012816"; transcript_id "TCONS_00025221"; exon_number "7"; gene_name "PEX10"; oId "CUFF.7668.1"; nearest_ref "AT2G26350.1"; class_code "j"; tss_id "TSS16022";
Chr2	Cufflinks	exon	11217086	11217869	.	-	.	gene_id "XLOC_012816"; transcript_id "TCONS_00029163"; exon_number "1"; gene_name "PEX10"; oId "CUFF.2168.2"; nearest_ref "AT2G26350.1"; class_code "j"; tss_id "TSS16022";
Chr2	Cufflinks	exon	11218116	11218192	.	-	.	gene_id "XLOC_012816"; transcript_id "TCONS_00029163"; exon_number "2"; gene_name "PEX10"; oId "CUFF.2168.2"; nearest_ref "AT2G26350.1"; class_code "j"; tss_id "TSS16022";
Chr2	Cufflinks	exon	11218612	11218706	.	-	.	gene_id "XLOC_012816"; transcript_id "TCONS_00029163"; exon_number "3"; gene_name "PEX10"; oId "CUFF.2168.2"; nearest_ref "AT2G26350.1"; class_code "j"; tss_id "TSS16022";
Chr2	Cufflinks	exon	11218958	11219091	.	-	.	gene_id "XLOC_012816"; transcript_id "TCONS_00029163"; exon_number "4"; gene_name "PEX10"; oId "CUFF.2168.2"; nearest_ref "AT2G26350.1"; class_code "j"; tss_id "TSS16022";
Chr2	Cufflinks	exon	11219181	11219259	.	-	.	gene_id "XLOC_012816"; transcript_id "TCONS_00029163"; exon_number "5"; gene_name "PEX10"; oId "CUFF.2168.2"; nearest_ref "AT2G26350.1"; class_code "j"; tss_id "TSS16022";
Chr2	Cufflinks	exon	11219330	11219399	.	-	.	gene_id "XLOC_012816"; transcript_id "TCONS_00029163"; exon_number "6"; gene_name "PEX10"; oId "CUFF.2168.2"; nearest_ref "AT2G26350.1"; class_code "j"; tss_id "TSS16022";
Chr2	Cufflinks	exon	11219489	11219683	.	-	.	gene_id "XLOC_012816"; transcript_id "TCONS_00029163"; exon_number "7"; gene_name "PEX10"; oId "CUFF.2168.2"; nearest_ref "AT2G26350.1"; class_code "j"; tss_id "TSS16022";
Chr2	Cufflinks	exon	11219763	11219857	.	-	.	gene_id "XLOC_012816"; transcript_id "TCONS_00029163"; exon_number "8"; gene_name "PEX10"; oId "CUFF.2168.2"; nearest_ref "AT2G26350.1"; class_code "j"; tss_id "TSS16022";
Chr2	Cufflinks	exon	11219940	11220029	.	-	.	gene_id "XLOC_012816"; transcript_id "TCONS_00029163"; exon_number "9"; gene_name "PEX10"; oId "CUFF.2168.2"; nearest_ref "AT2G26350.1"; class_code "j"; tss_id "TSS16022";
Chr2	Cufflinks	exon	11220105	11220137	.	-	.	gene_id "XLOC_012816"; transcript_id "TCONS_00029163"; exon_number "10"; gene_name "PEX10"; oId "CUFF.2168.2"; nearest_ref "AT2G26350.1"; class_code "j"; tss_id "TSS16022";
Chr2	Cufflinks	exon	11220235	11220507	.	-	.	gene_id "XLOC_012816"; transcript_id "TCONS_00029163"; exon_number "11"; gene_name "PEX10"; oId "CUFF.2168.2"; nearest_ref "AT2G26350.1"; class_code "j"; tss_id "TSS16022";
Chr2	Cufflinks	exon	11217086	11217869	.	-	.	gene_id "XLOC_012816"; transcript_id "TCONS_00029162"; exon_number "1"; gene_name "PEX10"; oId "CUFF.2168.1"; nearest_ref "AT2G26350.1"; class_code "j"; tss_id "TSS16022";
Chr2	Cufflinks	exon	11218116	11218192	.	-	.	gene_id "XLOC_012816"; transcript_id "TCONS_00029162"; exon_number "2"; gene_name "PEX10"; oId "CUFF.2168.1"; nearest_ref "AT2G26350.1"; class_code "j"; tss_id "TSS16022";
Chr2	Cufflinks	exon	11218612	11218706	.	-	.	gene_id "XLOC_012816"; transcript_id "TCONS_00029162"; exon_number "3"; gene_name "PEX10"; oId "CUFF.2168.1"; nearest_ref "AT2G26350.1"; class_code "j"; tss_id "TSS16022";
Chr2	Cufflinks	exon	11218958	11219091	.	-	.	gene_id "XLOC_012816"; transcript_id "TCONS_00029162"; exon_number "4"; gene_name "PEX10"; oId "CUFF.2168.1"; nearest_ref "AT2G26350.1"; class_code "j"; tss_id "TSS16022";
Chr2	Cufflinks	exon	11219181	11219259	.	-	.	gene_id "XLOC_012816"; transcript_id "TCONS_00029162"; exon_number "5"; gene_name "PEX10"; oId "CUFF.2168.1"; nearest_ref "AT2G26350.1"; class_code "j"; tss_id "TSS16022";
Chr2	Cufflinks	exon	11219330	11219399	.	-	.	gene_id "XLOC_012816"; transcript_id "TCONS_00029162"; exon_number "6"; gene_name "PEX10"; oId "CUFF.2168.1"; nearest_ref "AT2G26350.1"; class_code "j"; tss_id "TSS16022";
Chr2	Cufflinks	exon	11219494	11219857	.	-	.	gene_id "XLOC_012816"; transcript_id "TCONS_00029162"; exon_number "7"; gene_name "PEX10"; oId "CUFF.2168.1"; nearest_ref "AT2G26350.1"; class_code "j"; tss_id "TSS16022";
Chr2	Cufflinks	exon	11219940	11220136	.	-	.	gene_id "XLOC_012816"; transcript_id "TCONS_00029162"; exon_number "8"; gene_name "PEX10"; oId "CUFF.2168.1"; nearest_ref "AT2G26350.1"; class_code "j"; tss_id "TSS16022";
Chr2	Cufflinks	exon	11220235	11220507	.	-	.	gene_id "XLOC_012816"; transcript_id "TCONS_00029162"; exon_number "9"; gene_name "PEX10"; oId "CUFF.2168.1"; nearest_ref "AT2G26350.1"; class_code "j"; tss_id "TSS16022";
Chr2	Cufflinks	exon	11217439	11217869	.	-	.	gene_id "XLOC_012816"; transcript_id "TCONS_00025223"; exon_number "1"; gene_name "PEX10"; oId "AT2G26350.1"; nearest_ref "AT2G26350.1"; class_code "="; tss_id "TSS16022"; p_id "P12265";
Chr2	Cufflinks	exon	11218116	11218192	.	-	.	gene_id "XLOC_012816"; transcript_id "TCONS_00025223"; exon_number "2"; gene_name "PEX10"; oId "AT2G26350.1"; nearest_ref "AT2G26350.1"; class_code "="; tss_id "TSS16022"; p_id "P12265";
Chr2	Cufflinks	exon	11218612	11218706	.	-	.	gene_id "XLOC_012816"; transcript_id "TCONS_00025223"; exon_number "3"; gene_name "PEX10"; oId "AT2G26350.1"; nearest_ref "AT2G26350.1"; class_code "="; tss_id "TSS16022"; p_id "P12265";
Chr2	Cufflinks	exon	11218958	11219091	.	-	.	gene_id "XLOC_012816"; transcript_id "TCONS_00025223"; exon_number "4"; gene_name "PEX10"; oId "AT2G26350.1"; nearest_ref "AT2G26350.1"; class_code "="; tss_id "TSS16022"; p_id "P12265";
Chr2	Cufflinks	exon	11219181	11219259	.	-	.	gene_id "XLOC_012816"; transcript_id "TCONS_00025223"; exon_number "5"; gene_name "PEX10"; oId "AT2G26350.1"; nearest_ref "AT2G26350.1"; class_code "="; tss_id "TSS16022"; p_id "P12265";
Chr2	Cufflinks	exon	11219330	11219399	.	-	.	gene_id "XLOC_012816"; transcript_id "TCONS_00025223"; exon_number "6"; gene_name "PEX10"; oId "AT2G26350.1"; nearest_ref "AT2G26350.1"; class_code "="; tss_id "TSS16022"; p_id "P12265";
Chr2	Cufflinks	exon	11219494	11219683	.	-	.	gene_id "XLOC_012816"; transcript_id "TCONS_00025223"; exon_number "7"; gene_name "PEX10"; oId "AT2G26350.1"; nearest_ref "AT2G26350.1"; class_code "="; tss_id "TSS16022"; p_id "P12265";
Chr2	Cufflinks	exon	11219763	11219857	.	-	.	gene_id "XLOC_012816"; transcript_id "TCONS_00025223"; exon_number "8"; gene_name "PEX10"; oId "AT2G26350.1"; nearest_ref "AT2G26350.1"; class_code "="; tss_id "TSS16022"; p_id "P12265";
Chr2	Cufflinks	exon	11219940	11220029	.	-	.	gene_id "XLOC_012816"; transcript_id "TCONS_00025223"; exon_number "9"; gene_name "PEX10"; oId "AT2G26350.1"; nearest_ref "AT2G26350.1"; class_code "="; tss_id "TSS16022"; p_id "P12265";
Chr2	Cufflinks	exon	11220105	11220136	.	-	.	gene_id "XLOC_012816"; transcript_id "TCONS_00025223"; exon_number "10"; gene_name "PEX10"; oId "AT2G26350.1"; nearest_ref "AT2G26350.1"; class_code "="; tss_id "TSS16022"; p_id "P12265";
Chr2	Cufflinks	exon	11220235	11220507	.	-	.	gene_id "XLOC_012816"; transcript_id "TCONS_00025223"; exon_number "11"; gene_name "PEX10"; oId "AT2G26350.1"; nearest_ref "AT2G26350.1"; class_code "="; tss_id "TSS16022"; p_id "P12265";
Chr2	Cufflinks	exon	11221512	11221926	.	-	.	gene_id "XLOC_012817"; transcript_id "TCONS_00030085"; exon_number "1"; gene_name "AT2G26360"; oId "CUFF.2404.1"; nearest_ref "AT2G26360.1"; class_code "j"; tss_id "TSS16023";
Chr2	Cufflinks	exon	11222001	11222234	.	-	.	gene_id "XLOC_012817"; transcript_id "TCONS_00030085"; exon_number "2"; gene_name "AT2G26360"; oId "CUFF.2404.1"; nearest_ref "AT2G26360.1"; class_code "j"; tss_id "TSS16023";
Chr2	Cufflinks	exon	11222321	11222399	.	-	.	gene_id "XLOC_012817"; transcript_id "TCONS_00030085"; exon_number "3"; gene_name "AT2G26360"; oId "CUFF.2404.1"; nearest_ref "AT2G26360.1"; class_code "j"; tss_id "TSS16023";
Chr2	Cufflinks	exon	11222481	11222599	.	-	.	gene_id "XLOC_012817"; transcript_id "TCONS_00030085"; exon_number "4"; gene_name "AT2G26360"; oId "CUFF.2404.1"; nearest_ref "AT2G26360.1"; class_code "j"; tss_id "TSS16023";
Chr2	Cufflinks	exon	11222683	11222789	.	-	.	gene_id "XLOC_012817"; transcript_id "TCONS_00030085"; exon_number "5"; gene_name "AT2G26360"; oId "CUFF.2404.1"; nearest_ref "AT2G26360.1"; class_code "j"; tss_id "TSS16023";
Chr2	Cufflinks	exon	11222860	11223213	.	-	.	gene_id "XLOC_012817"; transcript_id "TCONS_00030085"; exon_number "6"; gene_name "AT2G26360"; oId "CUFF.2404.1"; nearest_ref "AT2G26360.1"; class_code "j"; tss_id "TSS16023";
Chr2	Cufflinks	exon	11221516	11221926	.	-	.	gene_id "XLOC_012817"; transcript_id "TCONS_00025224"; exon_number "1"; gene_name "AT2G26360"; oId "AT2G26360.1"; nearest_ref "AT2G26360.1"; class_code "="; tss_id "TSS16023"; p_id "P12266";
Chr2	Cufflinks	exon	11222001	11222234	.	-	.	gene_id "XLOC_012817"; transcript_id "TCONS_00025224"; exon_number "2"; gene_name "AT2G26360"; oId "AT2G26360.1"; nearest_ref "AT2G26360.1"; class_code "="; tss_id "TSS16023"; p_id "P12266";
Chr2	Cufflinks	exon	11222321	11222399	.	-	.	gene_id "XLOC_012817"; transcript_id "TCONS_00025224"; exon_number "3"; gene_name "AT2G26360"; oId "AT2G26360.1"; nearest_ref "AT2G26360.1"; class_code "="; tss_id "TSS16023"; p_id "P12266";
Chr2	Cufflinks	exon	11222481	11222599	.	-	.	gene_id "XLOC_012817"; transcript_id "TCONS_00025224"; exon_number "4"; gene_name "AT2G26360"; oId "AT2G26360.1"; nearest_ref "AT2G26360.1"; class_code "="; tss_id "TSS16023"; p_id "P12266";
Chr2	Cufflinks	exon	11222683	11222788	.	-	.	gene_id "XLOC_012817"; transcript_id "TCONS_00025224"; exon_number "5"; gene_name "AT2G26360"; oId "AT2G26360.1"; nearest_ref "AT2G26360.1"; class_code "="; tss_id "TSS16023"; p_id "P12266";
Chr2	Cufflinks	exon	11222859	11223213	.	-	.	gene_id "XLOC_012817"; transcript_id "TCONS_00025224"; exon_number "6"; gene_name "AT2G26360"; oId "AT2G26360.1"; nearest_ref "AT2G26360.1"; class_code "="; tss_id "TSS16023"; p_id "P12266";
Chr2	Cufflinks	exon	11226615	11228057	.	-	.	gene_id "XLOC_012818"; transcript_id "TCONS_00025225"; exon_number "1"; gene_name "AT2G26380"; oId "AT2G26380.1"; nearest_ref "AT2G26380.1"; class_code "="; tss_id "TSS16024"; p_id "P12267";
Chr2	Cufflinks	exon	11229087	11229875	.	-	.	gene_id "XLOC_012819"; transcript_id "TCONS_00025226"; exon_number "1"; gene_name "AT2G26390"; oId "AT2G26390.1"; nearest_ref "AT2G26390.1"; class_code "="; tss_id "TSS16025"; p_id "P12268";
Chr2	Cufflinks	exon	11230111	11230491	.	-	.	gene_id "XLOC_012819"; transcript_id "TCONS_00025226"; exon_number "2"; gene_name "AT2G26390"; oId "AT2G26390.1"; nearest_ref "AT2G26390.1"; class_code "="; tss_id "TSS16025"; p_id "P12268";
Chr2	Cufflinks	exon	11231800	11232121	.	-	.	gene_id "XLOC_012820"; transcript_id "TCONS_00025227"; exon_number "1"; gene_name "ARD"; oId "AT2G26400.1"; nearest_ref "AT2G26400.1"; class_code "="; tss_id "TSS16026"; p_id "P12269";
Chr2	Cufflinks	exon	11232240	11232310	.	-	.	gene_id "XLOC_012820"; transcript_id "TCONS_00025227"; exon_number "2"; gene_name "ARD"; oId "AT2G26400.1"; nearest_ref "AT2G26400.1"; class_code "="; tss_id "TSS16026"; p_id "P12269";
Chr2	Cufflinks	exon	11232415	11232539	.	-	.	gene_id "XLOC_012820"; transcript_id "TCONS_00025227"; exon_number "3"; gene_name "ARD"; oId "AT2G26400.1"; nearest_ref "AT2G26400.1"; class_code "="; tss_id "TSS16026"; p_id "P12269";
Chr2	Cufflinks	exon	11232627	11232741	.	-	.	gene_id "XLOC_012820"; transcript_id "TCONS_00025227"; exon_number "4"; gene_name "ARD"; oId "AT2G26400.1"; nearest_ref "AT2G26400.1"; class_code "="; tss_id "TSS16026"; p_id "P12269";
Chr2	Cufflinks	exon	11232883	11232977	.	-	.	gene_id "XLOC_012820"; transcript_id "TCONS_00025227"; exon_number "5"; gene_name "ARD"; oId "AT2G26400.1"; nearest_ref "AT2G26400.1"; class_code "="; tss_id "TSS16026"; p_id "P12269";
Chr2	Cufflinks	exon	11233057	11233168	.	-	.	gene_id "XLOC_012820"; transcript_id "TCONS_00025227"; exon_number "6"; gene_name "ARD"; oId "AT2G26400.1"; nearest_ref "AT2G26400.1"; class_code "="; tss_id "TSS16026"; p_id "P12269";
Chr2	Cufflinks	exon	11233257	11233295	.	-	.	gene_id "XLOC_012820"; transcript_id "TCONS_00025227"; exon_number "7"; gene_name "ARD"; oId "AT2G26400.1"; nearest_ref "AT2G26400.1"; class_code "="; tss_id "TSS16026"; p_id "P12269";
Chr2	Cufflinks	exon	11231861	11232121	.	-	.	gene_id "XLOC_012820"; transcript_id "TCONS_00030087"; exon_number "1"; gene_name "ARD"; oId "CUFF.2406.3"; nearest_ref "AT2G26400.1"; class_code "j"; tss_id "TSS16026";
Chr2	Cufflinks	exon	11232240	11232310	.	-	.	gene_id "XLOC_012820"; transcript_id "TCONS_00030087"; exon_number "2"; gene_name "ARD"; oId "CUFF.2406.3"; nearest_ref "AT2G26400.1"; class_code "j"; tss_id "TSS16026";
Chr2	Cufflinks	exon	11232415	11232539	.	-	.	gene_id "XLOC_012820"; transcript_id "TCONS_00030087"; exon_number "3"; gene_name "ARD"; oId "CUFF.2406.3"; nearest_ref "AT2G26400.1"; class_code "j"; tss_id "TSS16026";
Chr2	Cufflinks	exon	11232627	11232741	.	-	.	gene_id "XLOC_012820"; transcript_id "TCONS_00030087"; exon_number "4"; gene_name "ARD"; oId "CUFF.2406.3"; nearest_ref "AT2G26400.1"; class_code "j"; tss_id "TSS16026";
Chr2	Cufflinks	exon	11232883	11232977	.	-	.	gene_id "XLOC_012820"; transcript_id "TCONS_00030087"; exon_number "5"; gene_name "ARD"; oId "CUFF.2406.3"; nearest_ref "AT2G26400.1"; class_code "j"; tss_id "TSS16026";
Chr2	Cufflinks	exon	11233057	11233189	.	-	.	gene_id "XLOC_012820"; transcript_id "TCONS_00030087"; exon_number "6"; gene_name "ARD"; oId "CUFF.2406.3"; nearest_ref "AT2G26400.1"; class_code "j"; tss_id "TSS16026";
Chr2	Cufflinks	exon	11233278	11233295	.	-	.	gene_id "XLOC_012820"; transcript_id "TCONS_00030087"; exon_number "7"; gene_name "ARD"; oId "CUFF.2406.3"; nearest_ref "AT2G26400.1"; class_code "j"; tss_id "TSS16026";
Chr2	Cufflinks	exon	11231861	11232121	.	-	.	gene_id "XLOC_012820"; transcript_id "TCONS_00030086"; exon_number "1"; gene_name "ARD"; oId "CUFF.2406.2"; nearest_ref "AT2G26400.1"; class_code "j"; tss_id "TSS16026";
Chr2	Cufflinks	exon	11232240	11232310	.	-	.	gene_id "XLOC_012820"; transcript_id "TCONS_00030086"; exon_number "2"; gene_name "ARD"; oId "CUFF.2406.2"; nearest_ref "AT2G26400.1"; class_code "j"; tss_id "TSS16026";
Chr2	Cufflinks	exon	11232414	11232539	.	-	.	gene_id "XLOC_012820"; transcript_id "TCONS_00030086"; exon_number "3"; gene_name "ARD"; oId "CUFF.2406.2"; nearest_ref "AT2G26400.1"; class_code "j"; tss_id "TSS16026";
Chr2	Cufflinks	exon	11232627	11232741	.	-	.	gene_id "XLOC_012820"; transcript_id "TCONS_00030086"; exon_number "4"; gene_name "ARD"; oId "CUFF.2406.2"; nearest_ref "AT2G26400.1"; class_code "j"; tss_id "TSS16026";
Chr2	Cufflinks	exon	11232883	11232977	.	-	.	gene_id "XLOC_012820"; transcript_id "TCONS_00030086"; exon_number "5"; gene_name "ARD"; oId "CUFF.2406.2"; nearest_ref "AT2G26400.1"; class_code "j"; tss_id "TSS16026";
Chr2	Cufflinks	exon	11233057	11233168	.	-	.	gene_id "XLOC_012820"; transcript_id "TCONS_00030086"; exon_number "6"; gene_name "ARD"; oId "CUFF.2406.2"; nearest_ref "AT2G26400.1"; class_code "j"; tss_id "TSS16026";
Chr2	Cufflinks	exon	11233257	11233295	.	-	.	gene_id "XLOC_012820"; transcript_id "TCONS_00030086"; exon_number "7"; gene_name "ARD"; oId "CUFF.2406.2"; nearest_ref "AT2G26400.1"; class_code "j"; tss_id "TSS16026";
Chr2	Cufflinks	exon	11232046	11232121	.	-	.	gene_id "XLOC_012820"; transcript_id "TCONS_00028111"; exon_number "1"; gene_name "ARD"; oId "CUFF.2383.2"; nearest_ref "AT2G26400.1"; class_code "j"; tss_id "TSS16026";
Chr2	Cufflinks	exon	11232240	11232310	.	-	.	gene_id "XLOC_012820"; transcript_id "TCONS_00028111"; exon_number "2"; gene_name "ARD"; oId "CUFF.2383.2"; nearest_ref "AT2G26400.1"; class_code "j"; tss_id "TSS16026";
Chr2	Cufflinks	exon	11232415	11232539	.	-	.	gene_id "XLOC_012820"; transcript_id "TCONS_00028111"; exon_number "3"; gene_name "ARD"; oId "CUFF.2383.2"; nearest_ref "AT2G26400.1"; class_code "j"; tss_id "TSS16026";
Chr2	Cufflinks	exon	11232627	11232977	.	-	.	gene_id "XLOC_012820"; transcript_id "TCONS_00028111"; exon_number "4"; gene_name "ARD"; oId "CUFF.2383.2"; nearest_ref "AT2G26400.1"; class_code "j"; tss_id "TSS16026";
Chr2	Cufflinks	exon	11233057	11233168	.	-	.	gene_id "XLOC_012820"; transcript_id "TCONS_00028111"; exon_number "5"; gene_name "ARD"; oId "CUFF.2383.2"; nearest_ref "AT2G26400.1"; class_code "j"; tss_id "TSS16026";
Chr2	Cufflinks	exon	11233257	11233295	.	-	.	gene_id "XLOC_012820"; transcript_id "TCONS_00028111"; exon_number "6"; gene_name "ARD"; oId "CUFF.2383.2"; nearest_ref "AT2G26400.1"; class_code "j"; tss_id "TSS16026";
Chr2	Cufflinks	exon	11234387	11235400	.	-	.	gene_id "XLOC_012821"; transcript_id "TCONS_00028112"; exon_number "1"; gene_name "Iqd4"; oId "CUFF.2407.1"; nearest_ref "AT2G26410.1"; class_code "j"; tss_id "TSS16027";
Chr2	Cufflinks	exon	11235478	11235600	.	-	.	gene_id "XLOC_012821"; transcript_id "TCONS_00028112"; exon_number "2"; gene_name "Iqd4"; oId "CUFF.2407.1"; nearest_ref "AT2G26410.1"; class_code "j"; tss_id "TSS16027";
Chr2	Cufflinks	exon	11235792	11236016	.	-	.	gene_id "XLOC_012821"; transcript_id "TCONS_00028112"; exon_number "3"; gene_name "Iqd4"; oId "CUFF.2407.1"; nearest_ref "AT2G26410.1"; class_code "j"; tss_id "TSS16027";
Chr2	Cufflinks	exon	11236119	11236535	.	-	.	gene_id "XLOC_012821"; transcript_id "TCONS_00028112"; exon_number "4"; gene_name "Iqd4"; oId "CUFF.2407.1"; nearest_ref "AT2G26410.1"; class_code "j"; tss_id "TSS16027";
Chr2	Cufflinks	exon	11236651	11236936	.	-	.	gene_id "XLOC_012821"; transcript_id "TCONS_00028112"; exon_number "5"; gene_name "Iqd4"; oId "CUFF.2407.1"; nearest_ref "AT2G26410.1"; class_code "j"; tss_id "TSS16027";
Chr2	Cufflinks	exon	11234651	11235400	.	-	.	gene_id "XLOC_012821"; transcript_id "TCONS_00025228"; exon_number "1"; gene_name "Iqd4"; oId "AT2G26410.1"; nearest_ref "AT2G26410.1"; class_code "="; tss_id "TSS16027"; p_id "P12270";
Chr2	Cufflinks	exon	11235478	11235600	.	-	.	gene_id "XLOC_012821"; transcript_id "TCONS_00025228"; exon_number "2"; gene_name "Iqd4"; oId "AT2G26410.1"; nearest_ref "AT2G26410.1"; class_code "="; tss_id "TSS16027"; p_id "P12270";
Chr2	Cufflinks	exon	11235792	11236016	.	-	.	gene_id "XLOC_012821"; transcript_id "TCONS_00025228"; exon_number "3"; gene_name "Iqd4"; oId "AT2G26410.1"; nearest_ref "AT2G26410.1"; class_code "="; tss_id "TSS16027"; p_id "P12270";
Chr2	Cufflinks	exon	11236119	11236535	.	-	.	gene_id "XLOC_012821"; transcript_id "TCONS_00025228"; exon_number "4"; gene_name "Iqd4"; oId "AT2G26410.1"; nearest_ref "AT2G26410.1"; class_code "="; tss_id "TSS16027"; p_id "P12270";
Chr2	Cufflinks	exon	11236651	11236725	.	-	.	gene_id "XLOC_012821"; transcript_id "TCONS_00025228"; exon_number "5"; gene_name "Iqd4"; oId "AT2G26410.1"; nearest_ref "AT2G26410.1"; class_code "="; tss_id "TSS16027"; p_id "P12270";
Chr2	Cufflinks	exon	11236819	11236936	.	-	.	gene_id "XLOC_012821"; transcript_id "TCONS_00025228"; exon_number "6"; gene_name "Iqd4"; oId "AT2G26410.1"; nearest_ref "AT2G26410.1"; class_code "="; tss_id "TSS16027"; p_id "P12270";
Chr2	Cufflinks	exon	11239084	11239746	.	-	.	gene_id "XLOC_012822"; transcript_id "TCONS_00030088"; exon_number "1"; gene_name "PIP5K3"; oId "CUFF.2408.1"; nearest_ref "AT2G26420.1"; class_code "j"; tss_id "TSS16028";
Chr2	Cufflinks	exon	11240101	11240134	.	-	.	gene_id "XLOC_012822"; transcript_id "TCONS_00030088"; exon_number "2"; gene_name "PIP5K3"; oId "CUFF.2408.1"; nearest_ref "AT2G26420.1"; class_code "j"; tss_id "TSS16028";
Chr2	Cufflinks	exon	11240223	11240532	.	-	.	gene_id "XLOC_012822"; transcript_id "TCONS_00030088"; exon_number "3"; gene_name "PIP5K3"; oId "CUFF.2408.1"; nearest_ref "AT2G26420.1"; class_code "j"; tss_id "TSS16028";
Chr2	Cufflinks	exon	11240627	11240980	.	-	.	gene_id "XLOC_012822"; transcript_id "TCONS_00030088"; exon_number "4"; gene_name "PIP5K3"; oId "CUFF.2408.1"; nearest_ref "AT2G26420.1"; class_code "j"; tss_id "TSS16028";
Chr2	Cufflinks	exon	11241056	11242334	.	-	.	gene_id "XLOC_012822"; transcript_id "TCONS_00030088"; exon_number "5"; gene_name "PIP5K3"; oId "CUFF.2408.1"; nearest_ref "AT2G26420.1"; class_code "j"; tss_id "TSS16028";
Chr2	Cufflinks	exon	11242685	11242819	.	-	.	gene_id "XLOC_012822"; transcript_id "TCONS_00030088"; exon_number "6"; gene_name "PIP5K3"; oId "CUFF.2408.1"; nearest_ref "AT2G26420.1"; class_code "j"; tss_id "TSS16028";
Chr2	Cufflinks	exon	11239091	11239746	.	-	.	gene_id "XLOC_012822"; transcript_id "TCONS_00028113"; exon_number "1"; gene_name "PIP5K3"; oId "CUFF.2385.1"; nearest_ref "AT2G26420.1"; class_code "j"; tss_id "TSS16028";
Chr2	Cufflinks	exon	11240101	11240134	.	-	.	gene_id "XLOC_012822"; transcript_id "TCONS_00028113"; exon_number "2"; gene_name "PIP5K3"; oId "CUFF.2385.1"; nearest_ref "AT2G26420.1"; class_code "j"; tss_id "TSS16028";
Chr2	Cufflinks	exon	11240223	11240532	.	-	.	gene_id "XLOC_012822"; transcript_id "TCONS_00028113"; exon_number "3"; gene_name "PIP5K3"; oId "CUFF.2385.1"; nearest_ref "AT2G26420.1"; class_code "j"; tss_id "TSS16028";
Chr2	Cufflinks	exon	11240627	11240737	.	-	.	gene_id "XLOC_012822"; transcript_id "TCONS_00028113"; exon_number "4"; gene_name "PIP5K3"; oId "CUFF.2385.1"; nearest_ref "AT2G26420.1"; class_code "j"; tss_id "TSS16028";
Chr2	Cufflinks	exon	11240814	11240979	.	-	.	gene_id "XLOC_012822"; transcript_id "TCONS_00028113"; exon_number "5"; gene_name "PIP5K3"; oId "CUFF.2385.1"; nearest_ref "AT2G26420.1"; class_code "j"; tss_id "TSS16028";
Chr2	Cufflinks	exon	11241056	11242335	.	-	.	gene_id "XLOC_012822"; transcript_id "TCONS_00028113"; exon_number "6"; gene_name "PIP5K3"; oId "CUFF.2385.1"; nearest_ref "AT2G26420.1"; class_code "j"; tss_id "TSS16028";
Chr2	Cufflinks	exon	11242686	11242896	.	-	.	gene_id "XLOC_012822"; transcript_id "TCONS_00028113"; exon_number "7"; gene_name "PIP5K3"; oId "CUFF.2385.1"; nearest_ref "AT2G26420.1"; class_code "j"; tss_id "TSS16028";
Chr2	Cufflinks	exon	11243219	11243864	.	-	.	gene_id "XLOC_012823"; transcript_id "TCONS_00025232"; exon_number "1"; gene_name "RCY1"; oId "AT2G26430.3"; nearest_ref "AT2G26430.3"; class_code "="; tss_id "TSS16030"; p_id "P12272";
Chr2	Cufflinks	exon	11244128	11244401	.	-	.	gene_id "XLOC_012823"; transcript_id "TCONS_00025232"; exon_number "2"; gene_name "RCY1"; oId "AT2G26430.3"; nearest_ref "AT2G26430.3"; class_code "="; tss_id "TSS16030"; p_id "P12272";
Chr2	Cufflinks	exon	11244624	11244793	.	-	.	gene_id "XLOC_012823"; transcript_id "TCONS_00025232"; exon_number "3"; gene_name "RCY1"; oId "AT2G26430.3"; nearest_ref "AT2G26430.3"; class_code "="; tss_id "TSS16030"; p_id "P12272";
Chr2	Cufflinks	exon	11244925	11245065	.	-	.	gene_id "XLOC_012823"; transcript_id "TCONS_00025232"; exon_number "4"; gene_name "RCY1"; oId "AT2G26430.3"; nearest_ref "AT2G26430.3"; class_code "="; tss_id "TSS16030"; p_id "P12272";
Chr2	Cufflinks	exon	11245187	11245528	.	-	.	gene_id "XLOC_012823"; transcript_id "TCONS_00025232"; exon_number "5"; gene_name "RCY1"; oId "AT2G26430.3"; nearest_ref "AT2G26430.3"; class_code "="; tss_id "TSS16030"; p_id "P12272";
Chr2	Cufflinks	exon	11245936	11246035	.	-	.	gene_id "XLOC_012823"; transcript_id "TCONS_00025232"; exon_number "6"; gene_name "RCY1"; oId "AT2G26430.3"; nearest_ref "AT2G26430.3"; class_code "="; tss_id "TSS16030"; p_id "P12272";
Chr2	Cufflinks	exon	11243219	11243864	.	-	.	gene_id "XLOC_012823"; transcript_id "TCONS_00025231"; exon_number "1"; gene_name "RCY1"; oId "AT2G26430.2"; nearest_ref "AT2G26430.2"; class_code "="; tss_id "TSS16030"; p_id "P12272";
Chr2	Cufflinks	exon	11244128	11244401	.	-	.	gene_id "XLOC_012823"; transcript_id "TCONS_00025231"; exon_number "2"; gene_name "RCY1"; oId "AT2G26430.2"; nearest_ref "AT2G26430.2"; class_code "="; tss_id "TSS16030"; p_id "P12272";
Chr2	Cufflinks	exon	11244624	11244793	.	-	.	gene_id "XLOC_012823"; transcript_id "TCONS_00025231"; exon_number "3"; gene_name "RCY1"; oId "AT2G26430.2"; nearest_ref "AT2G26430.2"; class_code "="; tss_id "TSS16030"; p_id "P12272";
Chr2	Cufflinks	exon	11244925	11245065	.	-	.	gene_id "XLOC_012823"; transcript_id "TCONS_00025231"; exon_number "4"; gene_name "RCY1"; oId "AT2G26430.2"; nearest_ref "AT2G26430.2"; class_code "="; tss_id "TSS16030"; p_id "P12272";
Chr2	Cufflinks	exon	11245187	11245261	.	-	.	gene_id "XLOC_012823"; transcript_id "TCONS_00025231"; exon_number "5"; gene_name "RCY1"; oId "AT2G26430.2"; nearest_ref "AT2G26430.2"; class_code "="; tss_id "TSS16030"; p_id "P12272";
Chr2	Cufflinks	exon	11245353	11245528	.	-	.	gene_id "XLOC_012823"; transcript_id "TCONS_00025231"; exon_number "6"; gene_name "RCY1"; oId "AT2G26430.2"; nearest_ref "AT2G26430.2"; class_code "="; tss_id "TSS16030"; p_id "P12272";
Chr2	Cufflinks	exon	11245936	11246035	.	-	.	gene_id "XLOC_012823"; transcript_id "TCONS_00025231"; exon_number "7"; gene_name "RCY1"; oId "AT2G26430.2"; nearest_ref "AT2G26430.2"; class_code "="; tss_id "TSS16030"; p_id "P12272";
Chr2	Cufflinks	exon	11243219	11243864	.	-	.	gene_id "XLOC_012823"; transcript_id "TCONS_00025230"; exon_number "1"; gene_name "RCY1"; oId "AT2G26430.1"; nearest_ref "AT2G26430.1"; class_code "="; tss_id "TSS16030"; p_id "P12273";
Chr2	Cufflinks	exon	11244128	11244401	.	-	.	gene_id "XLOC_012823"; transcript_id "TCONS_00025230"; exon_number "2"; gene_name "RCY1"; oId "AT2G26430.1"; nearest_ref "AT2G26430.1"; class_code "="; tss_id "TSS16030"; p_id "P12273";
Chr2	Cufflinks	exon	11244624	11244793	.	-	.	gene_id "XLOC_012823"; transcript_id "TCONS_00025230"; exon_number "3"; gene_name "RCY1"; oId "AT2G26430.1"; nearest_ref "AT2G26430.1"; class_code "="; tss_id "TSS16030"; p_id "P12273";
Chr2	Cufflinks	exon	11244925	11245065	.	-	.	gene_id "XLOC_012823"; transcript_id "TCONS_00025230"; exon_number "4"; gene_name "RCY1"; oId "AT2G26430.1"; nearest_ref "AT2G26430.1"; class_code "="; tss_id "TSS16030"; p_id "P12273";
Chr2	Cufflinks	exon	11245187	11245268	.	-	.	gene_id "XLOC_012823"; transcript_id "TCONS_00025230"; exon_number "5"; gene_name "RCY1"; oId "AT2G26430.1"; nearest_ref "AT2G26430.1"; class_code "="; tss_id "TSS16030"; p_id "P12273";
Chr2	Cufflinks	exon	11245353	11245528	.	-	.	gene_id "XLOC_012823"; transcript_id "TCONS_00025230"; exon_number "6"; gene_name "RCY1"; oId "AT2G26430.1"; nearest_ref "AT2G26430.1"; class_code "="; tss_id "TSS16030"; p_id "P12273";
Chr2	Cufflinks	exon	11245936	11246035	.	-	.	gene_id "XLOC_012823"; transcript_id "TCONS_00025230"; exon_number "7"; gene_name "RCY1"; oId "AT2G26430.1"; nearest_ref "AT2G26430.1"; class_code "="; tss_id "TSS16030"; p_id "P12273";
Chr2	Cufflinks	exon	11243321	11243864	.	-	.	gene_id "XLOC_012823"; transcript_id "TCONS_00028114"; exon_number "1"; gene_name "RCY1"; oId "CUFF.2386.4"; nearest_ref "AT2G26430.1"; class_code "j"; tss_id "TSS16030";
Chr2	Cufflinks	exon	11244128	11244402	.	-	.	gene_id "XLOC_012823"; transcript_id "TCONS_00028114"; exon_number "2"; gene_name "RCY1"; oId "CUFF.2386.4"; nearest_ref "AT2G26430.1"; class_code "j"; tss_id "TSS16030";
Chr2	Cufflinks	exon	11244625	11244793	.	-	.	gene_id "XLOC_012823"; transcript_id "TCONS_00028114"; exon_number "3"; gene_name "RCY1"; oId "CUFF.2386.4"; nearest_ref "AT2G26430.1"; class_code "j"; tss_id "TSS16030";
Chr2	Cufflinks	exon	11244925	11245065	.	-	.	gene_id "XLOC_012823"; transcript_id "TCONS_00028114"; exon_number "4"; gene_name "RCY1"; oId "CUFF.2386.4"; nearest_ref "AT2G26430.1"; class_code "j"; tss_id "TSS16030";
Chr2	Cufflinks	exon	11245187	11245269	.	-	.	gene_id "XLOC_012823"; transcript_id "TCONS_00028114"; exon_number "5"; gene_name "RCY1"; oId "CUFF.2386.4"; nearest_ref "AT2G26430.1"; class_code "j"; tss_id "TSS16030";
Chr2	Cufflinks	exon	11245354	11245528	.	-	.	gene_id "XLOC_012823"; transcript_id "TCONS_00028114"; exon_number "6"; gene_name "RCY1"; oId "CUFF.2386.4"; nearest_ref "AT2G26430.1"; class_code "j"; tss_id "TSS16030";
Chr2	Cufflinks	exon	11245936	11246086	.	-	.	gene_id "XLOC_012823"; transcript_id "TCONS_00028114"; exon_number "7"; gene_name "RCY1"; oId "CUFF.2386.4"; nearest_ref "AT2G26430.1"; class_code "j"; tss_id "TSS16030";
Chr2	Cufflinks	exon	11253700	11254930	.	-	.	gene_id "XLOC_012824"; transcript_id "TCONS_00025233"; exon_number "1"; gene_name "AT2G26455"; oId "AT2G26455.1"; nearest_ref "AT2G26455.1"; class_code "="; tss_id "TSS16031";
Chr2	Cufflinks	exon	11282775	11283520	.	-	.	gene_id "XLOC_012825"; transcript_id "TCONS_00025237"; exon_number "1"; gene_name "AR781"; oId "AT2G26530.2"; nearest_ref "AT2G26530.2"; class_code "="; tss_id "TSS16032"; p_id "P12275";
Chr2	Cufflinks	exon	11283602	11284211	.	-	.	gene_id "XLOC_012825"; transcript_id "TCONS_00025237"; exon_number "2"; gene_name "AR781"; oId "AT2G26530.2"; nearest_ref "AT2G26530.2"; class_code "="; tss_id "TSS16032"; p_id "P12275";
Chr2	Cufflinks	exon	11282775	11284229	.	-	.	gene_id "XLOC_012825"; transcript_id "TCONS_00025238"; exon_number "1"; gene_name "AR781"; oId "AT2G26530.1"; nearest_ref "AT2G26530.1"; class_code "="; tss_id "TSS16032"; p_id "P12274";
Chr2	Cufflinks	exon	11287365	11287735	.	-	.	gene_id "XLOC_012826"; transcript_id "TCONS_00025239"; exon_number "1"; gene_name "HEMD"; oId "AT2G26540.1"; nearest_ref "AT2G26540.1"; class_code "="; tss_id "TSS16033"; p_id "P12276";
Chr2	Cufflinks	exon	11287867	11288001	.	-	.	gene_id "XLOC_012826"; transcript_id "TCONS_00025239"; exon_number "2"; gene_name "HEMD"; oId "AT2G26540.1"; nearest_ref "AT2G26540.1"; class_code "="; tss_id "TSS16033"; p_id "P12276";
Chr2	Cufflinks	exon	11288119	11288204	.	-	.	gene_id "XLOC_012826"; transcript_id "TCONS_00025239"; exon_number "3"; gene_name "HEMD"; oId "AT2G26540.1"; nearest_ref "AT2G26540.1"; class_code "="; tss_id "TSS16033"; p_id "P12276";
Chr2	Cufflinks	exon	11288372	11288427	.	-	.	gene_id "XLOC_012826"; transcript_id "TCONS_00025239"; exon_number "4"; gene_name "HEMD"; oId "AT2G26540.1"; nearest_ref "AT2G26540.1"; class_code "="; tss_id "TSS16033"; p_id "P12276";
Chr2	Cufflinks	exon	11288719	11288814	.	-	.	gene_id "XLOC_012826"; transcript_id "TCONS_00025239"; exon_number "5"; gene_name "HEMD"; oId "AT2G26540.1"; nearest_ref "AT2G26540.1"; class_code "="; tss_id "TSS16033"; p_id "P12276";
Chr2	Cufflinks	exon	11289195	11289313	.	-	.	gene_id "XLOC_012826"; transcript_id "TCONS_00025239"; exon_number "6"; gene_name "HEMD"; oId "AT2G26540.1"; nearest_ref "AT2G26540.1"; class_code "="; tss_id "TSS16033"; p_id "P12276";
Chr2	Cufflinks	exon	11289577	11289643	.	-	.	gene_id "XLOC_012826"; transcript_id "TCONS_00025239"; exon_number "7"; gene_name "HEMD"; oId "AT2G26540.1"; nearest_ref "AT2G26540.1"; class_code "="; tss_id "TSS16033"; p_id "P12276";
Chr2	Cufflinks	exon	11289800	11289887	.	-	.	gene_id "XLOC_012826"; transcript_id "TCONS_00025239"; exon_number "8"; gene_name "HEMD"; oId "AT2G26540.1"; nearest_ref "AT2G26540.1"; class_code "="; tss_id "TSS16033"; p_id "P12276";
Chr2	Cufflinks	exon	11289976	11290360	.	-	.	gene_id "XLOC_012826"; transcript_id "TCONS_00025239"; exon_number "9"; gene_name "HEMD"; oId "AT2G26540.1"; nearest_ref "AT2G26540.1"; class_code "="; tss_id "TSS16033"; p_id "P12276";
Chr2	Cufflinks	exon	11287365	11287735	.	-	.	gene_id "XLOC_012826"; transcript_id "TCONS_00025240"; exon_number "1"; gene_name "HEMD"; oId "CUFF.7677.1"; nearest_ref "AT2G26540.1"; class_code "j"; tss_id "TSS16033";
Chr2	Cufflinks	exon	11287867	11288204	.	-	.	gene_id "XLOC_012826"; transcript_id "TCONS_00025240"; exon_number "2"; gene_name "HEMD"; oId "CUFF.7677.1"; nearest_ref "AT2G26540.1"; class_code "j"; tss_id "TSS16033";
Chr2	Cufflinks	exon	11288372	11288427	.	-	.	gene_id "XLOC_012826"; transcript_id "TCONS_00025240"; exon_number "3"; gene_name "HEMD"; oId "CUFF.7677.1"; nearest_ref "AT2G26540.1"; class_code "j"; tss_id "TSS16033";
Chr2	Cufflinks	exon	11288719	11288815	.	-	.	gene_id "XLOC_012826"; transcript_id "TCONS_00025240"; exon_number "4"; gene_name "HEMD"; oId "CUFF.7677.1"; nearest_ref "AT2G26540.1"; class_code "j"; tss_id "TSS16033";
Chr2	Cufflinks	exon	11289196	11289313	.	-	.	gene_id "XLOC_012826"; transcript_id "TCONS_00025240"; exon_number "5"; gene_name "HEMD"; oId "CUFF.7677.1"; nearest_ref "AT2G26540.1"; class_code "j"; tss_id "TSS16033";
Chr2	Cufflinks	exon	11289577	11289887	.	-	.	gene_id "XLOC_012826"; transcript_id "TCONS_00025240"; exon_number "6"; gene_name "HEMD"; oId "CUFF.7677.1"; nearest_ref "AT2G26540.1"; class_code "j"; tss_id "TSS16033";
Chr2	Cufflinks	exon	11289976	11290361	.	-	.	gene_id "XLOC_012826"; transcript_id "TCONS_00025240"; exon_number "7"; gene_name "HEMD"; oId "CUFF.7677.1"; nearest_ref "AT2G26540.1"; class_code "j"; tss_id "TSS16033";
Chr2	Cufflinks	exon	11288361	11289643	.	-	.	gene_id "XLOC_012826"; transcript_id "TCONS_00029167"; exon_number "1"; gene_name "HEMD"; oId "CUFF.2086.2"; nearest_ref "AT2G26540.1"; class_code "j"; tss_id "TSS16033";
Chr2	Cufflinks	exon	11289800	11289887	.	-	.	gene_id "XLOC_012826"; transcript_id "TCONS_00029167"; exon_number "2"; gene_name "HEMD"; oId "CUFF.2086.2"; nearest_ref "AT2G26540.1"; class_code "j"; tss_id "TSS16033";
Chr2	Cufflinks	exon	11289976	11290360	.	-	.	gene_id "XLOC_012826"; transcript_id "TCONS_00029167"; exon_number "3"; gene_name "HEMD"; oId "CUFF.2086.2"; nearest_ref "AT2G26540.1"; class_code "j"; tss_id "TSS16033";
Chr2	Cufflinks	exon	11288476	11288814	.	-	.	gene_id "XLOC_012826"; transcript_id "TCONS_00030089"; exon_number "1"; gene_name "HEMD"; oId "CUFF.2412.2"; nearest_ref "AT2G26540.1"; class_code "j"; tss_id "TSS16033";
Chr2	Cufflinks	exon	11289195	11289313	.	-	.	gene_id "XLOC_012826"; transcript_id "TCONS_00030089"; exon_number "2"; gene_name "HEMD"; oId "CUFF.2412.2"; nearest_ref "AT2G26540.1"; class_code "j"; tss_id "TSS16033";
Chr2	Cufflinks	exon	11289577	11289644	.	-	.	gene_id "XLOC_012826"; transcript_id "TCONS_00030089"; exon_number "3"; gene_name "HEMD"; oId "CUFF.2412.2"; nearest_ref "AT2G26540.1"; class_code "j"; tss_id "TSS16033";
Chr2	Cufflinks	exon	11289800	11289887	.	-	.	gene_id "XLOC_012826"; transcript_id "TCONS_00030089"; exon_number "4"; gene_name "HEMD"; oId "CUFF.2412.2"; nearest_ref "AT2G26540.1"; class_code "j"; tss_id "TSS16033";
Chr2	Cufflinks	exon	11290005	11290360	.	-	.	gene_id "XLOC_012826"; transcript_id "TCONS_00030089"; exon_number "5"; gene_name "HEMD"; oId "CUFF.2412.2"; nearest_ref "AT2G26540.1"; class_code "j"; tss_id "TSS16033";
Chr2	Cufflinks	exon	11291194	11291459	.	-	.	gene_id "XLOC_012827"; transcript_id "TCONS_00030090"; exon_number "1"; gene_name "HO2"; oId "CUFF.2413.1"; nearest_ref "AT2G26550.1"; class_code "j"; tss_id "TSS16034";
Chr2	Cufflinks	exon	11291531	11291676	.	-	.	gene_id "XLOC_012827"; transcript_id "TCONS_00030090"; exon_number "2"; gene_name "HO2"; oId "CUFF.2413.1"; nearest_ref "AT2G26550.1"; class_code "j"; tss_id "TSS16034";
Chr2	Cufflinks	exon	11291761	11291910	.	-	.	gene_id "XLOC_012827"; transcript_id "TCONS_00030090"; exon_number "3"; gene_name "HO2"; oId "CUFF.2413.1"; nearest_ref "AT2G26550.1"; class_code "j"; tss_id "TSS16034";
Chr2	Cufflinks	exon	11291218	11291459	.	-	.	gene_id "XLOC_012827"; transcript_id "TCONS_00025243"; exon_number "1"; gene_name "HO2"; oId "AT2G26550.3"; nearest_ref "AT2G26550.3"; class_code "="; tss_id "TSS16035"; p_id "P12279";
Chr2	Cufflinks	exon	11291531	11291676	.	-	.	gene_id "XLOC_012827"; transcript_id "TCONS_00025243"; exon_number "2"; gene_name "HO2"; oId "AT2G26550.3"; nearest_ref "AT2G26550.3"; class_code "="; tss_id "TSS16035"; p_id "P12279";
Chr2	Cufflinks	exon	11291761	11291868	.	-	.	gene_id "XLOC_012827"; transcript_id "TCONS_00025243"; exon_number "3"; gene_name "HO2"; oId "AT2G26550.3"; nearest_ref "AT2G26550.3"; class_code "="; tss_id "TSS16035"; p_id "P12279";
Chr2	Cufflinks	exon	11292436	11292480	.	-	.	gene_id "XLOC_012827"; transcript_id "TCONS_00025243"; exon_number "4"; gene_name "HO2"; oId "AT2G26550.3"; nearest_ref "AT2G26550.3"; class_code "="; tss_id "TSS16035"; p_id "P12279";
Chr2	Cufflinks	exon	11292651	11292874	.	-	.	gene_id "XLOC_012827"; transcript_id "TCONS_00025243"; exon_number "5"; gene_name "HO2"; oId "AT2G26550.3"; nearest_ref "AT2G26550.3"; class_code "="; tss_id "TSS16035"; p_id "P12279";
Chr2	Cufflinks	exon	11292952	11293445	.	-	.	gene_id "XLOC_012827"; transcript_id "TCONS_00025243"; exon_number "6"; gene_name "HO2"; oId "AT2G26550.3"; nearest_ref "AT2G26550.3"; class_code "="; tss_id "TSS16035"; p_id "P12279";
Chr2	Cufflinks	exon	11291218	11291459	.	-	.	gene_id "XLOC_012827"; transcript_id "TCONS_00025242"; exon_number "1"; gene_name "HO2"; oId "AT2G26550.2"; nearest_ref "AT2G26550.2"; class_code "="; tss_id "TSS16035"; p_id "P12277";
Chr2	Cufflinks	exon	11291531	11291676	.	-	.	gene_id "XLOC_012827"; transcript_id "TCONS_00025242"; exon_number "2"; gene_name "HO2"; oId "AT2G26550.2"; nearest_ref "AT2G26550.2"; class_code "="; tss_id "TSS16035"; p_id "P12277";
Chr2	Cufflinks	exon	11291761	11291868	.	-	.	gene_id "XLOC_012827"; transcript_id "TCONS_00025242"; exon_number "3"; gene_name "HO2"; oId "AT2G26550.2"; nearest_ref "AT2G26550.2"; class_code "="; tss_id "TSS16035"; p_id "P12277";
Chr2	Cufflinks	exon	11292651	11292874	.	-	.	gene_id "XLOC_012827"; transcript_id "TCONS_00025242"; exon_number "4"; gene_name "HO2"; oId "AT2G26550.2"; nearest_ref "AT2G26550.2"; class_code "="; tss_id "TSS16035"; p_id "P12277";
Chr2	Cufflinks	exon	11292952	11293445	.	-	.	gene_id "XLOC_012827"; transcript_id "TCONS_00025242"; exon_number "5"; gene_name "HO2"; oId "AT2G26550.2"; nearest_ref "AT2G26550.2"; class_code "="; tss_id "TSS16035"; p_id "P12277";
Chr2	Cufflinks	exon	11291218	11291459	.	-	.	gene_id "XLOC_012827"; transcript_id "TCONS_00025241"; exon_number "1"; gene_name "HO2"; oId "AT2G26550.1"; nearest_ref "AT2G26550.1"; class_code "="; tss_id "TSS16035"; p_id "P12278";
Chr2	Cufflinks	exon	11291531	11291676	.	-	.	gene_id "XLOC_012827"; transcript_id "TCONS_00025241"; exon_number "2"; gene_name "HO2"; oId "AT2G26550.1"; nearest_ref "AT2G26550.1"; class_code "="; tss_id "TSS16035"; p_id "P12278";
Chr2	Cufflinks	exon	11291761	11291868	.	-	.	gene_id "XLOC_012827"; transcript_id "TCONS_00025241"; exon_number "3"; gene_name "HO2"; oId "AT2G26550.1"; nearest_ref "AT2G26550.1"; class_code "="; tss_id "TSS16035"; p_id "P12278";
Chr2	Cufflinks	exon	11292265	11292347	.	-	.	gene_id "XLOC_012827"; transcript_id "TCONS_00025241"; exon_number "4"; gene_name "HO2"; oId "AT2G26550.1"; nearest_ref "AT2G26550.1"; class_code "="; tss_id "TSS16035"; p_id "P12278";
Chr2	Cufflinks	exon	11292436	11292517	.	-	.	gene_id "XLOC_012827"; transcript_id "TCONS_00025241"; exon_number "5"; gene_name "HO2"; oId "AT2G26550.1"; nearest_ref "AT2G26550.1"; class_code "="; tss_id "TSS16035"; p_id "P12278";
Chr2	Cufflinks	exon	11292651	11292874	.	-	.	gene_id "XLOC_012827"; transcript_id "TCONS_00025241"; exon_number "6"; gene_name "HO2"; oId "AT2G26550.1"; nearest_ref "AT2G26550.1"; class_code "="; tss_id "TSS16035"; p_id "P12278";
Chr2	Cufflinks	exon	11292952	11293445	.	-	.	gene_id "XLOC_012827"; transcript_id "TCONS_00025241"; exon_number "7"; gene_name "HO2"; oId "AT2G26550.1"; nearest_ref "AT2G26550.1"; class_code "="; tss_id "TSS16035"; p_id "P12278";
Chr2	Cufflinks	exon	11291225	11291459	.	-	.	gene_id "XLOC_012827"; transcript_id "TCONS_00025245"; exon_number "1"; gene_name "HO2"; oId "CUFF.7678.5"; nearest_ref "AT2G26550.1"; class_code "j"; tss_id "TSS16035";
Chr2	Cufflinks	exon	11291531	11291677	.	-	.	gene_id "XLOC_012827"; transcript_id "TCONS_00025245"; exon_number "2"; gene_name "HO2"; oId "CUFF.7678.5"; nearest_ref "AT2G26550.1"; class_code "j"; tss_id "TSS16035";
Chr2	Cufflinks	exon	11291762	11291868	.	-	.	gene_id "XLOC_012827"; transcript_id "TCONS_00025245"; exon_number "3"; gene_name "HO2"; oId "CUFF.7678.5"; nearest_ref "AT2G26550.1"; class_code "j"; tss_id "TSS16035";
Chr2	Cufflinks	exon	11292651	11292874	.	-	.	gene_id "XLOC_012827"; transcript_id "TCONS_00025245"; exon_number "4"; gene_name "HO2"; oId "CUFF.7678.5"; nearest_ref "AT2G26550.1"; class_code "j"; tss_id "TSS16035";
Chr2	Cufflinks	exon	11292952	11293521	.	-	.	gene_id "XLOC_012827"; transcript_id "TCONS_00025245"; exon_number "5"; gene_name "HO2"; oId "CUFF.7678.5"; nearest_ref "AT2G26550.1"; class_code "j"; tss_id "TSS16035";
Chr2	Cufflinks	exon	11291225	11291459	.	-	.	gene_id "XLOC_012827"; transcript_id "TCONS_00025244"; exon_number "1"; gene_name "HO2"; oId "CUFF.7678.4"; nearest_ref "AT2G26550.1"; class_code "j"; tss_id "TSS16035";
Chr2	Cufflinks	exon	11291531	11291868	.	-	.	gene_id "XLOC_012827"; transcript_id "TCONS_00025244"; exon_number "2"; gene_name "HO2"; oId "CUFF.7678.4"; nearest_ref "AT2G26550.1"; class_code "j"; tss_id "TSS16035";
Chr2	Cufflinks	exon	11292651	11292874	.	-	.	gene_id "XLOC_012827"; transcript_id "TCONS_00025244"; exon_number "3"; gene_name "HO2"; oId "CUFF.7678.4"; nearest_ref "AT2G26550.1"; class_code "j"; tss_id "TSS16035";
Chr2	Cufflinks	exon	11292952	11293521	.	-	.	gene_id "XLOC_012827"; transcript_id "TCONS_00025244"; exon_number "4"; gene_name "HO2"; oId "CUFF.7678.4"; nearest_ref "AT2G26550.1"; class_code "j"; tss_id "TSS16035";
Chr2	Cufflinks	exon	11293769	11293990	.	-	.	gene_id "XLOC_012828"; transcript_id "TCONS_00025246"; exon_number "1"; gene_name "PLP2"; oId "AT2G26560.1"; nearest_ref "AT2G26560.1"; class_code "="; tss_id "TSS16036"; p_id "P12280";
Chr2	Cufflinks	exon	11294087	11294259	.	-	.	gene_id "XLOC_012828"; transcript_id "TCONS_00025246"; exon_number "2"; gene_name "PLP2"; oId "AT2G26560.1"; nearest_ref "AT2G26560.1"; class_code "="; tss_id "TSS16036"; p_id "P12280";
Chr2	Cufflinks	exon	11294340	11294642	.	-	.	gene_id "XLOC_012828"; transcript_id "TCONS_00025246"; exon_number "3"; gene_name "PLP2"; oId "AT2G26560.1"; nearest_ref "AT2G26560.1"; class_code "="; tss_id "TSS16036"; p_id "P12280";
Chr2	Cufflinks	exon	11294871	11295032	.	-	.	gene_id "XLOC_012828"; transcript_id "TCONS_00025246"; exon_number "4"; gene_name "PLP2"; oId "AT2G26560.1"; nearest_ref "AT2G26560.1"; class_code "="; tss_id "TSS16036"; p_id "P12280";
Chr2	Cufflinks	exon	11295119	11295487	.	-	.	gene_id "XLOC_012828"; transcript_id "TCONS_00025246"; exon_number "5"; gene_name "PLP2"; oId "AT2G26560.1"; nearest_ref "AT2G26560.1"; class_code "="; tss_id "TSS16036"; p_id "P12280";
Chr2	Cufflinks	exon	11295571	11295806	.	-	.	gene_id "XLOC_012828"; transcript_id "TCONS_00025246"; exon_number "6"; gene_name "PLP2"; oId "AT2G26560.1"; nearest_ref "AT2G26560.1"; class_code "="; tss_id "TSS16036"; p_id "P12280";
Chr2	Cufflinks	exon	11303590	11303810	.	-	.	gene_id "XLOC_012829"; transcript_id "TCONS_00025247"; exon_number "1"; gene_name "YAB5"; oId "AT2G26580.1"; nearest_ref "AT2G26580.1"; class_code "="; tss_id "TSS16037"; p_id "P12281";
Chr2	Cufflinks	exon	11303919	11303991	.	-	.	gene_id "XLOC_012829"; transcript_id "TCONS_00025247"; exon_number "2"; gene_name "YAB5"; oId "AT2G26580.1"; nearest_ref "AT2G26580.1"; class_code "="; tss_id "TSS16037"; p_id "P12281";
Chr2	Cufflinks	exon	11304551	11304626	.	-	.	gene_id "XLOC_012829"; transcript_id "TCONS_00025247"; exon_number "3"; gene_name "YAB5"; oId "AT2G26580.1"; nearest_ref "AT2G26580.1"; class_code "="; tss_id "TSS16037"; p_id "P12281";
Chr2	Cufflinks	exon	11304733	11304781	.	-	.	gene_id "XLOC_012829"; transcript_id "TCONS_00025247"; exon_number "4"; gene_name "YAB5"; oId "AT2G26580.1"; nearest_ref "AT2G26580.1"; class_code "="; tss_id "TSS16037"; p_id "P12281";
Chr2	Cufflinks	exon	11304873	11304981	.	-	.	gene_id "XLOC_012829"; transcript_id "TCONS_00025247"; exon_number "5"; gene_name "YAB5"; oId "AT2G26580.1"; nearest_ref "AT2G26580.1"; class_code "="; tss_id "TSS16037"; p_id "P12281";
Chr2	Cufflinks	exon	11305630	11305749	.	-	.	gene_id "XLOC_012829"; transcript_id "TCONS_00025247"; exon_number "6"; gene_name "YAB5"; oId "AT2G26580.1"; nearest_ref "AT2G26580.1"; class_code "="; tss_id "TSS16037"; p_id "P12281";
Chr2	Cufflinks	exon	11306668	11306850	.	-	.	gene_id "XLOC_012829"; transcript_id "TCONS_00025247"; exon_number "7"; gene_name "YAB5"; oId "AT2G26580.1"; nearest_ref "AT2G26580.1"; class_code "="; tss_id "TSS16037"; p_id "P12281";
Chr2	Cufflinks	exon	11303592	11303810	.	-	.	gene_id "XLOC_012829"; transcript_id "TCONS_00025248"; exon_number "1"; gene_name "YAB5"; oId "AT2G26580.2"; nearest_ref "AT2G26580.2"; class_code "="; tss_id "TSS16038"; p_id "P12281";
Chr2	Cufflinks	exon	11303919	11303991	.	-	.	gene_id "XLOC_012829"; transcript_id "TCONS_00025248"; exon_number "2"; gene_name "YAB5"; oId "AT2G26580.2"; nearest_ref "AT2G26580.2"; class_code "="; tss_id "TSS16038"; p_id "P12281";
Chr2	Cufflinks	exon	11304551	11304626	.	-	.	gene_id "XLOC_012829"; transcript_id "TCONS_00025248"; exon_number "3"; gene_name "YAB5"; oId "AT2G26580.2"; nearest_ref "AT2G26580.2"; class_code "="; tss_id "TSS16038"; p_id "P12281";
Chr2	Cufflinks	exon	11304733	11304781	.	-	.	gene_id "XLOC_012829"; transcript_id "TCONS_00025248"; exon_number "4"; gene_name "YAB5"; oId "AT2G26580.2"; nearest_ref "AT2G26580.2"; class_code "="; tss_id "TSS16038"; p_id "P12281";
Chr2	Cufflinks	exon	11304873	11304981	.	-	.	gene_id "XLOC_012829"; transcript_id "TCONS_00025248"; exon_number "5"; gene_name "YAB5"; oId "AT2G26580.2"; nearest_ref "AT2G26580.2"; class_code "="; tss_id "TSS16038"; p_id "P12281";
Chr2	Cufflinks	exon	11305630	11305749	.	-	.	gene_id "XLOC_012829"; transcript_id "TCONS_00025248"; exon_number "6"; gene_name "YAB5"; oId "AT2G26580.2"; nearest_ref "AT2G26580.2"; class_code "="; tss_id "TSS16038"; p_id "P12281";
Chr2	Cufflinks	exon	11306668	11306746	.	-	.	gene_id "XLOC_012829"; transcript_id "TCONS_00025248"; exon_number "7"; gene_name "YAB5"; oId "AT2G26580.2"; nearest_ref "AT2G26580.2"; class_code "="; tss_id "TSS16038"; p_id "P12281";
Chr2	Cufflinks	exon	11306880	11306953	.	-	.	gene_id "XLOC_012829"; transcript_id "TCONS_00025248"; exon_number "8"; gene_name "YAB5"; oId "AT2G26580.2"; nearest_ref "AT2G26580.2"; class_code "="; tss_id "TSS16038"; p_id "P12281";
Chr2	Cufflinks	exon	11311004	11311264	.	-	.	gene_id "XLOC_012830"; transcript_id "TCONS_00025249"; exon_number "1"; gene_name "RPN13"; oId "AT2G26590.2"; nearest_ref "AT2G26590.2"; class_code "="; tss_id "TSS16039"; p_id "P12282";
Chr2	Cufflinks	exon	11311337	11311391	.	-	.	gene_id "XLOC_012830"; transcript_id "TCONS_00025249"; exon_number "2"; gene_name "RPN13"; oId "AT2G26590.2"; nearest_ref "AT2G26590.2"; class_code "="; tss_id "TSS16039"; p_id "P12282";
Chr2	Cufflinks	exon	11311462	11311539	.	-	.	gene_id "XLOC_012830"; transcript_id "TCONS_00025249"; exon_number "3"; gene_name "RPN13"; oId "AT2G26590.2"; nearest_ref "AT2G26590.2"; class_code "="; tss_id "TSS16039"; p_id "P12282";
Chr2	Cufflinks	exon	11311833	11311927	.	-	.	gene_id "XLOC_012830"; transcript_id "TCONS_00025249"; exon_number "4"; gene_name "RPN13"; oId "AT2G26590.2"; nearest_ref "AT2G26590.2"; class_code "="; tss_id "TSS16039"; p_id "P12282";
Chr2	Cufflinks	exon	11312133	11312156	.	-	.	gene_id "XLOC_012830"; transcript_id "TCONS_00025249"; exon_number "5"; gene_name "RPN13"; oId "AT2G26590.2"; nearest_ref "AT2G26590.2"; class_code "="; tss_id "TSS16039"; p_id "P12282";
Chr2	Cufflinks	exon	11312244	11312365	.	-	.	gene_id "XLOC_012830"; transcript_id "TCONS_00025249"; exon_number "6"; gene_name "RPN13"; oId "AT2G26590.2"; nearest_ref "AT2G26590.2"; class_code "="; tss_id "TSS16039"; p_id "P12282";
Chr2	Cufflinks	exon	11312803	11312881	.	-	.	gene_id "XLOC_012830"; transcript_id "TCONS_00025249"; exon_number "7"; gene_name "RPN13"; oId "AT2G26590.2"; nearest_ref "AT2G26590.2"; class_code "="; tss_id "TSS16039"; p_id "P12282";
Chr2	Cufflinks	exon	11313722	11313788	.	-	.	gene_id "XLOC_012830"; transcript_id "TCONS_00025249"; exon_number "8"; gene_name "RPN13"; oId "AT2G26590.2"; nearest_ref "AT2G26590.2"; class_code "="; tss_id "TSS16039"; p_id "P12282";
Chr2	Cufflinks	exon	11313898	11314011	.	-	.	gene_id "XLOC_012830"; transcript_id "TCONS_00025249"; exon_number "9"; gene_name "RPN13"; oId "AT2G26590.2"; nearest_ref "AT2G26590.2"; class_code "="; tss_id "TSS16039"; p_id "P12282";
Chr2	Cufflinks	exon	11314252	11314311	.	-	.	gene_id "XLOC_012830"; transcript_id "TCONS_00025249"; exon_number "10"; gene_name "RPN13"; oId "AT2G26590.2"; nearest_ref "AT2G26590.2"; class_code "="; tss_id "TSS16039"; p_id "P12282";
Chr2	Cufflinks	exon	11314504	11314596	.	-	.	gene_id "XLOC_012830"; transcript_id "TCONS_00025249"; exon_number "11"; gene_name "RPN13"; oId "AT2G26590.2"; nearest_ref "AT2G26590.2"; class_code "="; tss_id "TSS16039"; p_id "P12282";
Chr2	Cufflinks	exon	11314685	11314986	.	-	.	gene_id "XLOC_012830"; transcript_id "TCONS_00025249"; exon_number "12"; gene_name "RPN13"; oId "AT2G26590.2"; nearest_ref "AT2G26590.2"; class_code "="; tss_id "TSS16039"; p_id "P12282";
Chr2	Cufflinks	exon	11311004	11311264	.	-	.	gene_id "XLOC_012830"; transcript_id "TCONS_00025250"; exon_number "1"; gene_name "RPN13"; oId "AT2G26590.3"; nearest_ref "AT2G26590.3"; class_code "="; tss_id "TSS16040"; p_id "P12282";
Chr2	Cufflinks	exon	11311337	11311391	.	-	.	gene_id "XLOC_012830"; transcript_id "TCONS_00025250"; exon_number "2"; gene_name "RPN13"; oId "AT2G26590.3"; nearest_ref "AT2G26590.3"; class_code "="; tss_id "TSS16040"; p_id "P12282";
Chr2	Cufflinks	exon	11311462	11311539	.	-	.	gene_id "XLOC_012830"; transcript_id "TCONS_00025250"; exon_number "3"; gene_name "RPN13"; oId "AT2G26590.3"; nearest_ref "AT2G26590.3"; class_code "="; tss_id "TSS16040"; p_id "P12282";
Chr2	Cufflinks	exon	11311833	11311927	.	-	.	gene_id "XLOC_012830"; transcript_id "TCONS_00025250"; exon_number "4"; gene_name "RPN13"; oId "AT2G26590.3"; nearest_ref "AT2G26590.3"; class_code "="; tss_id "TSS16040"; p_id "P12282";
Chr2	Cufflinks	exon	11312133	11312156	.	-	.	gene_id "XLOC_012830"; transcript_id "TCONS_00025250"; exon_number "5"; gene_name "RPN13"; oId "AT2G26590.3"; nearest_ref "AT2G26590.3"; class_code "="; tss_id "TSS16040"; p_id "P12282";
Chr2	Cufflinks	exon	11312244	11312365	.	-	.	gene_id "XLOC_012830"; transcript_id "TCONS_00025250"; exon_number "6"; gene_name "RPN13"; oId "AT2G26590.3"; nearest_ref "AT2G26590.3"; class_code "="; tss_id "TSS16040"; p_id "P12282";
Chr2	Cufflinks	exon	11312803	11312881	.	-	.	gene_id "XLOC_012830"; transcript_id "TCONS_00025250"; exon_number "7"; gene_name "RPN13"; oId "AT2G26590.3"; nearest_ref "AT2G26590.3"; class_code "="; tss_id "TSS16040"; p_id "P12282";
Chr2	Cufflinks	exon	11313722	11313788	.	-	.	gene_id "XLOC_012830"; transcript_id "TCONS_00025250"; exon_number "8"; gene_name "RPN13"; oId "AT2G26590.3"; nearest_ref "AT2G26590.3"; class_code "="; tss_id "TSS16040"; p_id "P12282";
Chr2	Cufflinks	exon	11313898	11314011	.	-	.	gene_id "XLOC_012830"; transcript_id "TCONS_00025250"; exon_number "9"; gene_name "RPN13"; oId "AT2G26590.3"; nearest_ref "AT2G26590.3"; class_code "="; tss_id "TSS16040"; p_id "P12282";
Chr2	Cufflinks	exon	11314252	11314311	.	-	.	gene_id "XLOC_012830"; transcript_id "TCONS_00025250"; exon_number "10"; gene_name "RPN13"; oId "AT2G26590.3"; nearest_ref "AT2G26590.3"; class_code "="; tss_id "TSS16040"; p_id "P12282";
Chr2	Cufflinks	exon	11314504	11314596	.	-	.	gene_id "XLOC_012830"; transcript_id "TCONS_00025250"; exon_number "11"; gene_name "RPN13"; oId "AT2G26590.3"; nearest_ref "AT2G26590.3"; class_code "="; tss_id "TSS16040"; p_id "P12282";
Chr2	Cufflinks	exon	11314685	11314742	.	-	.	gene_id "XLOC_012830"; transcript_id "TCONS_00025250"; exon_number "12"; gene_name "RPN13"; oId "AT2G26590.3"; nearest_ref "AT2G26590.3"; class_code "="; tss_id "TSS16040"; p_id "P12282";
Chr2	Cufflinks	exon	11314985	11315095	.	-	.	gene_id "XLOC_012830"; transcript_id "TCONS_00025250"; exon_number "13"; gene_name "RPN13"; oId "AT2G26590.3"; nearest_ref "AT2G26590.3"; class_code "="; tss_id "TSS16040"; p_id "P12282";
Chr2	Cufflinks	exon	11311004	11311264	.	-	.	gene_id "XLOC_012830"; transcript_id "TCONS_00025251"; exon_number "1"; gene_name "RPN13"; oId "AT2G26590.1"; nearest_ref "AT2G26590.1"; class_code "="; tss_id "TSS16040"; p_id "P12282";
Chr2	Cufflinks	exon	11311337	11311391	.	-	.	gene_id "XLOC_012830"; transcript_id "TCONS_00025251"; exon_number "2"; gene_name "RPN13"; oId "AT2G26590.1"; nearest_ref "AT2G26590.1"; class_code "="; tss_id "TSS16040"; p_id "P12282";
Chr2	Cufflinks	exon	11311462	11311539	.	-	.	gene_id "XLOC_012830"; transcript_id "TCONS_00025251"; exon_number "3"; gene_name "RPN13"; oId "AT2G26590.1"; nearest_ref "AT2G26590.1"; class_code "="; tss_id "TSS16040"; p_id "P12282";
Chr2	Cufflinks	exon	11311833	11311927	.	-	.	gene_id "XLOC_012830"; transcript_id "TCONS_00025251"; exon_number "4"; gene_name "RPN13"; oId "AT2G26590.1"; nearest_ref "AT2G26590.1"; class_code "="; tss_id "TSS16040"; p_id "P12282";
Chr2	Cufflinks	exon	11312133	11312156	.	-	.	gene_id "XLOC_012830"; transcript_id "TCONS_00025251"; exon_number "5"; gene_name "RPN13"; oId "AT2G26590.1"; nearest_ref "AT2G26590.1"; class_code "="; tss_id "TSS16040"; p_id "P12282";
Chr2	Cufflinks	exon	11312244	11312365	.	-	.	gene_id "XLOC_012830"; transcript_id "TCONS_00025251"; exon_number "6"; gene_name "RPN13"; oId "AT2G26590.1"; nearest_ref "AT2G26590.1"; class_code "="; tss_id "TSS16040"; p_id "P12282";
Chr2	Cufflinks	exon	11312803	11312881	.	-	.	gene_id "XLOC_012830"; transcript_id "TCONS_00025251"; exon_number "7"; gene_name "RPN13"; oId "AT2G26590.1"; nearest_ref "AT2G26590.1"; class_code "="; tss_id "TSS16040"; p_id "P12282";
Chr2	Cufflinks	exon	11313722	11313788	.	-	.	gene_id "XLOC_012830"; transcript_id "TCONS_00025251"; exon_number "8"; gene_name "RPN13"; oId "AT2G26590.1"; nearest_ref "AT2G26590.1"; class_code "="; tss_id "TSS16040"; p_id "P12282";
Chr2	Cufflinks	exon	11313898	11314011	.	-	.	gene_id "XLOC_012830"; transcript_id "TCONS_00025251"; exon_number "9"; gene_name "RPN13"; oId "AT2G26590.1"; nearest_ref "AT2G26590.1"; class_code "="; tss_id "TSS16040"; p_id "P12282";
Chr2	Cufflinks	exon	11314252	11314311	.	-	.	gene_id "XLOC_012830"; transcript_id "TCONS_00025251"; exon_number "10"; gene_name "RPN13"; oId "AT2G26590.1"; nearest_ref "AT2G26590.1"; class_code "="; tss_id "TSS16040"; p_id "P12282";
Chr2	Cufflinks	exon	11314504	11314596	.	-	.	gene_id "XLOC_012830"; transcript_id "TCONS_00025251"; exon_number "11"; gene_name "RPN13"; oId "AT2G26590.1"; nearest_ref "AT2G26590.1"; class_code "="; tss_id "TSS16040"; p_id "P12282";
Chr2	Cufflinks	exon	11314685	11314742	.	-	.	gene_id "XLOC_012830"; transcript_id "TCONS_00025251"; exon_number "12"; gene_name "RPN13"; oId "AT2G26590.1"; nearest_ref "AT2G26590.1"; class_code "="; tss_id "TSS16040"; p_id "P12282";
Chr2	Cufflinks	exon	11315020	11315096	.	-	.	gene_id "XLOC_012830"; transcript_id "TCONS_00025251"; exon_number "13"; gene_name "RPN13"; oId "AT2G26590.1"; nearest_ref "AT2G26590.1"; class_code "="; tss_id "TSS16040"; p_id "P12282";
Chr2	Cufflinks	exon	11313581	11313788	.	-	.	gene_id "XLOC_012830"; transcript_id "TCONS_00030091"; exon_number "1"; gene_name "RPN13"; oId "CUFF.2416.4"; nearest_ref "AT2G26590.3"; class_code "j"; tss_id "TSS16040";
Chr2	Cufflinks	exon	11313898	11314011	.	-	.	gene_id "XLOC_012830"; transcript_id "TCONS_00030091"; exon_number "2"; gene_name "RPN13"; oId "CUFF.2416.4"; nearest_ref "AT2G26590.3"; class_code "j"; tss_id "TSS16040";
Chr2	Cufflinks	exon	11314252	11314311	.	-	.	gene_id "XLOC_012830"; transcript_id "TCONS_00030091"; exon_number "3"; gene_name "RPN13"; oId "CUFF.2416.4"; nearest_ref "AT2G26590.3"; class_code "j"; tss_id "TSS16040";
Chr2	Cufflinks	exon	11314504	11314596	.	-	.	gene_id "XLOC_012830"; transcript_id "TCONS_00030091"; exon_number "4"; gene_name "RPN13"; oId "CUFF.2416.4"; nearest_ref "AT2G26590.3"; class_code "j"; tss_id "TSS16040";
Chr2	Cufflinks	exon	11314685	11314742	.	-	.	gene_id "XLOC_012830"; transcript_id "TCONS_00030091"; exon_number "5"; gene_name "RPN13"; oId "CUFF.2416.4"; nearest_ref "AT2G26590.3"; class_code "j"; tss_id "TSS16040";
Chr2	Cufflinks	exon	11315020	11315099	.	-	.	gene_id "XLOC_012830"; transcript_id "TCONS_00030091"; exon_number "6"; gene_name "RPN13"; oId "CUFF.2416.4"; nearest_ref "AT2G26590.3"; class_code "j"; tss_id "TSS16040";
Chr2	Cufflinks	exon	11325163	11325390	.	-	.	gene_id "XLOC_012831"; transcript_id "TCONS_00025252"; exon_number "1"; gene_name "AT2G26620"; oId "AT2G26620.1"; nearest_ref "AT2G26620.1"; class_code "="; tss_id "TSS16041"; p_id "P12283";
Chr2	Cufflinks	exon	11325486	11326010	.	-	.	gene_id "XLOC_012831"; transcript_id "TCONS_00025252"; exon_number "2"; gene_name "AT2G26620"; oId "AT2G26620.1"; nearest_ref "AT2G26620.1"; class_code "="; tss_id "TSS16041"; p_id "P12283";
Chr2	Cufflinks	exon	11326182	11326493	.	-	.	gene_id "XLOC_012831"; transcript_id "TCONS_00025252"; exon_number "3"; gene_name "AT2G26620"; oId "AT2G26620.1"; nearest_ref "AT2G26620.1"; class_code "="; tss_id "TSS16041"; p_id "P12283";
Chr2	Cufflinks	exon	11326692	11326835	.	-	.	gene_id "XLOC_012831"; transcript_id "TCONS_00025252"; exon_number "4"; gene_name "AT2G26620"; oId "AT2G26620.1"; nearest_ref "AT2G26620.1"; class_code "="; tss_id "TSS16041"; p_id "P12283";
Chr2	Cufflinks	exon	11331785	11332797	.	-	.	gene_id "XLOC_012832"; transcript_id "TCONS_00030092"; exon_number "1"; gene_name "AKT1"; oId "CUFF.2417.1"; nearest_ref "AT2G26650.1"; class_code "j"; tss_id "TSS16042";
Chr2	Cufflinks	exon	11332891	11332966	.	-	.	gene_id "XLOC_012832"; transcript_id "TCONS_00030092"; exon_number "2"; gene_name "AKT1"; oId "CUFF.2417.1"; nearest_ref "AT2G26650.1"; class_code "j"; tss_id "TSS16042";
Chr2	Cufflinks	exon	11333061	11333255	.	-	.	gene_id "XLOC_012832"; transcript_id "TCONS_00030092"; exon_number "3"; gene_name "AKT1"; oId "CUFF.2417.1"; nearest_ref "AT2G26650.1"; class_code "j"; tss_id "TSS16042";
Chr2	Cufflinks	exon	11333358	11333699	.	-	.	gene_id "XLOC_012832"; transcript_id "TCONS_00030092"; exon_number "4"; gene_name "AKT1"; oId "CUFF.2417.1"; nearest_ref "AT2G26650.1"; class_code "j"; tss_id "TSS16042";
Chr2	Cufflinks	exon	11333782	11334215	.	-	.	gene_id "XLOC_012832"; transcript_id "TCONS_00030092"; exon_number "5"; gene_name "AKT1"; oId "CUFF.2417.1"; nearest_ref "AT2G26650.1"; class_code "j"; tss_id "TSS16042";
Chr2	Cufflinks	exon	11334297	11334614	.	-	.	gene_id "XLOC_012832"; transcript_id "TCONS_00030092"; exon_number "6"; gene_name "AKT1"; oId "CUFF.2417.1"; nearest_ref "AT2G26650.1"; class_code "j"; tss_id "TSS16042";
Chr2	Cufflinks	exon	11334723	11334780	.	-	.	gene_id "XLOC_012832"; transcript_id "TCONS_00030092"; exon_number "7"; gene_name "AKT1"; oId "CUFF.2417.1"; nearest_ref "AT2G26650.1"; class_code "j"; tss_id "TSS16042";
Chr2	Cufflinks	exon	11334850	11335206	.	-	.	gene_id "XLOC_012832"; transcript_id "TCONS_00030092"; exon_number "8"; gene_name "AKT1"; oId "CUFF.2417.1"; nearest_ref "AT2G26650.1"; class_code "j"; tss_id "TSS16042";
Chr2	Cufflinks	exon	11336272	11336638	.	-	.	gene_id "XLOC_012832"; transcript_id "TCONS_00030092"; exon_number "9"; gene_name "AKT1"; oId "CUFF.2417.1"; nearest_ref "AT2G26650.1"; class_code "j"; tss_id "TSS16042";
Chr2	Cufflinks	exon	11331850	11332797	.	-	.	gene_id "XLOC_012832"; transcript_id "TCONS_00025253"; exon_number "1"; gene_name "AKT1"; oId "AT2G26650.1"; nearest_ref "AT2G26650.1"; class_code "="; tss_id "TSS16042"; p_id "P12284";
Chr2	Cufflinks	exon	11332891	11332966	.	-	.	gene_id "XLOC_012832"; transcript_id "TCONS_00025253"; exon_number "2"; gene_name "AKT1"; oId "AT2G26650.1"; nearest_ref "AT2G26650.1"; class_code "="; tss_id "TSS16042"; p_id "P12284";
Chr2	Cufflinks	exon	11333061	11333255	.	-	.	gene_id "XLOC_012832"; transcript_id "TCONS_00025253"; exon_number "3"; gene_name "AKT1"; oId "AT2G26650.1"; nearest_ref "AT2G26650.1"; class_code "="; tss_id "TSS16042"; p_id "P12284";
Chr2	Cufflinks	exon	11333358	11333543	.	-	.	gene_id "XLOC_012832"; transcript_id "TCONS_00025253"; exon_number "4"; gene_name "AKT1"; oId "AT2G26650.1"; nearest_ref "AT2G26650.1"; class_code "="; tss_id "TSS16042"; p_id "P12284";
Chr2	Cufflinks	exon	11333667	11333699	.	-	.	gene_id "XLOC_012832"; transcript_id "TCONS_00025253"; exon_number "5"; gene_name "AKT1"; oId "AT2G26650.1"; nearest_ref "AT2G26650.1"; class_code "="; tss_id "TSS16042"; p_id "P12284";
Chr2	Cufflinks	exon	11333782	11333880	.	-	.	gene_id "XLOC_012832"; transcript_id "TCONS_00025253"; exon_number "6"; gene_name "AKT1"; oId "AT2G26650.1"; nearest_ref "AT2G26650.1"; class_code "="; tss_id "TSS16042"; p_id "P12284";
Chr2	Cufflinks	exon	11333970	11334215	.	-	.	gene_id "XLOC_012832"; transcript_id "TCONS_00025253"; exon_number "7"; gene_name "AKT1"; oId "AT2G26650.1"; nearest_ref "AT2G26650.1"; class_code "="; tss_id "TSS16042"; p_id "P12284";
Chr2	Cufflinks	exon	11334297	11334614	.	-	.	gene_id "XLOC_012832"; transcript_id "TCONS_00025253"; exon_number "8"; gene_name "AKT1"; oId "AT2G26650.1"; nearest_ref "AT2G26650.1"; class_code "="; tss_id "TSS16042"; p_id "P12284";
Chr2	Cufflinks	exon	11334723	11334780	.	-	.	gene_id "XLOC_012832"; transcript_id "TCONS_00025253"; exon_number "9"; gene_name "AKT1"; oId "AT2G26650.1"; nearest_ref "AT2G26650.1"; class_code "="; tss_id "TSS16042"; p_id "P12284";
Chr2	Cufflinks	exon	11334850	11335206	.	-	.	gene_id "XLOC_012832"; transcript_id "TCONS_00025253"; exon_number "10"; gene_name "AKT1"; oId "AT2G26650.1"; nearest_ref "AT2G26650.1"; class_code "="; tss_id "TSS16042"; p_id "P12284";
Chr2	Cufflinks	exon	11336272	11336607	.	-	.	gene_id "XLOC_012832"; transcript_id "TCONS_00025253"; exon_number "11"; gene_name "AKT1"; oId "AT2G26650.1"; nearest_ref "AT2G26650.1"; class_code "="; tss_id "TSS16042"; p_id "P12284";
Chr2	Cufflinks	exon	11343801	11344362	.	-	.	gene_id "XLOC_012833"; transcript_id "TCONS_00025254"; exon_number "1"; gene_name "AT2G26680"; oId "AT2G26680.1"; nearest_ref "AT2G26680.1"; class_code "="; tss_id "TSS16043"; p_id "P12285";
Chr2	Cufflinks	exon	11344689	11345402	.	-	.	gene_id "XLOC_012833"; transcript_id "TCONS_00025254"; exon_number "2"; gene_name "AT2G26680"; oId "AT2G26680.1"; nearest_ref "AT2G26680.1"; class_code "="; tss_id "TSS16043"; p_id "P12285";
Chr2	Cufflinks	exon	11347147	11347867	.	-	.	gene_id "XLOC_012834"; transcript_id "TCONS_00025256"; exon_number "1"; gene_name "NRT1.4"; oId "CUFF.7686.1"; nearest_ref "AT2G26690.1"; class_code "j"; tss_id "TSS16044";
Chr2	Cufflinks	exon	11347953	11348299	.	-	.	gene_id "XLOC_012834"; transcript_id "TCONS_00025256"; exon_number "2"; gene_name "NRT1.4"; oId "CUFF.7686.1"; nearest_ref "AT2G26690.1"; class_code "j"; tss_id "TSS16044";
Chr2	Cufflinks	exon	11348378	11348683	.	-	.	gene_id "XLOC_012834"; transcript_id "TCONS_00025256"; exon_number "3"; gene_name "NRT1.4"; oId "CUFF.7686.1"; nearest_ref "AT2G26690.1"; class_code "j"; tss_id "TSS16044";
Chr2	Cufflinks	exon	11348773	11349008	.	-	.	gene_id "XLOC_012834"; transcript_id "TCONS_00025256"; exon_number "4"; gene_name "NRT1.4"; oId "CUFF.7686.1"; nearest_ref "AT2G26690.1"; class_code "j"; tss_id "TSS16044";
Chr2	Cufflinks	exon	11349285	11349502	.	-	.	gene_id "XLOC_012834"; transcript_id "TCONS_00025256"; exon_number "5"; gene_name "NRT1.4"; oId "CUFF.7686.1"; nearest_ref "AT2G26690.1"; class_code "j"; tss_id "TSS16044";
Chr2	Cufflinks	exon	11350726	11350829	.	-	.	gene_id "XLOC_012834"; transcript_id "TCONS_00025256"; exon_number "6"; gene_name "NRT1.4"; oId "CUFF.7686.1"; nearest_ref "AT2G26690.1"; class_code "j"; tss_id "TSS16044";
Chr2	Cufflinks	exon	11350915	11350993	.	-	.	gene_id "XLOC_012834"; transcript_id "TCONS_00025256"; exon_number "7"; gene_name "NRT1.4"; oId "CUFF.7686.1"; nearest_ref "AT2G26690.1"; class_code "j"; tss_id "TSS16044";
Chr2	Cufflinks	exon	11347147	11347867	.	-	.	gene_id "XLOC_012834"; transcript_id "TCONS_00025255"; exon_number "1"; gene_name "NRT1.4"; oId "AT2G26690.1"; nearest_ref "AT2G26690.1"; class_code "="; tss_id "TSS16044"; p_id "P12286";
Chr2	Cufflinks	exon	11347953	11348299	.	-	.	gene_id "XLOC_012834"; transcript_id "TCONS_00025255"; exon_number "2"; gene_name "NRT1.4"; oId "AT2G26690.1"; nearest_ref "AT2G26690.1"; class_code "="; tss_id "TSS16044"; p_id "P12286";
Chr2	Cufflinks	exon	11348378	11348683	.	-	.	gene_id "XLOC_012834"; transcript_id "TCONS_00025255"; exon_number "3"; gene_name "NRT1.4"; oId "AT2G26690.1"; nearest_ref "AT2G26690.1"; class_code "="; tss_id "TSS16044"; p_id "P12286";
Chr2	Cufflinks	exon	11348773	11349008	.	-	.	gene_id "XLOC_012834"; transcript_id "TCONS_00025255"; exon_number "4"; gene_name "NRT1.4"; oId "AT2G26690.1"; nearest_ref "AT2G26690.1"; class_code "="; tss_id "TSS16044"; p_id "P12286";
Chr2	Cufflinks	exon	11349285	11349502	.	-	.	gene_id "XLOC_012834"; transcript_id "TCONS_00025255"; exon_number "5"; gene_name "NRT1.4"; oId "AT2G26690.1"; nearest_ref "AT2G26690.1"; class_code "="; tss_id "TSS16044"; p_id "P12286";
Chr2	Cufflinks	exon	11350726	11350828	.	-	.	gene_id "XLOC_012834"; transcript_id "TCONS_00025255"; exon_number "6"; gene_name "NRT1.4"; oId "AT2G26690.1"; nearest_ref "AT2G26690.1"; class_code "="; tss_id "TSS16044"; p_id "P12286";
Chr2	Cufflinks	exon	11350914	11350993	.	-	.	gene_id "XLOC_012834"; transcript_id "TCONS_00025255"; exon_number "7"; gene_name "NRT1.4"; oId "AT2G26690.1"; nearest_ref "AT2G26690.1"; class_code "="; tss_id "TSS16044"; p_id "P12286";
Chr2	Cufflinks	exon	11347147	11347867	.	-	.	gene_id "XLOC_012834"; transcript_id "TCONS_00029168"; exon_number "1"; gene_name "NRT1.4"; oId "CUFF.2665.1"; nearest_ref "AT2G26690.1"; class_code "j"; tss_id "TSS16045";
Chr2	Cufflinks	exon	11347953	11348299	.	-	.	gene_id "XLOC_012834"; transcript_id "TCONS_00029168"; exon_number "2"; gene_name "NRT1.4"; oId "CUFF.2665.1"; nearest_ref "AT2G26690.1"; class_code "j"; tss_id "TSS16045";
Chr2	Cufflinks	exon	11348378	11349008	.	-	.	gene_id "XLOC_012834"; transcript_id "TCONS_00029168"; exon_number "3"; gene_name "NRT1.4"; oId "CUFF.2665.1"; nearest_ref "AT2G26690.1"; class_code "j"; tss_id "TSS16045";
Chr2	Cufflinks	exon	11349285	11349502	.	-	.	gene_id "XLOC_012834"; transcript_id "TCONS_00029168"; exon_number "4"; gene_name "NRT1.4"; oId "CUFF.2665.1"; nearest_ref "AT2G26690.1"; class_code "j"; tss_id "TSS16045";
Chr2	Cufflinks	exon	11350726	11350828	.	-	.	gene_id "XLOC_012834"; transcript_id "TCONS_00029168"; exon_number "5"; gene_name "NRT1.4"; oId "CUFF.2665.1"; nearest_ref "AT2G26690.1"; class_code "j"; tss_id "TSS16045";
Chr2	Cufflinks	exon	11350914	11351116	.	-	.	gene_id "XLOC_012834"; transcript_id "TCONS_00029168"; exon_number "6"; gene_name "NRT1.4"; oId "CUFF.2665.1"; nearest_ref "AT2G26690.1"; class_code "j"; tss_id "TSS16045";
Chr2	Cufflinks	exon	11392965	11393394	.	-	.	gene_id "XLOC_012835"; transcript_id "TCONS_00025257"; exon_number "1"; gene_name "ATSEH"; oId "AT2G26740.1"; nearest_ref "AT2G26740.1"; class_code "="; tss_id "TSS16046"; p_id "P12287";
Chr2	Cufflinks	exon	11393466	11393707	.	-	.	gene_id "XLOC_012835"; transcript_id "TCONS_00025257"; exon_number "2"; gene_name "ATSEH"; oId "AT2G26740.1"; nearest_ref "AT2G26740.1"; class_code "="; tss_id "TSS16046"; p_id "P12287";
Chr2	Cufflinks	exon	11393781	11394279	.	-	.	gene_id "XLOC_012835"; transcript_id "TCONS_00025257"; exon_number "3"; gene_name "ATSEH"; oId "AT2G26740.1"; nearest_ref "AT2G26740.1"; class_code "="; tss_id "TSS16046"; p_id "P12287";
Chr2	Cufflinks	exon	11395896	11396217	.	-	.	gene_id "XLOC_012836"; transcript_id "TCONS_00025258"; exon_number "1"; gene_name "AT2G26750"; oId "AT2G26750.1"; nearest_ref "AT2G26750.1"; class_code "="; tss_id "TSS16047"; p_id "P12288";
Chr2	Cufflinks	exon	11396289	11396530	.	-	.	gene_id "XLOC_012836"; transcript_id "TCONS_00025258"; exon_number "2"; gene_name "AT2G26750"; oId "AT2G26750.1"; nearest_ref "AT2G26750.1"; class_code "="; tss_id "TSS16047"; p_id "P12288";
Chr2	Cufflinks	exon	11396612	11397092	.	-	.	gene_id "XLOC_012836"; transcript_id "TCONS_00025258"; exon_number "3"; gene_name "AT2G26750"; oId "AT2G26750.1"; nearest_ref "AT2G26750.1"; class_code "="; tss_id "TSS16047"; p_id "P12288";
Chr2	Cufflinks	exon	11403897	11404307	.	-	.	gene_id "XLOC_012837"; transcript_id "TCONS_00028118"; exon_number "1"; gene_name "AT2G26770"; oId "CUFF.1988.1"; nearest_ref "AT2G26770.1"; class_code "j"; tss_id "TSS16048";
Chr2	Cufflinks	exon	11404391	11404540	.	-	.	gene_id "XLOC_012837"; transcript_id "TCONS_00028118"; exon_number "2"; gene_name "AT2G26770"; oId "CUFF.1988.1"; nearest_ref "AT2G26770.1"; class_code "j"; tss_id "TSS16048";
Chr2	Cufflinks	exon	11404637	11404771	.	-	.	gene_id "XLOC_012837"; transcript_id "TCONS_00028118"; exon_number "3"; gene_name "AT2G26770"; oId "CUFF.1988.1"; nearest_ref "AT2G26770.1"; class_code "j"; tss_id "TSS16048";
Chr2	Cufflinks	exon	11404857	11405212	.	-	.	gene_id "XLOC_012837"; transcript_id "TCONS_00028118"; exon_number "4"; gene_name "AT2G26770"; oId "CUFF.1988.1"; nearest_ref "AT2G26770.1"; class_code "j"; tss_id "TSS16048";
Chr2	Cufflinks	exon	11405433	11405613	.	-	.	gene_id "XLOC_012837"; transcript_id "TCONS_00028118"; exon_number "5"; gene_name "AT2G26770"; oId "CUFF.1988.1"; nearest_ref "AT2G26770.1"; class_code "j"; tss_id "TSS16048";
Chr2	Cufflinks	exon	11405758	11405841	.	-	.	gene_id "XLOC_012837"; transcript_id "TCONS_00028118"; exon_number "6"; gene_name "AT2G26770"; oId "CUFF.1988.1"; nearest_ref "AT2G26770.1"; class_code "j"; tss_id "TSS16048";
Chr2	Cufflinks	exon	11405963	11406031	.	-	.	gene_id "XLOC_012837"; transcript_id "TCONS_00028118"; exon_number "7"; gene_name "AT2G26770"; oId "CUFF.1988.1"; nearest_ref "AT2G26770.1"; class_code "j"; tss_id "TSS16048";
Chr2	Cufflinks	exon	11406129	11406269	.	-	.	gene_id "XLOC_012837"; transcript_id "TCONS_00028118"; exon_number "8"; gene_name "AT2G26770"; oId "CUFF.1988.1"; nearest_ref "AT2G26770.1"; class_code "j"; tss_id "TSS16048";
Chr2	Cufflinks	exon	11406710	11406802	.	-	.	gene_id "XLOC_012837"; transcript_id "TCONS_00028118"; exon_number "9"; gene_name "AT2G26770"; oId "CUFF.1988.1"; nearest_ref "AT2G26770.1"; class_code "j"; tss_id "TSS16048";
Chr2	Cufflinks	exon	11407020	11407148	.	-	.	gene_id "XLOC_012837"; transcript_id "TCONS_00028118"; exon_number "10"; gene_name "AT2G26770"; oId "CUFF.1988.1"; nearest_ref "AT2G26770.1"; class_code "j"; tss_id "TSS16048";
Chr2	Cufflinks	exon	11407462	11407748	.	-	.	gene_id "XLOC_012837"; transcript_id "TCONS_00028118"; exon_number "11"; gene_name "AT2G26770"; oId "CUFF.1988.1"; nearest_ref "AT2G26770.1"; class_code "j"; tss_id "TSS16048";
Chr2	Cufflinks	exon	11407857	11407884	.	-	.	gene_id "XLOC_012837"; transcript_id "TCONS_00028118"; exon_number "12"; gene_name "AT2G26770"; oId "CUFF.1988.1"; nearest_ref "AT2G26770.1"; class_code "j"; tss_id "TSS16048";
Chr2	Cufflinks	exon	11408200	11408326	.	-	.	gene_id "XLOC_012837"; transcript_id "TCONS_00028118"; exon_number "13"; gene_name "AT2G26770"; oId "CUFF.1988.1"; nearest_ref "AT2G26770.1"; class_code "j"; tss_id "TSS16048";
Chr2	Cufflinks	exon	11403897	11404307	.	-	.	gene_id "XLOC_012837"; transcript_id "TCONS_00030093"; exon_number "1"; gene_name "AT2G26770"; oId "CUFF.2424.1"; nearest_ref "AT2G26770.1"; class_code "j"; tss_id "TSS16048";
Chr2	Cufflinks	exon	11404391	11404540	.	-	.	gene_id "XLOC_012837"; transcript_id "TCONS_00030093"; exon_number "2"; gene_name "AT2G26770"; oId "CUFF.2424.1"; nearest_ref "AT2G26770.1"; class_code "j"; tss_id "TSS16048";
Chr2	Cufflinks	exon	11404637	11404771	.	-	.	gene_id "XLOC_012837"; transcript_id "TCONS_00030093"; exon_number "3"; gene_name "AT2G26770"; oId "CUFF.2424.1"; nearest_ref "AT2G26770.1"; class_code "j"; tss_id "TSS16048";
Chr2	Cufflinks	exon	11404857	11404915	.	-	.	gene_id "XLOC_012837"; transcript_id "TCONS_00030093"; exon_number "4"; gene_name "AT2G26770"; oId "CUFF.2424.1"; nearest_ref "AT2G26770.1"; class_code "j"; tss_id "TSS16048";
Chr2	Cufflinks	exon	11405096	11405212	.	-	.	gene_id "XLOC_012837"; transcript_id "TCONS_00030093"; exon_number "5"; gene_name "AT2G26770"; oId "CUFF.2424.1"; nearest_ref "AT2G26770.1"; class_code "j"; tss_id "TSS16048";
Chr2	Cufflinks	exon	11405433	11405613	.	-	.	gene_id "XLOC_012837"; transcript_id "TCONS_00030093"; exon_number "6"; gene_name "AT2G26770"; oId "CUFF.2424.1"; nearest_ref "AT2G26770.1"; class_code "j"; tss_id "TSS16048";
Chr2	Cufflinks	exon	11405758	11405856	.	-	.	gene_id "XLOC_012837"; transcript_id "TCONS_00030093"; exon_number "7"; gene_name "AT2G26770"; oId "CUFF.2424.1"; nearest_ref "AT2G26770.1"; class_code "j"; tss_id "TSS16048";
Chr2	Cufflinks	exon	11405978	11406269	.	-	.	gene_id "XLOC_012837"; transcript_id "TCONS_00030093"; exon_number "8"; gene_name "AT2G26770"; oId "CUFF.2424.1"; nearest_ref "AT2G26770.1"; class_code "j"; tss_id "TSS16048";
Chr2	Cufflinks	exon	11406710	11406802	.	-	.	gene_id "XLOC_012837"; transcript_id "TCONS_00030093"; exon_number "9"; gene_name "AT2G26770"; oId "CUFF.2424.1"; nearest_ref "AT2G26770.1"; class_code "j"; tss_id "TSS16048";
Chr2	Cufflinks	exon	11407020	11407148	.	-	.	gene_id "XLOC_012837"; transcript_id "TCONS_00030093"; exon_number "10"; gene_name "AT2G26770"; oId "CUFF.2424.1"; nearest_ref "AT2G26770.1"; class_code "j"; tss_id "TSS16048";
Chr2	Cufflinks	exon	11407462	11407748	.	-	.	gene_id "XLOC_012837"; transcript_id "TCONS_00030093"; exon_number "11"; gene_name "AT2G26770"; oId "CUFF.2424.1"; nearest_ref "AT2G26770.1"; class_code "j"; tss_id "TSS16048";
Chr2	Cufflinks	exon	11408200	11408451	.	-	.	gene_id "XLOC_012837"; transcript_id "TCONS_00030093"; exon_number "12"; gene_name "AT2G26770"; oId "CUFF.2424.1"; nearest_ref "AT2G26770.1"; class_code "j"; tss_id "TSS16048";
Chr2	Cufflinks	exon	11403897	11404307	.	-	.	gene_id "XLOC_012837"; transcript_id "TCONS_00028119"; exon_number "1"; gene_name "AT2G26770"; oId "CUFF.2424.2"; nearest_ref "AT2G26770.1"; class_code "j"; tss_id "TSS16048";
Chr2	Cufflinks	exon	11404391	11404540	.	-	.	gene_id "XLOC_012837"; transcript_id "TCONS_00028119"; exon_number "2"; gene_name "AT2G26770"; oId "CUFF.2424.2"; nearest_ref "AT2G26770.1"; class_code "j"; tss_id "TSS16048";
Chr2	Cufflinks	exon	11404637	11404771	.	-	.	gene_id "XLOC_012837"; transcript_id "TCONS_00028119"; exon_number "3"; gene_name "AT2G26770"; oId "CUFF.2424.2"; nearest_ref "AT2G26770.1"; class_code "j"; tss_id "TSS16048";
Chr2	Cufflinks	exon	11404857	11404915	.	-	.	gene_id "XLOC_012837"; transcript_id "TCONS_00028119"; exon_number "4"; gene_name "AT2G26770"; oId "CUFF.2424.2"; nearest_ref "AT2G26770.1"; class_code "j"; tss_id "TSS16048";
Chr2	Cufflinks	exon	11405096	11405212	.	-	.	gene_id "XLOC_012837"; transcript_id "TCONS_00028119"; exon_number "5"; gene_name "AT2G26770"; oId "CUFF.2424.2"; nearest_ref "AT2G26770.1"; class_code "j"; tss_id "TSS16048";
Chr2	Cufflinks	exon	11405433	11405613	.	-	.	gene_id "XLOC_012837"; transcript_id "TCONS_00028119"; exon_number "6"; gene_name "AT2G26770"; oId "CUFF.2424.2"; nearest_ref "AT2G26770.1"; class_code "j"; tss_id "TSS16048";
Chr2	Cufflinks	exon	11405758	11405841	.	-	.	gene_id "XLOC_012837"; transcript_id "TCONS_00028119"; exon_number "7"; gene_name "AT2G26770"; oId "CUFF.2424.2"; nearest_ref "AT2G26770.1"; class_code "j"; tss_id "TSS16048";
Chr2	Cufflinks	exon	11405963	11406031	.	-	.	gene_id "XLOC_012837"; transcript_id "TCONS_00028119"; exon_number "8"; gene_name "AT2G26770"; oId "CUFF.2424.2"; nearest_ref "AT2G26770.1"; class_code "j"; tss_id "TSS16048";
Chr2	Cufflinks	exon	11406129	11406269	.	-	.	gene_id "XLOC_012837"; transcript_id "TCONS_00028119"; exon_number "9"; gene_name "AT2G26770"; oId "CUFF.2424.2"; nearest_ref "AT2G26770.1"; class_code "j"; tss_id "TSS16048";
Chr2	Cufflinks	exon	11406710	11406802	.	-	.	gene_id "XLOC_012837"; transcript_id "TCONS_00028119"; exon_number "10"; gene_name "AT2G26770"; oId "CUFF.2424.2"; nearest_ref "AT2G26770.1"; class_code "j"; tss_id "TSS16048";
Chr2	Cufflinks	exon	11407020	11407148	.	-	.	gene_id "XLOC_012837"; transcript_id "TCONS_00028119"; exon_number "11"; gene_name "AT2G26770"; oId "CUFF.2424.2"; nearest_ref "AT2G26770.1"; class_code "j"; tss_id "TSS16048";
Chr2	Cufflinks	exon	11407462	11407748	.	-	.	gene_id "XLOC_012837"; transcript_id "TCONS_00028119"; exon_number "12"; gene_name "AT2G26770"; oId "CUFF.2424.2"; nearest_ref "AT2G26770.1"; class_code "j"; tss_id "TSS16048";
Chr2	Cufflinks	exon	11407823	11407884	.	-	.	gene_id "XLOC_012837"; transcript_id "TCONS_00028119"; exon_number "13"; gene_name "AT2G26770"; oId "CUFF.2424.2"; nearest_ref "AT2G26770.1"; class_code "j"; tss_id "TSS16048";
Chr2	Cufflinks	exon	11408200	11408451	.	-	.	gene_id "XLOC_012837"; transcript_id "TCONS_00028119"; exon_number "14"; gene_name "AT2G26770"; oId "CUFF.2424.2"; nearest_ref "AT2G26770.1"; class_code "j"; tss_id "TSS16048";
Chr2	Cufflinks	exon	11404057	11404307	.	-	.	gene_id "XLOC_012837"; transcript_id "TCONS_00029169"; exon_number "1"; gene_name "AT2G26770"; oId "CUFF.2673.1"; nearest_ref "AT2G26770.1"; class_code "j"; tss_id "TSS16048";
Chr2	Cufflinks	exon	11404391	11404540	.	-	.	gene_id "XLOC_012837"; transcript_id "TCONS_00029169"; exon_number "2"; gene_name "AT2G26770"; oId "CUFF.2673.1"; nearest_ref "AT2G26770.1"; class_code "j"; tss_id "TSS16048";
Chr2	Cufflinks	exon	11404637	11404771	.	-	.	gene_id "XLOC_012837"; transcript_id "TCONS_00029169"; exon_number "3"; gene_name "AT2G26770"; oId "CUFF.2673.1"; nearest_ref "AT2G26770.1"; class_code "j"; tss_id "TSS16048";
Chr2	Cufflinks	exon	11404857	11404915	.	-	.	gene_id "XLOC_012837"; transcript_id "TCONS_00029169"; exon_number "4"; gene_name "AT2G26770"; oId "CUFF.2673.1"; nearest_ref "AT2G26770.1"; class_code "j"; tss_id "TSS16048";
Chr2	Cufflinks	exon	11405096	11405213	.	-	.	gene_id "XLOC_012837"; transcript_id "TCONS_00029169"; exon_number "5"; gene_name "AT2G26770"; oId "CUFF.2673.1"; nearest_ref "AT2G26770.1"; class_code "j"; tss_id "TSS16048";
Chr2	Cufflinks	exon	11405434	11405613	.	-	.	gene_id "XLOC_012837"; transcript_id "TCONS_00029169"; exon_number "6"; gene_name "AT2G26770"; oId "CUFF.2673.1"; nearest_ref "AT2G26770.1"; class_code "j"; tss_id "TSS16048";
Chr2	Cufflinks	exon	11405758	11405841	.	-	.	gene_id "XLOC_012837"; transcript_id "TCONS_00029169"; exon_number "7"; gene_name "AT2G26770"; oId "CUFF.2673.1"; nearest_ref "AT2G26770.1"; class_code "j"; tss_id "TSS16048";
Chr2	Cufflinks	exon	11405963	11406032	.	-	.	gene_id "XLOC_012837"; transcript_id "TCONS_00029169"; exon_number "8"; gene_name "AT2G26770"; oId "CUFF.2673.1"; nearest_ref "AT2G26770.1"; class_code "j"; tss_id "TSS16048";
Chr2	Cufflinks	exon	11406130	11406269	.	-	.	gene_id "XLOC_012837"; transcript_id "TCONS_00029169"; exon_number "9"; gene_name "AT2G26770"; oId "CUFF.2673.1"; nearest_ref "AT2G26770.1"; class_code "j"; tss_id "TSS16048";
Chr2	Cufflinks	exon	11406710	11406802	.	-	.	gene_id "XLOC_012837"; transcript_id "TCONS_00029169"; exon_number "10"; gene_name "AT2G26770"; oId "CUFF.2673.1"; nearest_ref "AT2G26770.1"; class_code "j"; tss_id "TSS16048";
Chr2	Cufflinks	exon	11407020	11407148	.	-	.	gene_id "XLOC_012837"; transcript_id "TCONS_00029169"; exon_number "11"; gene_name "AT2G26770"; oId "CUFF.2673.1"; nearest_ref "AT2G26770.1"; class_code "j"; tss_id "TSS16048";
Chr2	Cufflinks	exon	11407462	11407748	.	-	.	gene_id "XLOC_012837"; transcript_id "TCONS_00029169"; exon_number "12"; gene_name "AT2G26770"; oId "CUFF.2673.1"; nearest_ref "AT2G26770.1"; class_code "j"; tss_id "TSS16048";
Chr2	Cufflinks	exon	11407823	11407884	.	-	.	gene_id "XLOC_012837"; transcript_id "TCONS_00029169"; exon_number "13"; gene_name "AT2G26770"; oId "CUFF.2673.1"; nearest_ref "AT2G26770.1"; class_code "j"; tss_id "TSS16048";
Chr2	Cufflinks	exon	11408200	11408423	.	-	.	gene_id "XLOC_012837"; transcript_id "TCONS_00029169"; exon_number "14"; gene_name "AT2G26770"; oId "CUFF.2673.1"; nearest_ref "AT2G26770.1"; class_code "j"; tss_id "TSS16048";
Chr2	Cufflinks	exon	11404066	11404307	.	-	.	gene_id "XLOC_012837"; transcript_id "TCONS_00025259"; exon_number "1"; gene_name "AT2G26770"; oId "AT2G26770.2"; nearest_ref "AT2G26770.2"; class_code "="; tss_id "TSS16049"; p_id "P12289";
Chr2	Cufflinks	exon	11404391	11404540	.	-	.	gene_id "XLOC_012837"; transcript_id "TCONS_00025259"; exon_number "2"; gene_name "AT2G26770"; oId "AT2G26770.2"; nearest_ref "AT2G26770.2"; class_code "="; tss_id "TSS16049"; p_id "P12289";
Chr2	Cufflinks	exon	11404637	11404771	.	-	.	gene_id "XLOC_012837"; transcript_id "TCONS_00025259"; exon_number "3"; gene_name "AT2G26770"; oId "AT2G26770.2"; nearest_ref "AT2G26770.2"; class_code "="; tss_id "TSS16049"; p_id "P12289";
Chr2	Cufflinks	exon	11404857	11404915	.	-	.	gene_id "XLOC_012837"; transcript_id "TCONS_00025259"; exon_number "4"; gene_name "AT2G26770"; oId "AT2G26770.2"; nearest_ref "AT2G26770.2"; class_code "="; tss_id "TSS16049"; p_id "P12289";
Chr2	Cufflinks	exon	11405096	11405212	.	-	.	gene_id "XLOC_012837"; transcript_id "TCONS_00025259"; exon_number "5"; gene_name "AT2G26770"; oId "AT2G26770.2"; nearest_ref "AT2G26770.2"; class_code "="; tss_id "TSS16049"; p_id "P12289";
Chr2	Cufflinks	exon	11405433	11405613	.	-	.	gene_id "XLOC_012837"; transcript_id "TCONS_00025259"; exon_number "6"; gene_name "AT2G26770"; oId "AT2G26770.2"; nearest_ref "AT2G26770.2"; class_code "="; tss_id "TSS16049"; p_id "P12289";
Chr2	Cufflinks	exon	11405758	11405841	.	-	.	gene_id "XLOC_012837"; transcript_id "TCONS_00025259"; exon_number "7"; gene_name "AT2G26770"; oId "AT2G26770.2"; nearest_ref "AT2G26770.2"; class_code "="; tss_id "TSS16049"; p_id "P12289";
Chr2	Cufflinks	exon	11405963	11406031	.	-	.	gene_id "XLOC_012837"; transcript_id "TCONS_00025259"; exon_number "8"; gene_name "AT2G26770"; oId "AT2G26770.2"; nearest_ref "AT2G26770.2"; class_code "="; tss_id "TSS16049"; p_id "P12289";
Chr2	Cufflinks	exon	11406129	11406269	.	-	.	gene_id "XLOC_012837"; transcript_id "TCONS_00025259"; exon_number "9"; gene_name "AT2G26770"; oId "AT2G26770.2"; nearest_ref "AT2G26770.2"; class_code "="; tss_id "TSS16049"; p_id "P12289";
Chr2	Cufflinks	exon	11406710	11406802	.	-	.	gene_id "XLOC_012837"; transcript_id "TCONS_00025259"; exon_number "10"; gene_name "AT2G26770"; oId "AT2G26770.2"; nearest_ref "AT2G26770.2"; class_code "="; tss_id "TSS16049"; p_id "P12289";
Chr2	Cufflinks	exon	11407020	11407148	.	-	.	gene_id "XLOC_012837"; transcript_id "TCONS_00025259"; exon_number "11"; gene_name "AT2G26770"; oId "AT2G26770.2"; nearest_ref "AT2G26770.2"; class_code "="; tss_id "TSS16049"; p_id "P12289";
Chr2	Cufflinks	exon	11407462	11407748	.	-	.	gene_id "XLOC_012837"; transcript_id "TCONS_00025259"; exon_number "12"; gene_name "AT2G26770"; oId "AT2G26770.2"; nearest_ref "AT2G26770.2"; class_code "="; tss_id "TSS16049"; p_id "P12289";
Chr2	Cufflinks	exon	11408200	11408307	.	-	.	gene_id "XLOC_012837"; transcript_id "TCONS_00025259"; exon_number "13"; gene_name "AT2G26770"; oId "AT2G26770.2"; nearest_ref "AT2G26770.2"; class_code "="; tss_id "TSS16049"; p_id "P12289";
Chr2	Cufflinks	exon	11404066	11404307	.	-	.	gene_id "XLOC_012837"; transcript_id "TCONS_00025260"; exon_number "1"; gene_name "AT2G26770"; oId "AT2G26770.1"; nearest_ref "AT2G26770.1"; class_code "="; tss_id "TSS16049"; p_id "P12289";
Chr2	Cufflinks	exon	11404391	11404540	.	-	.	gene_id "XLOC_012837"; transcript_id "TCONS_00025260"; exon_number "2"; gene_name "AT2G26770"; oId "AT2G26770.1"; nearest_ref "AT2G26770.1"; class_code "="; tss_id "TSS16049"; p_id "P12289";
Chr2	Cufflinks	exon	11404637	11404771	.	-	.	gene_id "XLOC_012837"; transcript_id "TCONS_00025260"; exon_number "3"; gene_name "AT2G26770"; oId "AT2G26770.1"; nearest_ref "AT2G26770.1"; class_code "="; tss_id "TSS16049"; p_id "P12289";
Chr2	Cufflinks	exon	11404857	11404915	.	-	.	gene_id "XLOC_012837"; transcript_id "TCONS_00025260"; exon_number "4"; gene_name "AT2G26770"; oId "AT2G26770.1"; nearest_ref "AT2G26770.1"; class_code "="; tss_id "TSS16049"; p_id "P12289";
Chr2	Cufflinks	exon	11405096	11405212	.	-	.	gene_id "XLOC_012837"; transcript_id "TCONS_00025260"; exon_number "5"; gene_name "AT2G26770"; oId "AT2G26770.1"; nearest_ref "AT2G26770.1"; class_code "="; tss_id "TSS16049"; p_id "P12289";
Chr2	Cufflinks	exon	11405433	11405613	.	-	.	gene_id "XLOC_012837"; transcript_id "TCONS_00025260"; exon_number "6"; gene_name "AT2G26770"; oId "AT2G26770.1"; nearest_ref "AT2G26770.1"; class_code "="; tss_id "TSS16049"; p_id "P12289";
Chr2	Cufflinks	exon	11405758	11405841	.	-	.	gene_id "XLOC_012837"; transcript_id "TCONS_00025260"; exon_number "7"; gene_name "AT2G26770"; oId "AT2G26770.1"; nearest_ref "AT2G26770.1"; class_code "="; tss_id "TSS16049"; p_id "P12289";
Chr2	Cufflinks	exon	11405963	11406031	.	-	.	gene_id "XLOC_012837"; transcript_id "TCONS_00025260"; exon_number "8"; gene_name "AT2G26770"; oId "AT2G26770.1"; nearest_ref "AT2G26770.1"; class_code "="; tss_id "TSS16049"; p_id "P12289";
Chr2	Cufflinks	exon	11406129	11406269	.	-	.	gene_id "XLOC_012837"; transcript_id "TCONS_00025260"; exon_number "9"; gene_name "AT2G26770"; oId "AT2G26770.1"; nearest_ref "AT2G26770.1"; class_code "="; tss_id "TSS16049"; p_id "P12289";
Chr2	Cufflinks	exon	11406710	11406802	.	-	.	gene_id "XLOC_012837"; transcript_id "TCONS_00025260"; exon_number "10"; gene_name "AT2G26770"; oId "AT2G26770.1"; nearest_ref "AT2G26770.1"; class_code "="; tss_id "TSS16049"; p_id "P12289";
Chr2	Cufflinks	exon	11407020	11407148	.	-	.	gene_id "XLOC_012837"; transcript_id "TCONS_00025260"; exon_number "11"; gene_name "AT2G26770"; oId "AT2G26770.1"; nearest_ref "AT2G26770.1"; class_code "="; tss_id "TSS16049"; p_id "P12289";
Chr2	Cufflinks	exon	11407462	11407748	.	-	.	gene_id "XLOC_012837"; transcript_id "TCONS_00025260"; exon_number "12"; gene_name "AT2G26770"; oId "AT2G26770.1"; nearest_ref "AT2G26770.1"; class_code "="; tss_id "TSS16049"; p_id "P12289";
Chr2	Cufflinks	exon	11407857	11407884	.	-	.	gene_id "XLOC_012837"; transcript_id "TCONS_00025260"; exon_number "13"; gene_name "AT2G26770"; oId "AT2G26770.1"; nearest_ref "AT2G26770.1"; class_code "="; tss_id "TSS16049"; p_id "P12289";
Chr2	Cufflinks	exon	11408200	11408326	.	-	.	gene_id "XLOC_012837"; transcript_id "TCONS_00025260"; exon_number "14"; gene_name "AT2G26770"; oId "AT2G26770.1"; nearest_ref "AT2G26770.1"; class_code "="; tss_id "TSS16049"; p_id "P12289";
Chr2	Cufflinks	exon	11405277	11405613	.	-	.	gene_id "XLOC_012837"; transcript_id "TCONS_00025261"; exon_number "1"; gene_name "AT2G26770"; oId "CUFF.7690.3"; nearest_ref "AT2G26770.1"; class_code "j"; tss_id "TSS16049";
Chr2	Cufflinks	exon	11405758	11405841	.	-	.	gene_id "XLOC_012837"; transcript_id "TCONS_00025261"; exon_number "2"; gene_name "AT2G26770"; oId "CUFF.7690.3"; nearest_ref "AT2G26770.1"; class_code "j"; tss_id "TSS16049";
Chr2	Cufflinks	exon	11405963	11406031	.	-	.	gene_id "XLOC_012837"; transcript_id "TCONS_00025261"; exon_number "3"; gene_name "AT2G26770"; oId "CUFF.7690.3"; nearest_ref "AT2G26770.1"; class_code "j"; tss_id "TSS16049";
Chr2	Cufflinks	exon	11406129	11406269	.	-	.	gene_id "XLOC_012837"; transcript_id "TCONS_00025261"; exon_number "4"; gene_name "AT2G26770"; oId "CUFF.7690.3"; nearest_ref "AT2G26770.1"; class_code "j"; tss_id "TSS16049";
Chr2	Cufflinks	exon	11406710	11406802	.	-	.	gene_id "XLOC_012837"; transcript_id "TCONS_00025261"; exon_number "5"; gene_name "AT2G26770"; oId "CUFF.7690.3"; nearest_ref "AT2G26770.1"; class_code "j"; tss_id "TSS16049";
Chr2	Cufflinks	exon	11407020	11407148	.	-	.	gene_id "XLOC_012837"; transcript_id "TCONS_00025261"; exon_number "6"; gene_name "AT2G26770"; oId "CUFF.7690.3"; nearest_ref "AT2G26770.1"; class_code "j"; tss_id "TSS16049";
Chr2	Cufflinks	exon	11407462	11407748	.	-	.	gene_id "XLOC_012837"; transcript_id "TCONS_00025261"; exon_number "7"; gene_name "AT2G26770"; oId "CUFF.7690.3"; nearest_ref "AT2G26770.1"; class_code "j"; tss_id "TSS16049";
Chr2	Cufflinks	exon	11407823	11407884	.	-	.	gene_id "XLOC_012837"; transcript_id "TCONS_00025261"; exon_number "8"; gene_name "AT2G26770"; oId "CUFF.7690.3"; nearest_ref "AT2G26770.1"; class_code "j"; tss_id "TSS16049";
Chr2	Cufflinks	exon	11408200	11408326	.	-	.	gene_id "XLOC_012837"; transcript_id "TCONS_00025261"; exon_number "9"; gene_name "AT2G26770"; oId "CUFF.7690.3"; nearest_ref "AT2G26770.1"; class_code "j"; tss_id "TSS16049";
Chr2	Cufflinks	exon	11424562	11424665	.	-	.	gene_id "XLOC_012838"; transcript_id "TCONS_00025262"; exon_number "1"; gene_name "AT2G26790"; oId "CUFF.7692.1"; nearest_ref "AT2G26790.1"; class_code "."; tss_id "TSS16050";
Chr2	Cufflinks	exon	11424766	11427751	.	-	.	gene_id "XLOC_012838"; transcript_id "TCONS_00025262"; exon_number "2"; gene_name "AT2G26790"; oId "CUFF.7692.1"; nearest_ref "AT2G26790.1"; class_code "."; tss_id "TSS16050";
Chr2	Cufflinks	exon	11425268	11426272	.	-	.	gene_id "XLOC_012838"; transcript_id "TCONS_00029170"; exon_number "1"; gene_name "AT2G26790"; oId "CUFF.2677.1"; nearest_ref "AT2G26790.1"; class_code "o"; tss_id "TSS16050";
Chr2	Cufflinks	exon	11426361	11427735	.	-	.	gene_id "XLOC_012838"; transcript_id "TCONS_00029170"; exon_number "2"; gene_name "AT2G26790"; oId "CUFF.2677.1"; nearest_ref "AT2G26790.1"; class_code "o"; tss_id "TSS16050";
Chr2	Cufflinks	exon	11429022	11429443	.	-	.	gene_id "XLOC_012839"; transcript_id "TCONS_00025264"; exon_number "1"; gene_name "HMGCL"; oId "AT2G26800.1"; nearest_ref "AT2G26800.1"; class_code "="; tss_id "TSS16051"; p_id "P12293";
Chr2	Cufflinks	exon	11429525	11429640	.	-	.	gene_id "XLOC_012839"; transcript_id "TCONS_00025264"; exon_number "2"; gene_name "HMGCL"; oId "AT2G26800.1"; nearest_ref "AT2G26800.1"; class_code "="; tss_id "TSS16051"; p_id "P12293";
Chr2	Cufflinks	exon	11429885	11430021	.	-	.	gene_id "XLOC_012839"; transcript_id "TCONS_00025264"; exon_number "3"; gene_name "HMGCL"; oId "AT2G26800.1"; nearest_ref "AT2G26800.1"; class_code "="; tss_id "TSS16051"; p_id "P12293";
Chr2	Cufflinks	exon	11430468	11430631	.	-	.	gene_id "XLOC_012839"; transcript_id "TCONS_00025264"; exon_number "4"; gene_name "HMGCL"; oId "AT2G26800.1"; nearest_ref "AT2G26800.1"; class_code "="; tss_id "TSS16051"; p_id "P12293";
Chr2	Cufflinks	exon	11430719	11430799	.	-	.	gene_id "XLOC_012839"; transcript_id "TCONS_00025264"; exon_number "5"; gene_name "HMGCL"; oId "AT2G26800.1"; nearest_ref "AT2G26800.1"; class_code "="; tss_id "TSS16051"; p_id "P12293";
Chr2	Cufflinks	exon	11431355	11431534	.	-	.	gene_id "XLOC_012839"; transcript_id "TCONS_00025264"; exon_number "6"; gene_name "HMGCL"; oId "AT2G26800.1"; nearest_ref "AT2G26800.1"; class_code "="; tss_id "TSS16051"; p_id "P12293";
Chr2	Cufflinks	exon	11431724	11431931	.	-	.	gene_id "XLOC_012839"; transcript_id "TCONS_00025264"; exon_number "7"; gene_name "HMGCL"; oId "AT2G26800.1"; nearest_ref "AT2G26800.1"; class_code "="; tss_id "TSS16051"; p_id "P12293";
Chr2	Cufflinks	exon	11432022	11432202	.	-	.	gene_id "XLOC_012839"; transcript_id "TCONS_00025264"; exon_number "8"; gene_name "HMGCL"; oId "AT2G26800.1"; nearest_ref "AT2G26800.1"; class_code "="; tss_id "TSS16051"; p_id "P12293";
Chr2	Cufflinks	exon	11432568	11432728	.	-	.	gene_id "XLOC_012839"; transcript_id "TCONS_00025264"; exon_number "9"; gene_name "HMGCL"; oId "AT2G26800.1"; nearest_ref "AT2G26800.1"; class_code "="; tss_id "TSS16051"; p_id "P12293";
Chr2	Cufflinks	exon	11429022	11429443	.	-	.	gene_id "XLOC_012839"; transcript_id "TCONS_00025265"; exon_number "1"; gene_name "HMGCL"; oId "AT2G26800.2"; nearest_ref "AT2G26800.2"; class_code "="; tss_id "TSS16051"; p_id "P12292";
Chr2	Cufflinks	exon	11429525	11429640	.	-	.	gene_id "XLOC_012839"; transcript_id "TCONS_00025265"; exon_number "2"; gene_name "HMGCL"; oId "AT2G26800.2"; nearest_ref "AT2G26800.2"; class_code "="; tss_id "TSS16051"; p_id "P12292";
Chr2	Cufflinks	exon	11429885	11430021	.	-	.	gene_id "XLOC_012839"; transcript_id "TCONS_00025265"; exon_number "3"; gene_name "HMGCL"; oId "AT2G26800.2"; nearest_ref "AT2G26800.2"; class_code "="; tss_id "TSS16051"; p_id "P12292";
Chr2	Cufflinks	exon	11430468	11430631	.	-	.	gene_id "XLOC_012839"; transcript_id "TCONS_00025265"; exon_number "4"; gene_name "HMGCL"; oId "AT2G26800.2"; nearest_ref "AT2G26800.2"; class_code "="; tss_id "TSS16051"; p_id "P12292";
Chr2	Cufflinks	exon	11430719	11430799	.	-	.	gene_id "XLOC_012839"; transcript_id "TCONS_00025265"; exon_number "5"; gene_name "HMGCL"; oId "AT2G26800.2"; nearest_ref "AT2G26800.2"; class_code "="; tss_id "TSS16051"; p_id "P12292";
Chr2	Cufflinks	exon	11431355	11431534	.	-	.	gene_id "XLOC_012839"; transcript_id "TCONS_00025265"; exon_number "6"; gene_name "HMGCL"; oId "AT2G26800.2"; nearest_ref "AT2G26800.2"; class_code "="; tss_id "TSS16051"; p_id "P12292";
Chr2	Cufflinks	exon	11431724	11431931	.	-	.	gene_id "XLOC_012839"; transcript_id "TCONS_00025265"; exon_number "7"; gene_name "HMGCL"; oId "AT2G26800.2"; nearest_ref "AT2G26800.2"; class_code "="; tss_id "TSS16051"; p_id "P12292";
Chr2	Cufflinks	exon	11432022	11432313	.	-	.	gene_id "XLOC_012839"; transcript_id "TCONS_00025265"; exon_number "8"; gene_name "HMGCL"; oId "AT2G26800.2"; nearest_ref "AT2G26800.2"; class_code "="; tss_id "TSS16051"; p_id "P12292";
Chr2	Cufflinks	exon	11432568	11432732	.	-	.	gene_id "XLOC_012839"; transcript_id "TCONS_00025265"; exon_number "9"; gene_name "HMGCL"; oId "AT2G26800.2"; nearest_ref "AT2G26800.2"; class_code "="; tss_id "TSS16051"; p_id "P12292";
Chr2	Cufflinks	exon	11429810	11430021	.	-	.	gene_id "XLOC_012839"; transcript_id "TCONS_00025266"; exon_number "1"; gene_name "HMGCL"; oId "AT2G26800.3"; nearest_ref "AT2G26800.3"; class_code "="; tss_id "TSS16051"; p_id "P12291";
Chr2	Cufflinks	exon	11430468	11430631	.	-	.	gene_id "XLOC_012839"; transcript_id "TCONS_00025266"; exon_number "2"; gene_name "HMGCL"; oId "AT2G26800.3"; nearest_ref "AT2G26800.3"; class_code "="; tss_id "TSS16051"; p_id "P12291";
Chr2	Cufflinks	exon	11430719	11430799	.	-	.	gene_id "XLOC_012839"; transcript_id "TCONS_00025266"; exon_number "3"; gene_name "HMGCL"; oId "AT2G26800.3"; nearest_ref "AT2G26800.3"; class_code "="; tss_id "TSS16051"; p_id "P12291";
Chr2	Cufflinks	exon	11431355	11431534	.	-	.	gene_id "XLOC_012839"; transcript_id "TCONS_00025266"; exon_number "4"; gene_name "HMGCL"; oId "AT2G26800.3"; nearest_ref "AT2G26800.3"; class_code "="; tss_id "TSS16051"; p_id "P12291";
Chr2	Cufflinks	exon	11431724	11431931	.	-	.	gene_id "XLOC_012839"; transcript_id "TCONS_00025266"; exon_number "5"; gene_name "HMGCL"; oId "AT2G26800.3"; nearest_ref "AT2G26800.3"; class_code "="; tss_id "TSS16051"; p_id "P12291";
Chr2	Cufflinks	exon	11432022	11432313	.	-	.	gene_id "XLOC_012839"; transcript_id "TCONS_00025266"; exon_number "6"; gene_name "HMGCL"; oId "AT2G26800.3"; nearest_ref "AT2G26800.3"; class_code "="; tss_id "TSS16051"; p_id "P12291";
Chr2	Cufflinks	exon	11432568	11432732	.	-	.	gene_id "XLOC_012839"; transcript_id "TCONS_00025266"; exon_number "7"; gene_name "HMGCL"; oId "AT2G26800.3"; nearest_ref "AT2G26800.3"; class_code "="; tss_id "TSS16051"; p_id "P12291";
Chr2	Cufflinks	exon	11433617	11434044	.	-	.	gene_id "XLOC_012840"; transcript_id "TCONS_00025267"; exon_number "1"; gene_name "AT2G26810"; oId "CUFF.2680.1"; nearest_ref "AT2G26810.1"; class_code "j"; tss_id "TSS16052";
Chr2	Cufflinks	exon	11434143	11434534	.	-	.	gene_id "XLOC_012840"; transcript_id "TCONS_00025267"; exon_number "2"; gene_name "AT2G26810"; oId "CUFF.2680.1"; nearest_ref "AT2G26810.1"; class_code "j"; tss_id "TSS16052";
Chr2	Cufflinks	exon	11434615	11434672	.	-	.	gene_id "XLOC_012840"; transcript_id "TCONS_00025267"; exon_number "3"; gene_name "AT2G26810"; oId "CUFF.2680.1"; nearest_ref "AT2G26810.1"; class_code "j"; tss_id "TSS16052";
Chr2	Cufflinks	exon	11434754	11434827	.	-	.	gene_id "XLOC_012840"; transcript_id "TCONS_00025267"; exon_number "4"; gene_name "AT2G26810"; oId "CUFF.2680.1"; nearest_ref "AT2G26810.1"; class_code "j"; tss_id "TSS16052";
Chr2	Cufflinks	exon	11434940	11435045	.	-	.	gene_id "XLOC_012840"; transcript_id "TCONS_00025267"; exon_number "5"; gene_name "AT2G26810"; oId "CUFF.2680.1"; nearest_ref "AT2G26810.1"; class_code "j"; tss_id "TSS16052";
Chr2	Cufflinks	exon	11435174	11435293	.	-	.	gene_id "XLOC_012840"; transcript_id "TCONS_00025267"; exon_number "6"; gene_name "AT2G26810"; oId "CUFF.2680.1"; nearest_ref "AT2G26810.1"; class_code "j"; tss_id "TSS16052";
Chr2	Cufflinks	exon	11435807	11435874	.	-	.	gene_id "XLOC_012840"; transcript_id "TCONS_00025267"; exon_number "7"; gene_name "AT2G26810"; oId "CUFF.2680.1"; nearest_ref "AT2G26810.1"; class_code "j"; tss_id "TSS16052";
Chr2	Cufflinks	exon	11435987	11436277	.	-	.	gene_id "XLOC_012840"; transcript_id "TCONS_00025267"; exon_number "8"; gene_name "AT2G26810"; oId "CUFF.2680.1"; nearest_ref "AT2G26810.1"; class_code "j"; tss_id "TSS16052";
Chr2	Cufflinks	exon	11433627	11434044	.	-	.	gene_id "XLOC_012840"; transcript_id "TCONS_00030094"; exon_number "1"; gene_name "AT2G26810"; oId "CUFF.2428.1"; nearest_ref "AT2G26810.1"; class_code "j"; tss_id "TSS16052";
Chr2	Cufflinks	exon	11434143	11434254	.	-	.	gene_id "XLOC_012840"; transcript_id "TCONS_00030094"; exon_number "2"; gene_name "AT2G26810"; oId "CUFF.2428.1"; nearest_ref "AT2G26810.1"; class_code "j"; tss_id "TSS16052";
Chr2	Cufflinks	exon	11434433	11434579	.	-	.	gene_id "XLOC_012840"; transcript_id "TCONS_00030094"; exon_number "3"; gene_name "AT2G26810"; oId "CUFF.2428.1"; nearest_ref "AT2G26810.1"; class_code "j"; tss_id "TSS16052";
Chr2	Cufflinks	exon	11434660	11434672	.	-	.	gene_id "XLOC_012840"; transcript_id "TCONS_00030094"; exon_number "4"; gene_name "AT2G26810"; oId "CUFF.2428.1"; nearest_ref "AT2G26810.1"; class_code "j"; tss_id "TSS16052";
Chr2	Cufflinks	exon	11434754	11434827	.	-	.	gene_id "XLOC_012840"; transcript_id "TCONS_00030094"; exon_number "5"; gene_name "AT2G26810"; oId "CUFF.2428.1"; nearest_ref "AT2G26810.1"; class_code "j"; tss_id "TSS16052";
Chr2	Cufflinks	exon	11435174	11435293	.	-	.	gene_id "XLOC_012840"; transcript_id "TCONS_00030094"; exon_number "6"; gene_name "AT2G26810"; oId "CUFF.2428.1"; nearest_ref "AT2G26810.1"; class_code "j"; tss_id "TSS16052";
Chr2	Cufflinks	exon	11435807	11435874	.	-	.	gene_id "XLOC_012840"; transcript_id "TCONS_00030094"; exon_number "7"; gene_name "AT2G26810"; oId "CUFF.2428.1"; nearest_ref "AT2G26810.1"; class_code "j"; tss_id "TSS16052";
Chr2	Cufflinks	exon	11435987	11436277	.	-	.	gene_id "XLOC_012840"; transcript_id "TCONS_00030094"; exon_number "8"; gene_name "AT2G26810"; oId "CUFF.2428.1"; nearest_ref "AT2G26810.1"; class_code "j"; tss_id "TSS16052";
Chr2	Cufflinks	exon	11433733	11434044	.	-	.	gene_id "XLOC_012840"; transcript_id "TCONS_00025268"; exon_number "1"; gene_name "AT2G26810"; oId "AT2G26810.2"; nearest_ref "AT2G26810.2"; class_code "="; tss_id "TSS16052"; p_id "P12294";
Chr2	Cufflinks	exon	11434143	11434254	.	-	.	gene_id "XLOC_012840"; transcript_id "TCONS_00025268"; exon_number "2"; gene_name "AT2G26810"; oId "AT2G26810.2"; nearest_ref "AT2G26810.2"; class_code "="; tss_id "TSS16052"; p_id "P12294";
Chr2	Cufflinks	exon	11434433	11434534	.	-	.	gene_id "XLOC_012840"; transcript_id "TCONS_00025268"; exon_number "3"; gene_name "AT2G26810"; oId "AT2G26810.2"; nearest_ref "AT2G26810.2"; class_code "="; tss_id "TSS16052"; p_id "P12294";
Chr2	Cufflinks	exon	11434615	11434672	.	-	.	gene_id "XLOC_012840"; transcript_id "TCONS_00025268"; exon_number "4"; gene_name "AT2G26810"; oId "AT2G26810.2"; nearest_ref "AT2G26810.2"; class_code "="; tss_id "TSS16052"; p_id "P12294";
Chr2	Cufflinks	exon	11434754	11434827	.	-	.	gene_id "XLOC_012840"; transcript_id "TCONS_00025268"; exon_number "5"; gene_name "AT2G26810"; oId "AT2G26810.2"; nearest_ref "AT2G26810.2"; class_code "="; tss_id "TSS16052"; p_id "P12294";
Chr2	Cufflinks	exon	11435174	11435293	.	-	.	gene_id "XLOC_012840"; transcript_id "TCONS_00025268"; exon_number "6"; gene_name "AT2G26810"; oId "AT2G26810.2"; nearest_ref "AT2G26810.2"; class_code "="; tss_id "TSS16052"; p_id "P12294";
Chr2	Cufflinks	exon	11435807	11435874	.	-	.	gene_id "XLOC_012840"; transcript_id "TCONS_00025268"; exon_number "7"; gene_name "AT2G26810"; oId "AT2G26810.2"; nearest_ref "AT2G26810.2"; class_code "="; tss_id "TSS16052"; p_id "P12294";
Chr2	Cufflinks	exon	11435987	11436219	.	-	.	gene_id "XLOC_012840"; transcript_id "TCONS_00025268"; exon_number "8"; gene_name "AT2G26810"; oId "AT2G26810.2"; nearest_ref "AT2G26810.2"; class_code "="; tss_id "TSS16052"; p_id "P12294";
Chr2	Cufflinks	exon	11433733	11434044	.	-	.	gene_id "XLOC_012840"; transcript_id "TCONS_00025270"; exon_number "1"; gene_name "AT2G26810"; oId "AT2G26810.3"; nearest_ref "AT2G26810.3"; class_code "="; tss_id "TSS16052"; p_id "P12295";
Chr2	Cufflinks	exon	11434143	11434534	.	-	.	gene_id "XLOC_012840"; transcript_id "TCONS_00025270"; exon_number "2"; gene_name "AT2G26810"; oId "AT2G26810.3"; nearest_ref "AT2G26810.3"; class_code "="; tss_id "TSS16052"; p_id "P12295";
Chr2	Cufflinks	exon	11434615	11434672	.	-	.	gene_id "XLOC_012840"; transcript_id "TCONS_00025270"; exon_number "3"; gene_name "AT2G26810"; oId "AT2G26810.3"; nearest_ref "AT2G26810.3"; class_code "="; tss_id "TSS16052"; p_id "P12295";
Chr2	Cufflinks	exon	11434754	11434827	.	-	.	gene_id "XLOC_012840"; transcript_id "TCONS_00025270"; exon_number "4"; gene_name "AT2G26810"; oId "AT2G26810.3"; nearest_ref "AT2G26810.3"; class_code "="; tss_id "TSS16052"; p_id "P12295";
Chr2	Cufflinks	exon	11435174	11435293	.	-	.	gene_id "XLOC_012840"; transcript_id "TCONS_00025270"; exon_number "5"; gene_name "AT2G26810"; oId "AT2G26810.3"; nearest_ref "AT2G26810.3"; class_code "="; tss_id "TSS16052"; p_id "P12295";
Chr2	Cufflinks	exon	11435807	11435874	.	-	.	gene_id "XLOC_012840"; transcript_id "TCONS_00025270"; exon_number "6"; gene_name "AT2G26810"; oId "AT2G26810.3"; nearest_ref "AT2G26810.3"; class_code "="; tss_id "TSS16052"; p_id "P12295";
Chr2	Cufflinks	exon	11435987	11436084	.	-	.	gene_id "XLOC_012840"; transcript_id "TCONS_00025270"; exon_number "7"; gene_name "AT2G26810"; oId "AT2G26810.3"; nearest_ref "AT2G26810.3"; class_code "="; tss_id "TSS16052"; p_id "P12295";
Chr2	Cufflinks	exon	11436214	11436277	.	-	.	gene_id "XLOC_012840"; transcript_id "TCONS_00025270"; exon_number "8"; gene_name "AT2G26810"; oId "AT2G26810.3"; nearest_ref "AT2G26810.3"; class_code "="; tss_id "TSS16052"; p_id "P12295";
Chr2	Cufflinks	exon	11433733	11434044	.	-	.	gene_id "XLOC_012840"; transcript_id "TCONS_00025269"; exon_number "1"; gene_name "AT2G26810"; oId "AT2G26810.1"; nearest_ref "AT2G26810.1"; class_code "="; tss_id "TSS16052"; p_id "P12294";
Chr2	Cufflinks	exon	11434143	11434254	.	-	.	gene_id "XLOC_012840"; transcript_id "TCONS_00025269"; exon_number "2"; gene_name "AT2G26810"; oId "AT2G26810.1"; nearest_ref "AT2G26810.1"; class_code "="; tss_id "TSS16052"; p_id "P12294";
Chr2	Cufflinks	exon	11434433	11434534	.	-	.	gene_id "XLOC_012840"; transcript_id "TCONS_00025269"; exon_number "3"; gene_name "AT2G26810"; oId "AT2G26810.1"; nearest_ref "AT2G26810.1"; class_code "="; tss_id "TSS16052"; p_id "P12294";
Chr2	Cufflinks	exon	11434615	11434672	.	-	.	gene_id "XLOC_012840"; transcript_id "TCONS_00025269"; exon_number "4"; gene_name "AT2G26810"; oId "AT2G26810.1"; nearest_ref "AT2G26810.1"; class_code "="; tss_id "TSS16052"; p_id "P12294";
Chr2	Cufflinks	exon	11434754	11434827	.	-	.	gene_id "XLOC_012840"; transcript_id "TCONS_00025269"; exon_number "5"; gene_name "AT2G26810"; oId "AT2G26810.1"; nearest_ref "AT2G26810.1"; class_code "="; tss_id "TSS16052"; p_id "P12294";
Chr2	Cufflinks	exon	11435174	11435293	.	-	.	gene_id "XLOC_012840"; transcript_id "TCONS_00025269"; exon_number "6"; gene_name "AT2G26810"; oId "AT2G26810.1"; nearest_ref "AT2G26810.1"; class_code "="; tss_id "TSS16052"; p_id "P12294";
Chr2	Cufflinks	exon	11435807	11435874	.	-	.	gene_id "XLOC_012840"; transcript_id "TCONS_00025269"; exon_number "7"; gene_name "AT2G26810"; oId "AT2G26810.1"; nearest_ref "AT2G26810.1"; class_code "="; tss_id "TSS16052"; p_id "P12294";
Chr2	Cufflinks	exon	11435987	11436084	.	-	.	gene_id "XLOC_012840"; transcript_id "TCONS_00025269"; exon_number "8"; gene_name "AT2G26810"; oId "AT2G26810.1"; nearest_ref "AT2G26810.1"; class_code "="; tss_id "TSS16052"; p_id "P12294";
Chr2	Cufflinks	exon	11436214	11436277	.	-	.	gene_id "XLOC_012840"; transcript_id "TCONS_00025269"; exon_number "9"; gene_name "AT2G26810"; oId "AT2G26810.1"; nearest_ref "AT2G26810.1"; class_code "="; tss_id "TSS16052"; p_id "P12294";
Chr2	Cufflinks	exon	11435964	11436277	.	-	.	gene_id "XLOC_012840"; transcript_id "TCONS_00028120"; exon_number "1"; gene_name "AT2G26810"; oId "CUFF.1999.4"; nearest_ref "AT2G26810.1"; class_code "e"; tss_id "TSS16052";
Chr2	Cufflinks	exon	11447197	11447546	.	-	.	gene_id "XLOC_012841"; transcript_id "TCONS_00025272"; exon_number "1"; gene_name "AT2G26840"; oId "CUFF.654.2"; nearest_ref "AT2G26840.2"; class_code "j"; tss_id "TSS16053";
Chr2	Cufflinks	exon	11447635	11447766	.	-	.	gene_id "XLOC_012841"; transcript_id "TCONS_00025272"; exon_number "2"; gene_name "AT2G26840"; oId "CUFF.654.2"; nearest_ref "AT2G26840.2"; class_code "j"; tss_id "TSS16053";
Chr2	Cufflinks	exon	11447858	11447911	.	-	.	gene_id "XLOC_012841"; transcript_id "TCONS_00025272"; exon_number "3"; gene_name "AT2G26840"; oId "CUFF.654.2"; nearest_ref "AT2G26840.2"; class_code "j"; tss_id "TSS16053";
Chr2	Cufflinks	exon	11447994	11448099	.	-	.	gene_id "XLOC_012841"; transcript_id "TCONS_00025272"; exon_number "4"; gene_name "AT2G26840"; oId "CUFF.654.2"; nearest_ref "AT2G26840.2"; class_code "j"; tss_id "TSS16053";
Chr2	Cufflinks	exon	11448542	11448949	.	-	.	gene_id "XLOC_012841"; transcript_id "TCONS_00025272"; exon_number "5"; gene_name "AT2G26840"; oId "CUFF.654.2"; nearest_ref "AT2G26840.2"; class_code "j"; tss_id "TSS16053";
Chr2	Cufflinks	exon	11447197	11447546	.	-	.	gene_id "XLOC_012841"; transcript_id "TCONS_00025271"; exon_number "1"; gene_name "AT2G26840"; oId "AT2G26840.2"; nearest_ref "AT2G26840.2"; class_code "="; tss_id "TSS16053"; p_id "P12297";
Chr2	Cufflinks	exon	11447635	11447766	.	-	.	gene_id "XLOC_012841"; transcript_id "TCONS_00025271"; exon_number "2"; gene_name "AT2G26840"; oId "AT2G26840.2"; nearest_ref "AT2G26840.2"; class_code "="; tss_id "TSS16053"; p_id "P12297";
Chr2	Cufflinks	exon	11447858	11447910	.	-	.	gene_id "XLOC_012841"; transcript_id "TCONS_00025271"; exon_number "3"; gene_name "AT2G26840"; oId "AT2G26840.2"; nearest_ref "AT2G26840.2"; class_code "="; tss_id "TSS16053"; p_id "P12297";
Chr2	Cufflinks	exon	11447994	11448099	.	-	.	gene_id "XLOC_012841"; transcript_id "TCONS_00025271"; exon_number "4"; gene_name "AT2G26840"; oId "AT2G26840.2"; nearest_ref "AT2G26840.2"; class_code "="; tss_id "TSS16053"; p_id "P12297";
Chr2	Cufflinks	exon	11448219	11448321	.	-	.	gene_id "XLOC_012841"; transcript_id "TCONS_00025271"; exon_number "5"; gene_name "AT2G26840"; oId "AT2G26840.2"; nearest_ref "AT2G26840.2"; class_code "="; tss_id "TSS16053"; p_id "P12297";
Chr2	Cufflinks	exon	11448389	11448444	.	-	.	gene_id "XLOC_012841"; transcript_id "TCONS_00025271"; exon_number "6"; gene_name "AT2G26840"; oId "AT2G26840.2"; nearest_ref "AT2G26840.2"; class_code "="; tss_id "TSS16053"; p_id "P12297";
Chr2	Cufflinks	exon	11448542	11448949	.	-	.	gene_id "XLOC_012841"; transcript_id "TCONS_00025271"; exon_number "7"; gene_name "AT2G26840"; oId "AT2G26840.2"; nearest_ref "AT2G26840.2"; class_code "="; tss_id "TSS16053"; p_id "P12297";
Chr2	Cufflinks	exon	11447232	11447546	.	-	.	gene_id "XLOC_012841"; transcript_id "TCONS_00025273"; exon_number "1"; gene_name "AT2G26840"; oId "AT2G26840.1"; nearest_ref "AT2G26840.1"; class_code "="; tss_id "TSS16053"; p_id "P12296";
Chr2	Cufflinks	exon	11447635	11447766	.	-	.	gene_id "XLOC_012841"; transcript_id "TCONS_00025273"; exon_number "2"; gene_name "AT2G26840"; oId "AT2G26840.1"; nearest_ref "AT2G26840.1"; class_code "="; tss_id "TSS16053"; p_id "P12296";
Chr2	Cufflinks	exon	11447858	11447910	.	-	.	gene_id "XLOC_012841"; transcript_id "TCONS_00025273"; exon_number "3"; gene_name "AT2G26840"; oId "AT2G26840.1"; nearest_ref "AT2G26840.1"; class_code "="; tss_id "TSS16053"; p_id "P12296";
Chr2	Cufflinks	exon	11447994	11448099	.	-	.	gene_id "XLOC_012841"; transcript_id "TCONS_00025273"; exon_number "4"; gene_name "AT2G26840"; oId "AT2G26840.1"; nearest_ref "AT2G26840.1"; class_code "="; tss_id "TSS16053"; p_id "P12296";
Chr2	Cufflinks	exon	11448542	11448904	.	-	.	gene_id "XLOC_012841"; transcript_id "TCONS_00025273"; exon_number "5"; gene_name "AT2G26840"; oId "AT2G26840.1"; nearest_ref "AT2G26840.1"; class_code "="; tss_id "TSS16053"; p_id "P12296";
Chr2	Cufflinks	exon	11449269	11449556	.	-	.	gene_id "XLOC_012842"; transcript_id "TCONS_00025274"; exon_number "1"; gene_name "AT2G26850"; oId "AT2G26850.1"; nearest_ref "AT2G26850.1"; class_code "="; tss_id "TSS16054"; p_id "P12298";
Chr2	Cufflinks	exon	11449714	11449788	.	-	.	gene_id "XLOC_012842"; transcript_id "TCONS_00025274"; exon_number "2"; gene_name "AT2G26850"; oId "AT2G26850.1"; nearest_ref "AT2G26850.1"; class_code "="; tss_id "TSS16054"; p_id "P12298";
Chr2	Cufflinks	exon	11449856	11450034	.	-	.	gene_id "XLOC_012842"; transcript_id "TCONS_00025274"; exon_number "3"; gene_name "AT2G26850"; oId "AT2G26850.1"; nearest_ref "AT2G26850.1"; class_code "="; tss_id "TSS16054"; p_id "P12298";
Chr2	Cufflinks	exon	11450123	11450202	.	-	.	gene_id "XLOC_012842"; transcript_id "TCONS_00025274"; exon_number "4"; gene_name "AT2G26850"; oId "AT2G26850.1"; nearest_ref "AT2G26850.1"; class_code "="; tss_id "TSS16054"; p_id "P12298";
Chr2	Cufflinks	exon	11450296	11451239	.	-	.	gene_id "XLOC_012842"; transcript_id "TCONS_00025274"; exon_number "5"; gene_name "AT2G26850"; oId "AT2G26850.1"; nearest_ref "AT2G26850.1"; class_code "="; tss_id "TSS16054"; p_id "P12298";
Chr2	Cufflinks	exon	11451973	11452627	.	-	.	gene_id "XLOC_012843"; transcript_id "TCONS_00025276"; exon_number "1"; gene_name "AT2G26860"; oId "AT2G26860.2"; nearest_ref "AT2G26860.2"; class_code "="; tss_id "TSS16055"; p_id "P12300";
Chr2	Cufflinks	exon	11452724	11453649	.	-	.	gene_id "XLOC_012843"; transcript_id "TCONS_00025276"; exon_number "2"; gene_name "AT2G26860"; oId "AT2G26860.2"; nearest_ref "AT2G26860.2"; class_code "="; tss_id "TSS16055"; p_id "P12300";
Chr2	Cufflinks	exon	11453800	11453843	.	-	.	gene_id "XLOC_012843"; transcript_id "TCONS_00025276"; exon_number "3"; gene_name "AT2G26860"; oId "AT2G26860.2"; nearest_ref "AT2G26860.2"; class_code "="; tss_id "TSS16055"; p_id "P12300";
Chr2	Cufflinks	exon	11451973	11452414	.	-	.	gene_id "XLOC_012843"; transcript_id "TCONS_00028121"; exon_number "1"; gene_name "AT2G26860"; oId "CUFF.2005.1"; nearest_ref "AT2G26860.1"; class_code "j"; tss_id "TSS16055";
Chr2	Cufflinks	exon	11452490	11452627	.	-	.	gene_id "XLOC_012843"; transcript_id "TCONS_00028121"; exon_number "2"; gene_name "AT2G26860"; oId "CUFF.2005.1"; nearest_ref "AT2G26860.1"; class_code "j"; tss_id "TSS16055";
Chr2	Cufflinks	exon	11452724	11453843	.	-	.	gene_id "XLOC_012843"; transcript_id "TCONS_00028121"; exon_number "3"; gene_name "AT2G26860"; oId "CUFF.2005.1"; nearest_ref "AT2G26860.1"; class_code "j"; tss_id "TSS16055";
Chr2	Cufflinks	exon	11451973	11452414	.	-	.	gene_id "XLOC_012843"; transcript_id "TCONS_00025275"; exon_number "1"; gene_name "AT2G26860"; oId "AT2G26860.1"; nearest_ref "AT2G26860.1"; class_code "="; tss_id "TSS16055"; p_id "P12299";
Chr2	Cufflinks	exon	11452490	11452627	.	-	.	gene_id "XLOC_012843"; transcript_id "TCONS_00025275"; exon_number "2"; gene_name "AT2G26860"; oId "AT2G26860.1"; nearest_ref "AT2G26860.1"; class_code "="; tss_id "TSS16055"; p_id "P12299";
Chr2	Cufflinks	exon	11452724	11453649	.	-	.	gene_id "XLOC_012843"; transcript_id "TCONS_00025275"; exon_number "3"; gene_name "AT2G26860"; oId "AT2G26860.1"; nearest_ref "AT2G26860.1"; class_code "="; tss_id "TSS16055"; p_id "P12299";
Chr2	Cufflinks	exon	11453800	11453843	.	-	.	gene_id "XLOC_012843"; transcript_id "TCONS_00025275"; exon_number "4"; gene_name "AT2G26860"; oId "AT2G26860.1"; nearest_ref "AT2G26860.1"; class_code "="; tss_id "TSS16055"; p_id "P12299";
Chr2	Cufflinks	exon	11452018	11452627	.	-	.	gene_id "XLOC_012843"; transcript_id "TCONS_00025277"; exon_number "1"; gene_name "AT2G26860"; oId "CUFF.653.3"; nearest_ref "AT2G26860.1"; class_code "j"; tss_id "TSS16055";
Chr2	Cufflinks	exon	11452724	11453843	.	-	.	gene_id "XLOC_012843"; transcript_id "TCONS_00025277"; exon_number "2"; gene_name "AT2G26860"; oId "CUFF.653.3"; nearest_ref "AT2G26860.1"; class_code "j"; tss_id "TSS16055";
Chr2	Cufflinks	exon	11452033	11452627	.	-	.	gene_id "XLOC_012843"; transcript_id "TCONS_00030095"; exon_number "1"; gene_name "AT2G26860"; oId "CUFF.2432.3"; nearest_ref "AT2G26860.1"; class_code "j"; tss_id "TSS16055";
Chr2	Cufflinks	exon	11452724	11452911	.	-	.	gene_id "XLOC_012843"; transcript_id "TCONS_00030095"; exon_number "2"; gene_name "AT2G26860"; oId "CUFF.2432.3"; nearest_ref "AT2G26860.1"; class_code "j"; tss_id "TSS16055";
Chr2	Cufflinks	exon	11453372	11453649	.	-	.	gene_id "XLOC_012843"; transcript_id "TCONS_00030095"; exon_number "3"; gene_name "AT2G26860"; oId "CUFF.2432.3"; nearest_ref "AT2G26860.1"; class_code "j"; tss_id "TSS16055";
Chr2	Cufflinks	exon	11453800	11453843	.	-	.	gene_id "XLOC_012843"; transcript_id "TCONS_00030095"; exon_number "4"; gene_name "AT2G26860"; oId "CUFF.2432.3"; nearest_ref "AT2G26860.1"; class_code "j"; tss_id "TSS16055";
Chr2	Cufflinks	exon	11455613	11455849	.	-	.	gene_id "XLOC_012844"; transcript_id "TCONS_00025278"; exon_number "1"; gene_name "AT2G26865"; oId "AT2G26865.1"; nearest_ref "AT2G26865.1"; class_code "="; tss_id "TSS16056"; p_id "P12301";
Chr2	Cufflinks	exon	11456986	11457821	.	-	.	gene_id "XLOC_012845"; transcript_id "TCONS_00025279"; exon_number "1"; gene_name "NPC2"; oId "CUFF.652.1"; nearest_ref "AT2G26870.1"; class_code "j"; tss_id "TSS16057";
Chr2	Cufflinks	exon	11457915	11458338	.	-	.	gene_id "XLOC_012845"; transcript_id "TCONS_00025279"; exon_number "2"; gene_name "NPC2"; oId "CUFF.652.1"; nearest_ref "AT2G26870.1"; class_code "j"; tss_id "TSS16057";
Chr2	Cufflinks	exon	11457008	11457821	.	-	.	gene_id "XLOC_012845"; transcript_id "TCONS_00025280"; exon_number "1"; gene_name "NPC2"; oId "AT2G26870.1"; nearest_ref "AT2G26870.1"; class_code "="; tss_id "TSS16058"; p_id "P12302";
Chr2	Cufflinks	exon	11457915	11458287	.	-	.	gene_id "XLOC_012845"; transcript_id "TCONS_00025280"; exon_number "2"; gene_name "NPC2"; oId "AT2G26870.1"; nearest_ref "AT2G26870.1"; class_code "="; tss_id "TSS16058"; p_id "P12302";
Chr2	Cufflinks	exon	11458889	11459365	.	-	.	gene_id "XLOC_012845"; transcript_id "TCONS_00025280"; exon_number "3"; gene_name "NPC2"; oId "AT2G26870.1"; nearest_ref "AT2G26870.1"; class_code "="; tss_id "TSS16058"; p_id "P12302";
Chr2	Cufflinks	exon	11458825	11459429	.	-	.	gene_id "XLOC_012845"; transcript_id "TCONS_00025281"; exon_number "1"; gene_name "NPC2"; oId "CUFF.652.3"; nearest_ref "AT2G26870.1"; class_code "e"; tss_id "TSS16058";
Chr2	Cufflinks	exon	11459906	11461099	.	-	.	gene_id "XLOC_012846"; transcript_id "TCONS_00025282"; exon_number "1"; gene_name "AGL41"; oId "AT2G26880.1"; nearest_ref "AT2G26880.1"; class_code "="; tss_id "TSS16059"; p_id "P12303";
Chr2	Cufflinks	exon	11461887	11462473	.	-	.	gene_id "XLOC_012847"; transcript_id "TCONS_00028122"; exon_number "1"; gene_name "GRV2"; oId "CUFF.2011.1"; nearest_ref "AT2G26890.1"; class_code "j"; tss_id "TSS16060";
Chr2	Cufflinks	exon	11462564	11462632	.	-	.	gene_id "XLOC_012847"; transcript_id "TCONS_00028122"; exon_number "2"; gene_name "GRV2"; oId "CUFF.2011.1"; nearest_ref "AT2G26890.1"; class_code "j"; tss_id "TSS16060";
Chr2	Cufflinks	exon	11462713	11462836	.	-	.	gene_id "XLOC_012847"; transcript_id "TCONS_00028122"; exon_number "3"; gene_name "GRV2"; oId "CUFF.2011.1"; nearest_ref "AT2G26890.1"; class_code "j"; tss_id "TSS16060";
Chr2	Cufflinks	exon	11463059	11463183	.	-	.	gene_id "XLOC_012847"; transcript_id "TCONS_00028122"; exon_number "4"; gene_name "GRV2"; oId "CUFF.2011.1"; nearest_ref "AT2G26890.1"; class_code "j"; tss_id "TSS16060";
Chr2	Cufflinks	exon	11463297	11463764	.	-	.	gene_id "XLOC_012847"; transcript_id "TCONS_00028122"; exon_number "5"; gene_name "GRV2"; oId "CUFF.2011.1"; nearest_ref "AT2G26890.1"; class_code "j"; tss_id "TSS16060";
Chr2	Cufflinks	exon	11463862	11464205	.	-	.	gene_id "XLOC_012847"; transcript_id "TCONS_00028122"; exon_number "6"; gene_name "GRV2"; oId "CUFF.2011.1"; nearest_ref "AT2G26890.1"; class_code "j"; tss_id "TSS16060";
Chr2	Cufflinks	exon	11464291	11464636	.	-	.	gene_id "XLOC_012847"; transcript_id "TCONS_00028122"; exon_number "7"; gene_name "GRV2"; oId "CUFF.2011.1"; nearest_ref "AT2G26890.1"; class_code "j"; tss_id "TSS16060";
Chr2	Cufflinks	exon	11464712	11465158	.	-	.	gene_id "XLOC_012847"; transcript_id "TCONS_00028122"; exon_number "8"; gene_name "GRV2"; oId "CUFF.2011.1"; nearest_ref "AT2G26890.1"; class_code "j"; tss_id "TSS16060";
Chr2	Cufflinks	exon	11465450	11465765	.	-	.	gene_id "XLOC_012847"; transcript_id "TCONS_00028122"; exon_number "9"; gene_name "GRV2"; oId "CUFF.2011.1"; nearest_ref "AT2G26890.1"; class_code "j"; tss_id "TSS16060";
Chr2	Cufflinks	exon	11466032	11466355	.	-	.	gene_id "XLOC_012847"; transcript_id "TCONS_00028122"; exon_number "10"; gene_name "GRV2"; oId "CUFF.2011.1"; nearest_ref "AT2G26890.1"; class_code "j"; tss_id "TSS16060";
Chr2	Cufflinks	exon	11466453	11466676	.	-	.	gene_id "XLOC_012847"; transcript_id "TCONS_00028122"; exon_number "11"; gene_name "GRV2"; oId "CUFF.2011.1"; nearest_ref "AT2G26890.1"; class_code "j"; tss_id "TSS16060";
Chr2	Cufflinks	exon	11467201	11467695	.	-	.	gene_id "XLOC_012847"; transcript_id "TCONS_00028122"; exon_number "12"; gene_name "GRV2"; oId "CUFF.2011.1"; nearest_ref "AT2G26890.1"; class_code "j"; tss_id "TSS16060";
Chr2	Cufflinks	exon	11467803	11468195	.	-	.	gene_id "XLOC_012847"; transcript_id "TCONS_00028122"; exon_number "13"; gene_name "GRV2"; oId "CUFF.2011.1"; nearest_ref "AT2G26890.1"; class_code "j"; tss_id "TSS16060";
Chr2	Cufflinks	exon	11468563	11468703	.	-	.	gene_id "XLOC_012847"; transcript_id "TCONS_00028122"; exon_number "14"; gene_name "GRV2"; oId "CUFF.2011.1"; nearest_ref "AT2G26890.1"; class_code "j"; tss_id "TSS16060";
Chr2	Cufflinks	exon	11468871	11469233	.	-	.	gene_id "XLOC_012847"; transcript_id "TCONS_00028122"; exon_number "15"; gene_name "GRV2"; oId "CUFF.2011.1"; nearest_ref "AT2G26890.1"; class_code "j"; tss_id "TSS16060";
Chr2	Cufflinks	exon	11469405	11471609	.	-	.	gene_id "XLOC_012847"; transcript_id "TCONS_00028122"; exon_number "16"; gene_name "GRV2"; oId "CUFF.2011.1"; nearest_ref "AT2G26890.1"; class_code "j"; tss_id "TSS16060";
Chr2	Cufflinks	exon	11471730	11471792	.	-	.	gene_id "XLOC_012847"; transcript_id "TCONS_00028122"; exon_number "17"; gene_name "GRV2"; oId "CUFF.2011.1"; nearest_ref "AT2G26890.1"; class_code "j"; tss_id "TSS16060";
Chr2	Cufflinks	exon	11471866	11471967	.	-	.	gene_id "XLOC_012847"; transcript_id "TCONS_00028122"; exon_number "18"; gene_name "GRV2"; oId "CUFF.2011.1"; nearest_ref "AT2G26890.1"; class_code "j"; tss_id "TSS16060";
Chr2	Cufflinks	exon	11472255	11472463	.	-	.	gene_id "XLOC_012847"; transcript_id "TCONS_00028122"; exon_number "19"; gene_name "GRV2"; oId "CUFF.2011.1"; nearest_ref "AT2G26890.1"; class_code "j"; tss_id "TSS16060";
Chr2	Cufflinks	exon	11472549	11472636	.	-	.	gene_id "XLOC_012847"; transcript_id "TCONS_00028122"; exon_number "20"; gene_name "GRV2"; oId "CUFF.2011.1"; nearest_ref "AT2G26890.1"; class_code "j"; tss_id "TSS16060";
Chr2	Cufflinks	exon	11472720	11472953	.	-	.	gene_id "XLOC_012847"; transcript_id "TCONS_00028122"; exon_number "21"; gene_name "GRV2"; oId "CUFF.2011.1"; nearest_ref "AT2G26890.1"; class_code "j"; tss_id "TSS16060";
Chr2	Cufflinks	exon	11473404	11474325	.	-	.	gene_id "XLOC_012847"; transcript_id "TCONS_00028122"; exon_number "22"; gene_name "GRV2"; oId "CUFF.2011.1"; nearest_ref "AT2G26890.1"; class_code "j"; tss_id "TSS16060";
Chr2	Cufflinks	exon	11462067	11462473	.	-	.	gene_id "XLOC_012847"; transcript_id "TCONS_00025283"; exon_number "1"; gene_name "GRV2"; oId "AT2G26890.1"; nearest_ref "AT2G26890.1"; class_code "="; tss_id "TSS16060"; p_id "P12304";
Chr2	Cufflinks	exon	11462564	11462632	.	-	.	gene_id "XLOC_012847"; transcript_id "TCONS_00025283"; exon_number "2"; gene_name "GRV2"; oId "AT2G26890.1"; nearest_ref "AT2G26890.1"; class_code "="; tss_id "TSS16060"; p_id "P12304";
Chr2	Cufflinks	exon	11462713	11462836	.	-	.	gene_id "XLOC_012847"; transcript_id "TCONS_00025283"; exon_number "3"; gene_name "GRV2"; oId "AT2G26890.1"; nearest_ref "AT2G26890.1"; class_code "="; tss_id "TSS16060"; p_id "P12304";
Chr2	Cufflinks	exon	11463059	11463183	.	-	.	gene_id "XLOC_012847"; transcript_id "TCONS_00025283"; exon_number "4"; gene_name "GRV2"; oId "AT2G26890.1"; nearest_ref "AT2G26890.1"; class_code "="; tss_id "TSS16060"; p_id "P12304";
Chr2	Cufflinks	exon	11463297	11463764	.	-	.	gene_id "XLOC_012847"; transcript_id "TCONS_00025283"; exon_number "5"; gene_name "GRV2"; oId "AT2G26890.1"; nearest_ref "AT2G26890.1"; class_code "="; tss_id "TSS16060"; p_id "P12304";
Chr2	Cufflinks	exon	11463862	11464205	.	-	.	gene_id "XLOC_012847"; transcript_id "TCONS_00025283"; exon_number "6"; gene_name "GRV2"; oId "AT2G26890.1"; nearest_ref "AT2G26890.1"; class_code "="; tss_id "TSS16060"; p_id "P12304";
Chr2	Cufflinks	exon	11464291	11464636	.	-	.	gene_id "XLOC_012847"; transcript_id "TCONS_00025283"; exon_number "7"; gene_name "GRV2"; oId "AT2G26890.1"; nearest_ref "AT2G26890.1"; class_code "="; tss_id "TSS16060"; p_id "P12304";
Chr2	Cufflinks	exon	11464712	11465158	.	-	.	gene_id "XLOC_012847"; transcript_id "TCONS_00025283"; exon_number "8"; gene_name "GRV2"; oId "AT2G26890.1"; nearest_ref "AT2G26890.1"; class_code "="; tss_id "TSS16060"; p_id "P12304";
Chr2	Cufflinks	exon	11465450	11465744	.	-	.	gene_id "XLOC_012847"; transcript_id "TCONS_00025283"; exon_number "9"; gene_name "GRV2"; oId "AT2G26890.1"; nearest_ref "AT2G26890.1"; class_code "="; tss_id "TSS16060"; p_id "P12304";
Chr2	Cufflinks	exon	11466011	11466355	.	-	.	gene_id "XLOC_012847"; transcript_id "TCONS_00025283"; exon_number "10"; gene_name "GRV2"; oId "AT2G26890.1"; nearest_ref "AT2G26890.1"; class_code "="; tss_id "TSS16060"; p_id "P12304";
Chr2	Cufflinks	exon	11466453	11466676	.	-	.	gene_id "XLOC_012847"; transcript_id "TCONS_00025283"; exon_number "11"; gene_name "GRV2"; oId "AT2G26890.1"; nearest_ref "AT2G26890.1"; class_code "="; tss_id "TSS16060"; p_id "P12304";
Chr2	Cufflinks	exon	11467201	11467695	.	-	.	gene_id "XLOC_012847"; transcript_id "TCONS_00025283"; exon_number "12"; gene_name "GRV2"; oId "AT2G26890.1"; nearest_ref "AT2G26890.1"; class_code "="; tss_id "TSS16060"; p_id "P12304";
Chr2	Cufflinks	exon	11467803	11468195	.	-	.	gene_id "XLOC_012847"; transcript_id "TCONS_00025283"; exon_number "13"; gene_name "GRV2"; oId "AT2G26890.1"; nearest_ref "AT2G26890.1"; class_code "="; tss_id "TSS16060"; p_id "P12304";
Chr2	Cufflinks	exon	11468563	11468703	.	-	.	gene_id "XLOC_012847"; transcript_id "TCONS_00025283"; exon_number "14"; gene_name "GRV2"; oId "AT2G26890.1"; nearest_ref "AT2G26890.1"; class_code "="; tss_id "TSS16060"; p_id "P12304";
Chr2	Cufflinks	exon	11468871	11469233	.	-	.	gene_id "XLOC_012847"; transcript_id "TCONS_00025283"; exon_number "15"; gene_name "GRV2"; oId "AT2G26890.1"; nearest_ref "AT2G26890.1"; class_code "="; tss_id "TSS16060"; p_id "P12304";
Chr2	Cufflinks	exon	11469405	11471609	.	-	.	gene_id "XLOC_012847"; transcript_id "TCONS_00025283"; exon_number "16"; gene_name "GRV2"; oId "AT2G26890.1"; nearest_ref "AT2G26890.1"; class_code "="; tss_id "TSS16060"; p_id "P12304";
Chr2	Cufflinks	exon	11471730	11471792	.	-	.	gene_id "XLOC_012847"; transcript_id "TCONS_00025283"; exon_number "17"; gene_name "GRV2"; oId "AT2G26890.1"; nearest_ref "AT2G26890.1"; class_code "="; tss_id "TSS16060"; p_id "P12304";
Chr2	Cufflinks	exon	11471866	11471967	.	-	.	gene_id "XLOC_012847"; transcript_id "TCONS_00025283"; exon_number "18"; gene_name "GRV2"; oId "AT2G26890.1"; nearest_ref "AT2G26890.1"; class_code "="; tss_id "TSS16060"; p_id "P12304";
Chr2	Cufflinks	exon	11472255	11472463	.	-	.	gene_id "XLOC_012847"; transcript_id "TCONS_00025283"; exon_number "19"; gene_name "GRV2"; oId "AT2G26890.1"; nearest_ref "AT2G26890.1"; class_code "="; tss_id "TSS16060"; p_id "P12304";
Chr2	Cufflinks	exon	11472549	11472636	.	-	.	gene_id "XLOC_012847"; transcript_id "TCONS_00025283"; exon_number "20"; gene_name "GRV2"; oId "AT2G26890.1"; nearest_ref "AT2G26890.1"; class_code "="; tss_id "TSS16060"; p_id "P12304";
Chr2	Cufflinks	exon	11472720	11472953	.	-	.	gene_id "XLOC_012847"; transcript_id "TCONS_00025283"; exon_number "21"; gene_name "GRV2"; oId "AT2G26890.1"; nearest_ref "AT2G26890.1"; class_code "="; tss_id "TSS16060"; p_id "P12304";
Chr2	Cufflinks	exon	11473404	11474325	.	-	.	gene_id "XLOC_012847"; transcript_id "TCONS_00025283"; exon_number "22"; gene_name "GRV2"; oId "AT2G26890.1"; nearest_ref "AT2G26890.1"; class_code "="; tss_id "TSS16060"; p_id "P12304";
Chr2	Cufflinks	exon	11466973	11467695	.	-	.	gene_id "XLOC_012847"; transcript_id "TCONS_00025284"; exon_number "1"; gene_name "GRV2"; oId "CUFF.3052.2"; nearest_ref "AT2G26890.1"; class_code "j"; tss_id "TSS16061";
Chr2	Cufflinks	exon	11467803	11468195	.	-	.	gene_id "XLOC_012847"; transcript_id "TCONS_00025284"; exon_number "2"; gene_name "GRV2"; oId "CUFF.3052.2"; nearest_ref "AT2G26890.1"; class_code "j"; tss_id "TSS16061";
Chr2	Cufflinks	exon	11468563	11468703	.	-	.	gene_id "XLOC_012847"; transcript_id "TCONS_00025284"; exon_number "3"; gene_name "GRV2"; oId "CUFF.3052.2"; nearest_ref "AT2G26890.1"; class_code "j"; tss_id "TSS16061";
Chr2	Cufflinks	exon	11468871	11469233	.	-	.	gene_id "XLOC_012847"; transcript_id "TCONS_00025284"; exon_number "4"; gene_name "GRV2"; oId "CUFF.3052.2"; nearest_ref "AT2G26890.1"; class_code "j"; tss_id "TSS16061";
Chr2	Cufflinks	exon	11469405	11471609	.	-	.	gene_id "XLOC_012847"; transcript_id "TCONS_00025284"; exon_number "5"; gene_name "GRV2"; oId "CUFF.3052.2"; nearest_ref "AT2G26890.1"; class_code "j"; tss_id "TSS16061";
Chr2	Cufflinks	exon	11471730	11471792	.	-	.	gene_id "XLOC_012847"; transcript_id "TCONS_00025284"; exon_number "6"; gene_name "GRV2"; oId "CUFF.3052.2"; nearest_ref "AT2G26890.1"; class_code "j"; tss_id "TSS16061";
Chr2	Cufflinks	exon	11471866	11471998	.	-	.	gene_id "XLOC_012847"; transcript_id "TCONS_00025284"; exon_number "7"; gene_name "GRV2"; oId "CUFF.3052.2"; nearest_ref "AT2G26890.1"; class_code "j"; tss_id "TSS16061";
Chr2	Cufflinks	exon	11468468	11468703	.	-	.	gene_id "XLOC_012847"; transcript_id "TCONS_00030096"; exon_number "1"; gene_name "GRV2"; oId "CUFF.2433.2"; nearest_ref "AT2G26890.1"; class_code "j"; tss_id "TSS16060";
Chr2	Cufflinks	exon	11468871	11469233	.	-	.	gene_id "XLOC_012847"; transcript_id "TCONS_00030096"; exon_number "2"; gene_name "GRV2"; oId "CUFF.2433.2"; nearest_ref "AT2G26890.1"; class_code "j"; tss_id "TSS16060";
Chr2	Cufflinks	exon	11469405	11471611	.	-	.	gene_id "XLOC_012847"; transcript_id "TCONS_00030096"; exon_number "3"; gene_name "GRV2"; oId "CUFF.2433.2"; nearest_ref "AT2G26890.1"; class_code "j"; tss_id "TSS16060";
Chr2	Cufflinks	exon	11471732	11471794	.	-	.	gene_id "XLOC_012847"; transcript_id "TCONS_00030096"; exon_number "4"; gene_name "GRV2"; oId "CUFF.2433.2"; nearest_ref "AT2G26890.1"; class_code "j"; tss_id "TSS16060";
Chr2	Cufflinks	exon	11471868	11471967	.	-	.	gene_id "XLOC_012847"; transcript_id "TCONS_00030096"; exon_number "5"; gene_name "GRV2"; oId "CUFF.2433.2"; nearest_ref "AT2G26890.1"; class_code "j"; tss_id "TSS16060";
Chr2	Cufflinks	exon	11472255	11472463	.	-	.	gene_id "XLOC_012847"; transcript_id "TCONS_00030096"; exon_number "6"; gene_name "GRV2"; oId "CUFF.2433.2"; nearest_ref "AT2G26890.1"; class_code "j"; tss_id "TSS16060";
Chr2	Cufflinks	exon	11472549	11472636	.	-	.	gene_id "XLOC_012847"; transcript_id "TCONS_00030096"; exon_number "7"; gene_name "GRV2"; oId "CUFF.2433.2"; nearest_ref "AT2G26890.1"; class_code "j"; tss_id "TSS16060";
Chr2	Cufflinks	exon	11472720	11472953	.	-	.	gene_id "XLOC_012847"; transcript_id "TCONS_00030096"; exon_number "8"; gene_name "GRV2"; oId "CUFF.2433.2"; nearest_ref "AT2G26890.1"; class_code "j"; tss_id "TSS16060";
Chr2	Cufflinks	exon	11473404	11474325	.	-	.	gene_id "XLOC_012847"; transcript_id "TCONS_00030096"; exon_number "9"; gene_name "GRV2"; oId "CUFF.2433.2"; nearest_ref "AT2G26890.1"; class_code "j"; tss_id "TSS16060";
Chr2	Cufflinks	exon	11474952	11475233	.	-	.	gene_id "XLOC_012848"; transcript_id "TCONS_00025285"; exon_number "1"; gene_name "BASS2"; oId "AT2G26900.1"; nearest_ref "AT2G26900.1"; class_code "="; tss_id "TSS16062"; p_id "P12305";
Chr2	Cufflinks	exon	11475311	11475400	.	-	.	gene_id "XLOC_012848"; transcript_id "TCONS_00025285"; exon_number "2"; gene_name "BASS2"; oId "AT2G26900.1"; nearest_ref "AT2G26900.1"; class_code "="; tss_id "TSS16062"; p_id "P12305";
Chr2	Cufflinks	exon	11475492	11475650	.	-	.	gene_id "XLOC_012848"; transcript_id "TCONS_00025285"; exon_number "3"; gene_name "BASS2"; oId "AT2G26900.1"; nearest_ref "AT2G26900.1"; class_code "="; tss_id "TSS16062"; p_id "P12305";
Chr2	Cufflinks	exon	11475741	11475838	.	-	.	gene_id "XLOC_012848"; transcript_id "TCONS_00025285"; exon_number "4"; gene_name "BASS2"; oId "AT2G26900.1"; nearest_ref "AT2G26900.1"; class_code "="; tss_id "TSS16062"; p_id "P12305";
Chr2	Cufflinks	exon	11475926	11475977	.	-	.	gene_id "XLOC_012848"; transcript_id "TCONS_00025285"; exon_number "5"; gene_name "BASS2"; oId "AT2G26900.1"; nearest_ref "AT2G26900.1"; class_code "="; tss_id "TSS16062"; p_id "P12305";
Chr2	Cufflinks	exon	11476210	11476291	.	-	.	gene_id "XLOC_012848"; transcript_id "TCONS_00025285"; exon_number "6"; gene_name "BASS2"; oId "AT2G26900.1"; nearest_ref "AT2G26900.1"; class_code "="; tss_id "TSS16062"; p_id "P12305";
Chr2	Cufflinks	exon	11476382	11476509	.	-	.	gene_id "XLOC_012848"; transcript_id "TCONS_00025285"; exon_number "7"; gene_name "BASS2"; oId "AT2G26900.1"; nearest_ref "AT2G26900.1"; class_code "="; tss_id "TSS16062"; p_id "P12305";
Chr2	Cufflinks	exon	11476928	11476990	.	-	.	gene_id "XLOC_012848"; transcript_id "TCONS_00025285"; exon_number "8"; gene_name "BASS2"; oId "AT2G26900.1"; nearest_ref "AT2G26900.1"; class_code "="; tss_id "TSS16062"; p_id "P12305";
Chr2	Cufflinks	exon	11477073	11477186	.	-	.	gene_id "XLOC_012848"; transcript_id "TCONS_00025285"; exon_number "9"; gene_name "BASS2"; oId "AT2G26900.1"; nearest_ref "AT2G26900.1"; class_code "="; tss_id "TSS16062"; p_id "P12305";
Chr2	Cufflinks	exon	11477269	11477310	.	-	.	gene_id "XLOC_012848"; transcript_id "TCONS_00025285"; exon_number "10"; gene_name "BASS2"; oId "AT2G26900.1"; nearest_ref "AT2G26900.1"; class_code "="; tss_id "TSS16062"; p_id "P12305";
Chr2	Cufflinks	exon	11477404	11477521	.	-	.	gene_id "XLOC_012848"; transcript_id "TCONS_00025285"; exon_number "11"; gene_name "BASS2"; oId "AT2G26900.1"; nearest_ref "AT2G26900.1"; class_code "="; tss_id "TSS16062"; p_id "P12305";
Chr2	Cufflinks	exon	11477592	11477694	.	-	.	gene_id "XLOC_012848"; transcript_id "TCONS_00025285"; exon_number "12"; gene_name "BASS2"; oId "AT2G26900.1"; nearest_ref "AT2G26900.1"; class_code "="; tss_id "TSS16062"; p_id "P12305";
Chr2	Cufflinks	exon	11477768	11477944	.	-	.	gene_id "XLOC_012848"; transcript_id "TCONS_00025285"; exon_number "13"; gene_name "BASS2"; oId "AT2G26900.1"; nearest_ref "AT2G26900.1"; class_code "="; tss_id "TSS16062"; p_id "P12305";
Chr2	Cufflinks	exon	11474952	11475233	.	-	.	gene_id "XLOC_012848"; transcript_id "TCONS_00029171"; exon_number "1"; gene_name "BASS2"; oId "CUFF.2660.4"; nearest_ref "AT2G26900.1"; class_code "j"; tss_id "TSS16063";
Chr2	Cufflinks	exon	11475311	11475400	.	-	.	gene_id "XLOC_012848"; transcript_id "TCONS_00029171"; exon_number "2"; gene_name "BASS2"; oId "CUFF.2660.4"; nearest_ref "AT2G26900.1"; class_code "j"; tss_id "TSS16063";
Chr2	Cufflinks	exon	11475492	11475650	.	-	.	gene_id "XLOC_012848"; transcript_id "TCONS_00029171"; exon_number "3"; gene_name "BASS2"; oId "CUFF.2660.4"; nearest_ref "AT2G26900.1"; class_code "j"; tss_id "TSS16063";
Chr2	Cufflinks	exon	11475741	11475838	.	-	.	gene_id "XLOC_012848"; transcript_id "TCONS_00029171"; exon_number "4"; gene_name "BASS2"; oId "CUFF.2660.4"; nearest_ref "AT2G26900.1"; class_code "j"; tss_id "TSS16063";
Chr2	Cufflinks	exon	11475926	11475977	.	-	.	gene_id "XLOC_012848"; transcript_id "TCONS_00029171"; exon_number "5"; gene_name "BASS2"; oId "CUFF.2660.4"; nearest_ref "AT2G26900.1"; class_code "j"; tss_id "TSS16063";
Chr2	Cufflinks	exon	11476210	11476291	.	-	.	gene_id "XLOC_012848"; transcript_id "TCONS_00029171"; exon_number "6"; gene_name "BASS2"; oId "CUFF.2660.4"; nearest_ref "AT2G26900.1"; class_code "j"; tss_id "TSS16063";
Chr2	Cufflinks	exon	11476382	11476509	.	-	.	gene_id "XLOC_012848"; transcript_id "TCONS_00029171"; exon_number "7"; gene_name "BASS2"; oId "CUFF.2660.4"; nearest_ref "AT2G26900.1"; class_code "j"; tss_id "TSS16063";
Chr2	Cufflinks	exon	11476928	11476990	.	-	.	gene_id "XLOC_012848"; transcript_id "TCONS_00029171"; exon_number "8"; gene_name "BASS2"; oId "CUFF.2660.4"; nearest_ref "AT2G26900.1"; class_code "j"; tss_id "TSS16063";
Chr2	Cufflinks	exon	11477073	11477203	.	-	.	gene_id "XLOC_012848"; transcript_id "TCONS_00029171"; exon_number "9"; gene_name "BASS2"; oId "CUFF.2660.4"; nearest_ref "AT2G26900.1"; class_code "j"; tss_id "TSS16063";
Chr2	Cufflinks	exon	11477286	11477310	.	-	.	gene_id "XLOC_012848"; transcript_id "TCONS_00029171"; exon_number "10"; gene_name "BASS2"; oId "CUFF.2660.4"; nearest_ref "AT2G26900.1"; class_code "j"; tss_id "TSS16063";
Chr2	Cufflinks	exon	11477404	11477521	.	-	.	gene_id "XLOC_012848"; transcript_id "TCONS_00029171"; exon_number "11"; gene_name "BASS2"; oId "CUFF.2660.4"; nearest_ref "AT2G26900.1"; class_code "j"; tss_id "TSS16063";
Chr2	Cufflinks	exon	11477592	11477694	.	-	.	gene_id "XLOC_012848"; transcript_id "TCONS_00029171"; exon_number "12"; gene_name "BASS2"; oId "CUFF.2660.4"; nearest_ref "AT2G26900.1"; class_code "j"; tss_id "TSS16063";
Chr2	Cufflinks	exon	11477768	11478085	.	-	.	gene_id "XLOC_012848"; transcript_id "TCONS_00029171"; exon_number "13"; gene_name "BASS2"; oId "CUFF.2660.4"; nearest_ref "AT2G26900.1"; class_code "j"; tss_id "TSS16063";
Chr2	Cufflinks	exon	11491707	11491929	.	-	.	gene_id "XLOC_012849"; transcript_id "TCONS_00025286"; exon_number "1"; gene_name "ATCDPMEK"; oId "AT2G26930.1"; nearest_ref "AT2G26930.1"; class_code "="; tss_id "TSS16064"; p_id "P12306";
Chr2	Cufflinks	exon	11492015	11492100	.	-	.	gene_id "XLOC_012849"; transcript_id "TCONS_00025286"; exon_number "2"; gene_name "ATCDPMEK"; oId "AT2G26930.1"; nearest_ref "AT2G26930.1"; class_code "="; tss_id "TSS16064"; p_id "P12306";
Chr2	Cufflinks	exon	11492345	11492444	.	-	.	gene_id "XLOC_012849"; transcript_id "TCONS_00025286"; exon_number "3"; gene_name "ATCDPMEK"; oId "AT2G26930.1"; nearest_ref "AT2G26930.1"; class_code "="; tss_id "TSS16064"; p_id "P12306";
Chr2	Cufflinks	exon	11492569	11492668	.	-	.	gene_id "XLOC_012849"; transcript_id "TCONS_00025286"; exon_number "4"; gene_name "ATCDPMEK"; oId "AT2G26930.1"; nearest_ref "AT2G26930.1"; class_code "="; tss_id "TSS16064"; p_id "P12306";
Chr2	Cufflinks	exon	11492750	11492842	.	-	.	gene_id "XLOC_012849"; transcript_id "TCONS_00025286"; exon_number "5"; gene_name "ATCDPMEK"; oId "AT2G26930.1"; nearest_ref "AT2G26930.1"; class_code "="; tss_id "TSS16064"; p_id "P12306";
Chr2	Cufflinks	exon	11493003	11493203	.	-	.	gene_id "XLOC_012849"; transcript_id "TCONS_00025286"; exon_number "6"; gene_name "ATCDPMEK"; oId "AT2G26930.1"; nearest_ref "AT2G26930.1"; class_code "="; tss_id "TSS16064"; p_id "P12306";
Chr2	Cufflinks	exon	11493287	11493343	.	-	.	gene_id "XLOC_012849"; transcript_id "TCONS_00025286"; exon_number "7"; gene_name "ATCDPMEK"; oId "AT2G26930.1"; nearest_ref "AT2G26930.1"; class_code "="; tss_id "TSS16064"; p_id "P12306";
Chr2	Cufflinks	exon	11493421	11493525	.	-	.	gene_id "XLOC_012849"; transcript_id "TCONS_00025286"; exon_number "8"; gene_name "ATCDPMEK"; oId "AT2G26930.1"; nearest_ref "AT2G26930.1"; class_code "="; tss_id "TSS16064"; p_id "P12306";
Chr2	Cufflinks	exon	11493617	11493685	.	-	.	gene_id "XLOC_012849"; transcript_id "TCONS_00025286"; exon_number "9"; gene_name "ATCDPMEK"; oId "AT2G26930.1"; nearest_ref "AT2G26930.1"; class_code "="; tss_id "TSS16064"; p_id "P12306";
Chr2	Cufflinks	exon	11493766	11493861	.	-	.	gene_id "XLOC_012849"; transcript_id "TCONS_00025286"; exon_number "10"; gene_name "ATCDPMEK"; oId "AT2G26930.1"; nearest_ref "AT2G26930.1"; class_code "="; tss_id "TSS16064"; p_id "P12306";
Chr2	Cufflinks	exon	11494086	11494266	.	-	.	gene_id "XLOC_012849"; transcript_id "TCONS_00025286"; exon_number "11"; gene_name "ATCDPMEK"; oId "AT2G26930.1"; nearest_ref "AT2G26930.1"; class_code "="; tss_id "TSS16064"; p_id "P12306";
Chr2	Cufflinks	exon	11496518	11497378	.	-	.	gene_id "XLOC_012850"; transcript_id "TCONS_00025287"; exon_number "1"; gene_name "AT2G26940"; oId "AT2G26940.1"; nearest_ref "AT2G26940.1"; class_code "="; tss_id "TSS16065"; p_id "P12307";
Chr2	Cufflinks	exon	11500721	11500800	.	-	.	gene_id "XLOC_012851"; transcript_id "TCONS_00025288"; exon_number "1"; gene_name "AtMYB104"; oId "AT2G26950.1"; nearest_ref "AT2G26950.1"; class_code "="; tss_id "TSS16066"; p_id "P12308";
Chr2	Cufflinks	exon	11500921	11501692	.	-	.	gene_id "XLOC_012851"; transcript_id "TCONS_00025288"; exon_number "2"; gene_name "AtMYB104"; oId "AT2G26950.1"; nearest_ref "AT2G26950.1"; class_code "="; tss_id "TSS16066"; p_id "P12308";
Chr2	Cufflinks	exon	11501777	11502136	.	-	.	gene_id "XLOC_012851"; transcript_id "TCONS_00025288"; exon_number "3"; gene_name "AtMYB104"; oId "AT2G26950.1"; nearest_ref "AT2G26950.1"; class_code "="; tss_id "TSS16066"; p_id "P12308";
Chr2	Cufflinks	exon	11506065	11507039	.	-	.	gene_id "XLOC_012852"; transcript_id "TCONS_00025289"; exon_number "1"; gene_name "AtMYB81"; oId "AT2G26960.1"; nearest_ref "AT2G26960.1"; class_code "="; tss_id "TSS16067"; p_id "P12309";
Chr2	Cufflinks	exon	11507117	11507426	.	-	.	gene_id "XLOC_012852"; transcript_id "TCONS_00025289"; exon_number "2"; gene_name "AtMYB81"; oId "AT2G26960.1"; nearest_ref "AT2G26960.1"; class_code "="; tss_id "TSS16067"; p_id "P12309";
Chr2	Cufflinks	exon	11509721	11510020	.	-	.	gene_id "XLOC_012853"; transcript_id "TCONS_00029172"; exon_number "1"; gene_name "AT2G26970"; oId "CUFF.2688.1"; nearest_ref "AT2G26970.1"; class_code "j"; tss_id "TSS16068";
Chr2	Cufflinks	exon	11510111	11510203	.	-	.	gene_id "XLOC_012853"; transcript_id "TCONS_00029172"; exon_number "2"; gene_name "AT2G26970"; oId "CUFF.2688.1"; nearest_ref "AT2G26970.1"; class_code "j"; tss_id "TSS16068";
Chr2	Cufflinks	exon	11510290	11510527	.	-	.	gene_id "XLOC_012853"; transcript_id "TCONS_00029172"; exon_number "3"; gene_name "AT2G26970"; oId "CUFF.2688.1"; nearest_ref "AT2G26970.1"; class_code "j"; tss_id "TSS16068";
Chr2	Cufflinks	exon	11510615	11510696	.	-	.	gene_id "XLOC_012853"; transcript_id "TCONS_00029172"; exon_number "4"; gene_name "AT2G26970"; oId "CUFF.2688.1"; nearest_ref "AT2G26970.1"; class_code "j"; tss_id "TSS16068";
Chr2	Cufflinks	exon	11511076	11511152	.	-	.	gene_id "XLOC_012853"; transcript_id "TCONS_00029172"; exon_number "5"; gene_name "AT2G26970"; oId "CUFF.2688.1"; nearest_ref "AT2G26970.1"; class_code "j"; tss_id "TSS16068";
Chr2	Cufflinks	exon	11511522	11511625	.	-	.	gene_id "XLOC_012853"; transcript_id "TCONS_00029172"; exon_number "6"; gene_name "AT2G26970"; oId "CUFF.2688.1"; nearest_ref "AT2G26970.1"; class_code "j"; tss_id "TSS16068";
Chr2	Cufflinks	exon	11511845	11511914	.	-	.	gene_id "XLOC_012853"; transcript_id "TCONS_00029172"; exon_number "7"; gene_name "AT2G26970"; oId "CUFF.2688.1"; nearest_ref "AT2G26970.1"; class_code "j"; tss_id "TSS16068";
Chr2	Cufflinks	exon	11509721	11510020	.	-	.	gene_id "XLOC_012853"; transcript_id "TCONS_00025291"; exon_number "1"; gene_name "AT2G26970"; oId "AT2G26970.2"; nearest_ref "AT2G26970.2"; class_code "="; tss_id "TSS16068"; p_id "P12310";
Chr2	Cufflinks	exon	11510111	11510201	.	-	.	gene_id "XLOC_012853"; transcript_id "TCONS_00025291"; exon_number "2"; gene_name "AT2G26970"; oId "AT2G26970.2"; nearest_ref "AT2G26970.2"; class_code "="; tss_id "TSS16068"; p_id "P12310";
Chr2	Cufflinks	exon	11510290	11510376	.	-	.	gene_id "XLOC_012853"; transcript_id "TCONS_00025291"; exon_number "3"; gene_name "AT2G26970"; oId "AT2G26970.2"; nearest_ref "AT2G26970.2"; class_code "="; tss_id "TSS16068"; p_id "P12310";
Chr2	Cufflinks	exon	11510472	11510527	.	-	.	gene_id "XLOC_012853"; transcript_id "TCONS_00025291"; exon_number "4"; gene_name "AT2G26970"; oId "AT2G26970.2"; nearest_ref "AT2G26970.2"; class_code "="; tss_id "TSS16068"; p_id "P12310";
Chr2	Cufflinks	exon	11510615	11510696	.	-	.	gene_id "XLOC_012853"; transcript_id "TCONS_00025291"; exon_number "5"; gene_name "AT2G26970"; oId "AT2G26970.2"; nearest_ref "AT2G26970.2"; class_code "="; tss_id "TSS16068"; p_id "P12310";
Chr2	Cufflinks	exon	11511076	11511152	.	-	.	gene_id "XLOC_012853"; transcript_id "TCONS_00025291"; exon_number "6"; gene_name "AT2G26970"; oId "AT2G26970.2"; nearest_ref "AT2G26970.2"; class_code "="; tss_id "TSS16068"; p_id "P12310";
Chr2	Cufflinks	exon	11511522	11511593	.	-	.	gene_id "XLOC_012853"; transcript_id "TCONS_00025291"; exon_number "7"; gene_name "AT2G26970"; oId "AT2G26970.2"; nearest_ref "AT2G26970.2"; class_code "="; tss_id "TSS16068"; p_id "P12310";
Chr2	Cufflinks	exon	11511825	11511914	.	-	.	gene_id "XLOC_012853"; transcript_id "TCONS_00025291"; exon_number "8"; gene_name "AT2G26970"; oId "AT2G26970.2"; nearest_ref "AT2G26970.2"; class_code "="; tss_id "TSS16068"; p_id "P12310";
Chr2	Cufflinks	exon	11509721	11510020	.	-	.	gene_id "XLOC_012853"; transcript_id "TCONS_00025290"; exon_number "1"; gene_name "AT2G26970"; oId "AT2G26970.1"; nearest_ref "AT2G26970.1"; class_code "="; tss_id "TSS16068"; p_id "P12311";
Chr2	Cufflinks	exon	11510111	11510201	.	-	.	gene_id "XLOC_012853"; transcript_id "TCONS_00025290"; exon_number "2"; gene_name "AT2G26970"; oId "AT2G26970.1"; nearest_ref "AT2G26970.1"; class_code "="; tss_id "TSS16068"; p_id "P12311";
Chr2	Cufflinks	exon	11510290	11510376	.	-	.	gene_id "XLOC_012853"; transcript_id "TCONS_00025290"; exon_number "3"; gene_name "AT2G26970"; oId "AT2G26970.1"; nearest_ref "AT2G26970.1"; class_code "="; tss_id "TSS16068"; p_id "P12311";
Chr2	Cufflinks	exon	11510472	11510527	.	-	.	gene_id "XLOC_012853"; transcript_id "TCONS_00025290"; exon_number "4"; gene_name "AT2G26970"; oId "AT2G26970.1"; nearest_ref "AT2G26970.1"; class_code "="; tss_id "TSS16068"; p_id "P12311";
Chr2	Cufflinks	exon	11510615	11510696	.	-	.	gene_id "XLOC_012853"; transcript_id "TCONS_00025290"; exon_number "5"; gene_name "AT2G26970"; oId "AT2G26970.1"; nearest_ref "AT2G26970.1"; class_code "="; tss_id "TSS16068"; p_id "P12311";
Chr2	Cufflinks	exon	11511076	11511152	.	-	.	gene_id "XLOC_012853"; transcript_id "TCONS_00025290"; exon_number "6"; gene_name "AT2G26970"; oId "AT2G26970.1"; nearest_ref "AT2G26970.1"; class_code "="; tss_id "TSS16068"; p_id "P12311";
Chr2	Cufflinks	exon	11511522	11511605	.	-	.	gene_id "XLOC_012853"; transcript_id "TCONS_00025290"; exon_number "7"; gene_name "AT2G26970"; oId "AT2G26970.1"; nearest_ref "AT2G26970.1"; class_code "="; tss_id "TSS16068"; p_id "P12311";
Chr2	Cufflinks	exon	11511825	11511914	.	-	.	gene_id "XLOC_012853"; transcript_id "TCONS_00025290"; exon_number "8"; gene_name "AT2G26970"; oId "AT2G26970.1"; nearest_ref "AT2G26970.1"; class_code "="; tss_id "TSS16068"; p_id "P12311";
Chr2	Cufflinks	exon	11512683	11513660	.	-	.	gene_id "XLOC_012854"; transcript_id "TCONS_00025292"; exon_number "1"; gene_name "COPT6"; oId "CUFF.2689.1"; nearest_ref "AT2G26975.1"; class_code "x"; tss_id "TSS16069";
Chr2	Cufflinks	exon	11514703	11515619	.	-	.	gene_id "XLOC_012855"; transcript_id "TCONS_00025295"; exon_number "1"; gene_name "CIPK3"; oId "AT2G26980.5"; nearest_ref "AT2G26980.5"; class_code "="; tss_id "TSS16070"; p_id "P12313";
Chr2	Cufflinks	exon	11515704	11515817	.	-	.	gene_id "XLOC_012855"; transcript_id "TCONS_00025295"; exon_number "2"; gene_name "CIPK3"; oId "AT2G26980.5"; nearest_ref "AT2G26980.5"; class_code "="; tss_id "TSS16070"; p_id "P12313";
Chr2	Cufflinks	exon	11515896	11516006	.	-	.	gene_id "XLOC_012855"; transcript_id "TCONS_00025295"; exon_number "3"; gene_name "CIPK3"; oId "AT2G26980.5"; nearest_ref "AT2G26980.5"; class_code "="; tss_id "TSS16070"; p_id "P12313";
Chr2	Cufflinks	exon	11516085	11516207	.	-	.	gene_id "XLOC_012855"; transcript_id "TCONS_00025295"; exon_number "4"; gene_name "CIPK3"; oId "AT2G26980.5"; nearest_ref "AT2G26980.5"; class_code "="; tss_id "TSS16070"; p_id "P12313";
Chr2	Cufflinks	exon	11516697	11516786	.	-	.	gene_id "XLOC_012855"; transcript_id "TCONS_00025295"; exon_number "5"; gene_name "CIPK3"; oId "AT2G26980.5"; nearest_ref "AT2G26980.5"; class_code "="; tss_id "TSS16070"; p_id "P12313";
Chr2	Cufflinks	exon	11516893	11517018	.	-	.	gene_id "XLOC_012855"; transcript_id "TCONS_00025295"; exon_number "6"; gene_name "CIPK3"; oId "AT2G26980.5"; nearest_ref "AT2G26980.5"; class_code "="; tss_id "TSS16070"; p_id "P12313";
Chr2	Cufflinks	exon	11517109	11517162	.	-	.	gene_id "XLOC_012855"; transcript_id "TCONS_00025295"; exon_number "7"; gene_name "CIPK3"; oId "AT2G26980.5"; nearest_ref "AT2G26980.5"; class_code "="; tss_id "TSS16070"; p_id "P12313";
Chr2	Cufflinks	exon	11517303	11517383	.	-	.	gene_id "XLOC_012855"; transcript_id "TCONS_00025295"; exon_number "8"; gene_name "CIPK3"; oId "AT2G26980.5"; nearest_ref "AT2G26980.5"; class_code "="; tss_id "TSS16070"; p_id "P12313";
Chr2	Cufflinks	exon	11517503	11517610	.	-	.	gene_id "XLOC_012855"; transcript_id "TCONS_00025295"; exon_number "9"; gene_name "CIPK3"; oId "AT2G26980.5"; nearest_ref "AT2G26980.5"; class_code "="; tss_id "TSS16070"; p_id "P12313";
Chr2	Cufflinks	exon	11517701	11517772	.	-	.	gene_id "XLOC_012855"; transcript_id "TCONS_00025295"; exon_number "10"; gene_name "CIPK3"; oId "AT2G26980.5"; nearest_ref "AT2G26980.5"; class_code "="; tss_id "TSS16070"; p_id "P12313";
Chr2	Cufflinks	exon	11517870	11517932	.	-	.	gene_id "XLOC_012855"; transcript_id "TCONS_00025295"; exon_number "11"; gene_name "CIPK3"; oId "AT2G26980.5"; nearest_ref "AT2G26980.5"; class_code "="; tss_id "TSS16070"; p_id "P12313";
Chr2	Cufflinks	exon	11518032	11518323	.	-	.	gene_id "XLOC_012855"; transcript_id "TCONS_00025295"; exon_number "12"; gene_name "CIPK3"; oId "AT2G26980.5"; nearest_ref "AT2G26980.5"; class_code "="; tss_id "TSS16070"; p_id "P12313";
Chr2	Cufflinks	exon	11514703	11515311	.	-	.	gene_id "XLOC_012855"; transcript_id "TCONS_00025294"; exon_number "1"; gene_name "CIPK3"; oId "AT2G26980.2"; nearest_ref "AT2G26980.2"; class_code "="; tss_id "TSS16070"; p_id "P12312";
Chr2	Cufflinks	exon	11515396	11515470	.	-	.	gene_id "XLOC_012855"; transcript_id "TCONS_00025294"; exon_number "2"; gene_name "CIPK3"; oId "AT2G26980.2"; nearest_ref "AT2G26980.2"; class_code "="; tss_id "TSS16070"; p_id "P12312";
Chr2	Cufflinks	exon	11515563	11515637	.	-	.	gene_id "XLOC_012855"; transcript_id "TCONS_00025294"; exon_number "3"; gene_name "CIPK3"; oId "AT2G26980.2"; nearest_ref "AT2G26980.2"; class_code "="; tss_id "TSS16070"; p_id "P12312";
Chr2	Cufflinks	exon	11515704	11515817	.	-	.	gene_id "XLOC_012855"; transcript_id "TCONS_00025294"; exon_number "4"; gene_name "CIPK3"; oId "AT2G26980.2"; nearest_ref "AT2G26980.2"; class_code "="; tss_id "TSS16070"; p_id "P12312";
Chr2	Cufflinks	exon	11515896	11516006	.	-	.	gene_id "XLOC_012855"; transcript_id "TCONS_00025294"; exon_number "5"; gene_name "CIPK3"; oId "AT2G26980.2"; nearest_ref "AT2G26980.2"; class_code "="; tss_id "TSS16070"; p_id "P12312";
Chr2	Cufflinks	exon	11516085	11516207	.	-	.	gene_id "XLOC_012855"; transcript_id "TCONS_00025294"; exon_number "6"; gene_name "CIPK3"; oId "AT2G26980.2"; nearest_ref "AT2G26980.2"; class_code "="; tss_id "TSS16070"; p_id "P12312";
Chr2	Cufflinks	exon	11516697	11516786	.	-	.	gene_id "XLOC_012855"; transcript_id "TCONS_00025294"; exon_number "7"; gene_name "CIPK3"; oId "AT2G26980.2"; nearest_ref "AT2G26980.2"; class_code "="; tss_id "TSS16070"; p_id "P12312";
Chr2	Cufflinks	exon	11516893	11517018	.	-	.	gene_id "XLOC_012855"; transcript_id "TCONS_00025294"; exon_number "8"; gene_name "CIPK3"; oId "AT2G26980.2"; nearest_ref "AT2G26980.2"; class_code "="; tss_id "TSS16070"; p_id "P12312";
Chr2	Cufflinks	exon	11517109	11517162	.	-	.	gene_id "XLOC_012855"; transcript_id "TCONS_00025294"; exon_number "9"; gene_name "CIPK3"; oId "AT2G26980.2"; nearest_ref "AT2G26980.2"; class_code "="; tss_id "TSS16070"; p_id "P12312";
Chr2	Cufflinks	exon	11517303	11517383	.	-	.	gene_id "XLOC_012855"; transcript_id "TCONS_00025294"; exon_number "10"; gene_name "CIPK3"; oId "AT2G26980.2"; nearest_ref "AT2G26980.2"; class_code "="; tss_id "TSS16070"; p_id "P12312";
Chr2	Cufflinks	exon	11517503	11517610	.	-	.	gene_id "XLOC_012855"; transcript_id "TCONS_00025294"; exon_number "11"; gene_name "CIPK3"; oId "AT2G26980.2"; nearest_ref "AT2G26980.2"; class_code "="; tss_id "TSS16070"; p_id "P12312";
Chr2	Cufflinks	exon	11517701	11517772	.	-	.	gene_id "XLOC_012855"; transcript_id "TCONS_00025294"; exon_number "12"; gene_name "CIPK3"; oId "AT2G26980.2"; nearest_ref "AT2G26980.2"; class_code "="; tss_id "TSS16070"; p_id "P12312";
Chr2	Cufflinks	exon	11517870	11517932	.	-	.	gene_id "XLOC_012855"; transcript_id "TCONS_00025294"; exon_number "13"; gene_name "CIPK3"; oId "AT2G26980.2"; nearest_ref "AT2G26980.2"; class_code "="; tss_id "TSS16070"; p_id "P12312";
Chr2	Cufflinks	exon	11518032	11518323	.	-	.	gene_id "XLOC_012855"; transcript_id "TCONS_00025294"; exon_number "14"; gene_name "CIPK3"; oId "AT2G26980.2"; nearest_ref "AT2G26980.2"; class_code "="; tss_id "TSS16070"; p_id "P12312";
Chr2	Cufflinks	exon	11514703	11515311	.	-	.	gene_id "XLOC_012855"; transcript_id "TCONS_00025293"; exon_number "1"; gene_name "CIPK3"; oId "AT2G26980.1"; nearest_ref "AT2G26980.1"; class_code "="; tss_id "TSS16070"; p_id "P12314";
Chr2	Cufflinks	exon	11515396	11515470	.	-	.	gene_id "XLOC_012855"; transcript_id "TCONS_00025293"; exon_number "2"; gene_name "CIPK3"; oId "AT2G26980.1"; nearest_ref "AT2G26980.1"; class_code "="; tss_id "TSS16070"; p_id "P12314";
Chr2	Cufflinks	exon	11515563	11515817	.	-	.	gene_id "XLOC_012855"; transcript_id "TCONS_00025293"; exon_number "3"; gene_name "CIPK3"; oId "AT2G26980.1"; nearest_ref "AT2G26980.1"; class_code "="; tss_id "TSS16070"; p_id "P12314";
Chr2	Cufflinks	exon	11515896	11516006	.	-	.	gene_id "XLOC_012855"; transcript_id "TCONS_00025293"; exon_number "4"; gene_name "CIPK3"; oId "AT2G26980.1"; nearest_ref "AT2G26980.1"; class_code "="; tss_id "TSS16070"; p_id "P12314";
Chr2	Cufflinks	exon	11516085	11516207	.	-	.	gene_id "XLOC_012855"; transcript_id "TCONS_00025293"; exon_number "5"; gene_name "CIPK3"; oId "AT2G26980.1"; nearest_ref "AT2G26980.1"; class_code "="; tss_id "TSS16070"; p_id "P12314";
Chr2	Cufflinks	exon	11516697	11516786	.	-	.	gene_id "XLOC_012855"; transcript_id "TCONS_00025293"; exon_number "6"; gene_name "CIPK3"; oId "AT2G26980.1"; nearest_ref "AT2G26980.1"; class_code "="; tss_id "TSS16070"; p_id "P12314";
Chr2	Cufflinks	exon	11516893	11517018	.	-	.	gene_id "XLOC_012855"; transcript_id "TCONS_00025293"; exon_number "7"; gene_name "CIPK3"; oId "AT2G26980.1"; nearest_ref "AT2G26980.1"; class_code "="; tss_id "TSS16070"; p_id "P12314";
Chr2	Cufflinks	exon	11517109	11517162	.	-	.	gene_id "XLOC_012855"; transcript_id "TCONS_00025293"; exon_number "8"; gene_name "CIPK3"; oId "AT2G26980.1"; nearest_ref "AT2G26980.1"; class_code "="; tss_id "TSS16070"; p_id "P12314";
Chr2	Cufflinks	exon	11517303	11517383	.	-	.	gene_id "XLOC_012855"; transcript_id "TCONS_00025293"; exon_number "9"; gene_name "CIPK3"; oId "AT2G26980.1"; nearest_ref "AT2G26980.1"; class_code "="; tss_id "TSS16070"; p_id "P12314";
Chr2	Cufflinks	exon	11517503	11517610	.	-	.	gene_id "XLOC_012855"; transcript_id "TCONS_00025293"; exon_number "10"; gene_name "CIPK3"; oId "AT2G26980.1"; nearest_ref "AT2G26980.1"; class_code "="; tss_id "TSS16070"; p_id "P12314";
Chr2	Cufflinks	exon	11517701	11517772	.	-	.	gene_id "XLOC_012855"; transcript_id "TCONS_00025293"; exon_number "11"; gene_name "CIPK3"; oId "AT2G26980.1"; nearest_ref "AT2G26980.1"; class_code "="; tss_id "TSS16070"; p_id "P12314";
Chr2	Cufflinks	exon	11517870	11517932	.	-	.	gene_id "XLOC_012855"; transcript_id "TCONS_00025293"; exon_number "12"; gene_name "CIPK3"; oId "AT2G26980.1"; nearest_ref "AT2G26980.1"; class_code "="; tss_id "TSS16070"; p_id "P12314";
Chr2	Cufflinks	exon	11518032	11518323	.	-	.	gene_id "XLOC_012855"; transcript_id "TCONS_00025293"; exon_number "13"; gene_name "CIPK3"; oId "AT2G26980.1"; nearest_ref "AT2G26980.1"; class_code "="; tss_id "TSS16070"; p_id "P12314";
Chr2	Cufflinks	exon	11514703	11515311	.	-	.	gene_id "XLOC_012855"; transcript_id "TCONS_00025296"; exon_number "1"; gene_name "CIPK3"; oId "AT2G26980.4"; nearest_ref "AT2G26980.4"; class_code "="; tss_id "TSS16071"; p_id "P12315";
Chr2	Cufflinks	exon	11515396	11515470	.	-	.	gene_id "XLOC_012855"; transcript_id "TCONS_00025296"; exon_number "2"; gene_name "CIPK3"; oId "AT2G26980.4"; nearest_ref "AT2G26980.4"; class_code "="; tss_id "TSS16071"; p_id "P12315";
Chr2	Cufflinks	exon	11515563	11515619	.	-	.	gene_id "XLOC_012855"; transcript_id "TCONS_00025296"; exon_number "3"; gene_name "CIPK3"; oId "AT2G26980.4"; nearest_ref "AT2G26980.4"; class_code "="; tss_id "TSS16071"; p_id "P12315";
Chr2	Cufflinks	exon	11515704	11515817	.	-	.	gene_id "XLOC_012855"; transcript_id "TCONS_00025296"; exon_number "4"; gene_name "CIPK3"; oId "AT2G26980.4"; nearest_ref "AT2G26980.4"; class_code "="; tss_id "TSS16071"; p_id "P12315";
Chr2	Cufflinks	exon	11515896	11516006	.	-	.	gene_id "XLOC_012855"; transcript_id "TCONS_00025296"; exon_number "5"; gene_name "CIPK3"; oId "AT2G26980.4"; nearest_ref "AT2G26980.4"; class_code "="; tss_id "TSS16071"; p_id "P12315";
Chr2	Cufflinks	exon	11516085	11516207	.	-	.	gene_id "XLOC_012855"; transcript_id "TCONS_00025296"; exon_number "6"; gene_name "CIPK3"; oId "AT2G26980.4"; nearest_ref "AT2G26980.4"; class_code "="; tss_id "TSS16071"; p_id "P12315";
Chr2	Cufflinks	exon	11516697	11516786	.	-	.	gene_id "XLOC_012855"; transcript_id "TCONS_00025296"; exon_number "7"; gene_name "CIPK3"; oId "AT2G26980.4"; nearest_ref "AT2G26980.4"; class_code "="; tss_id "TSS16071"; p_id "P12315";
Chr2	Cufflinks	exon	11516893	11517018	.	-	.	gene_id "XLOC_012855"; transcript_id "TCONS_00025296"; exon_number "8"; gene_name "CIPK3"; oId "AT2G26980.4"; nearest_ref "AT2G26980.4"; class_code "="; tss_id "TSS16071"; p_id "P12315";
Chr2	Cufflinks	exon	11517109	11517162	.	-	.	gene_id "XLOC_012855"; transcript_id "TCONS_00025296"; exon_number "9"; gene_name "CIPK3"; oId "AT2G26980.4"; nearest_ref "AT2G26980.4"; class_code "="; tss_id "TSS16071"; p_id "P12315";
Chr2	Cufflinks	exon	11517303	11517383	.	-	.	gene_id "XLOC_012855"; transcript_id "TCONS_00025296"; exon_number "10"; gene_name "CIPK3"; oId "AT2G26980.4"; nearest_ref "AT2G26980.4"; class_code "="; tss_id "TSS16071"; p_id "P12315";
Chr2	Cufflinks	exon	11517503	11517610	.	-	.	gene_id "XLOC_012855"; transcript_id "TCONS_00025296"; exon_number "11"; gene_name "CIPK3"; oId "AT2G26980.4"; nearest_ref "AT2G26980.4"; class_code "="; tss_id "TSS16071"; p_id "P12315";
Chr2	Cufflinks	exon	11517701	11517772	.	-	.	gene_id "XLOC_012855"; transcript_id "TCONS_00025296"; exon_number "12"; gene_name "CIPK3"; oId "AT2G26980.4"; nearest_ref "AT2G26980.4"; class_code "="; tss_id "TSS16071"; p_id "P12315";
Chr2	Cufflinks	exon	11517870	11517932	.	-	.	gene_id "XLOC_012855"; transcript_id "TCONS_00025296"; exon_number "13"; gene_name "CIPK3"; oId "AT2G26980.4"; nearest_ref "AT2G26980.4"; class_code "="; tss_id "TSS16071"; p_id "P12315";
Chr2	Cufflinks	exon	11518032	11518209	.	-	.	gene_id "XLOC_012855"; transcript_id "TCONS_00025296"; exon_number "14"; gene_name "CIPK3"; oId "AT2G26980.4"; nearest_ref "AT2G26980.4"; class_code "="; tss_id "TSS16071"; p_id "P12315";
Chr2	Cufflinks	exon	11518401	11518505	.	-	.	gene_id "XLOC_012855"; transcript_id "TCONS_00025296"; exon_number "15"; gene_name "CIPK3"; oId "AT2G26980.4"; nearest_ref "AT2G26980.4"; class_code "="; tss_id "TSS16071"; p_id "P12315";
Chr2	Cufflinks	exon	11514703	11515311	.	-	.	gene_id "XLOC_012855"; transcript_id "TCONS_00025297"; exon_number "1"; gene_name "CIPK3"; oId "AT2G26980.3"; nearest_ref "AT2G26980.3"; class_code "="; tss_id "TSS16072"; p_id "P12316";
Chr2	Cufflinks	exon	11515396	11515470	.	-	.	gene_id "XLOC_012855"; transcript_id "TCONS_00025297"; exon_number "2"; gene_name "CIPK3"; oId "AT2G26980.3"; nearest_ref "AT2G26980.3"; class_code "="; tss_id "TSS16072"; p_id "P12316";
Chr2	Cufflinks	exon	11515563	11515619	.	-	.	gene_id "XLOC_012855"; transcript_id "TCONS_00025297"; exon_number "3"; gene_name "CIPK3"; oId "AT2G26980.3"; nearest_ref "AT2G26980.3"; class_code "="; tss_id "TSS16072"; p_id "P12316";
Chr2	Cufflinks	exon	11515704	11515817	.	-	.	gene_id "XLOC_012855"; transcript_id "TCONS_00025297"; exon_number "4"; gene_name "CIPK3"; oId "AT2G26980.3"; nearest_ref "AT2G26980.3"; class_code "="; tss_id "TSS16072"; p_id "P12316";
Chr2	Cufflinks	exon	11515896	11516006	.	-	.	gene_id "XLOC_012855"; transcript_id "TCONS_00025297"; exon_number "5"; gene_name "CIPK3"; oId "AT2G26980.3"; nearest_ref "AT2G26980.3"; class_code "="; tss_id "TSS16072"; p_id "P12316";
Chr2	Cufflinks	exon	11516085	11516207	.	-	.	gene_id "XLOC_012855"; transcript_id "TCONS_00025297"; exon_number "6"; gene_name "CIPK3"; oId "AT2G26980.3"; nearest_ref "AT2G26980.3"; class_code "="; tss_id "TSS16072"; p_id "P12316";
Chr2	Cufflinks	exon	11516697	11516786	.	-	.	gene_id "XLOC_012855"; transcript_id "TCONS_00025297"; exon_number "7"; gene_name "CIPK3"; oId "AT2G26980.3"; nearest_ref "AT2G26980.3"; class_code "="; tss_id "TSS16072"; p_id "P12316";
Chr2	Cufflinks	exon	11516893	11517018	.	-	.	gene_id "XLOC_012855"; transcript_id "TCONS_00025297"; exon_number "8"; gene_name "CIPK3"; oId "AT2G26980.3"; nearest_ref "AT2G26980.3"; class_code "="; tss_id "TSS16072"; p_id "P12316";
Chr2	Cufflinks	exon	11517109	11517162	.	-	.	gene_id "XLOC_012855"; transcript_id "TCONS_00025297"; exon_number "9"; gene_name "CIPK3"; oId "AT2G26980.3"; nearest_ref "AT2G26980.3"; class_code "="; tss_id "TSS16072"; p_id "P12316";
Chr2	Cufflinks	exon	11517303	11517383	.	-	.	gene_id "XLOC_012855"; transcript_id "TCONS_00025297"; exon_number "10"; gene_name "CIPK3"; oId "AT2G26980.3"; nearest_ref "AT2G26980.3"; class_code "="; tss_id "TSS16072"; p_id "P12316";
Chr2	Cufflinks	exon	11517503	11517610	.	-	.	gene_id "XLOC_012855"; transcript_id "TCONS_00025297"; exon_number "11"; gene_name "CIPK3"; oId "AT2G26980.3"; nearest_ref "AT2G26980.3"; class_code "="; tss_id "TSS16072"; p_id "P12316";
Chr2	Cufflinks	exon	11517701	11517772	.	-	.	gene_id "XLOC_012855"; transcript_id "TCONS_00025297"; exon_number "12"; gene_name "CIPK3"; oId "AT2G26980.3"; nearest_ref "AT2G26980.3"; class_code "="; tss_id "TSS16072"; p_id "P12316";
Chr2	Cufflinks	exon	11517870	11517932	.	-	.	gene_id "XLOC_012855"; transcript_id "TCONS_00025297"; exon_number "13"; gene_name "CIPK3"; oId "AT2G26980.3"; nearest_ref "AT2G26980.3"; class_code "="; tss_id "TSS16072"; p_id "P12316";
Chr2	Cufflinks	exon	11518032	11518400	.	-	.	gene_id "XLOC_012855"; transcript_id "TCONS_00025297"; exon_number "14"; gene_name "CIPK3"; oId "AT2G26980.3"; nearest_ref "AT2G26980.3"; class_code "="; tss_id "TSS16072"; p_id "P12316";
Chr2	Cufflinks	exon	11518707	11518734	.	-	.	gene_id "XLOC_012855"; transcript_id "TCONS_00025297"; exon_number "15"; gene_name "CIPK3"; oId "AT2G26980.3"; nearest_ref "AT2G26980.3"; class_code "="; tss_id "TSS16072"; p_id "P12316";
Chr2	Cufflinks	exon	11515066	11515311	.	-	.	gene_id "XLOC_012855"; transcript_id "TCONS_00030097"; exon_number "1"; gene_name "CIPK3"; oId "CUFF.1503.7"; nearest_ref "AT2G26980.3"; class_code "j"; tss_id "TSS16073";
Chr2	Cufflinks	exon	11515396	11515470	.	-	.	gene_id "XLOC_012855"; transcript_id "TCONS_00030097"; exon_number "2"; gene_name "CIPK3"; oId "CUFF.1503.7"; nearest_ref "AT2G26980.3"; class_code "j"; tss_id "TSS16073";
Chr2	Cufflinks	exon	11515563	11515619	.	-	.	gene_id "XLOC_012855"; transcript_id "TCONS_00030097"; exon_number "3"; gene_name "CIPK3"; oId "CUFF.1503.7"; nearest_ref "AT2G26980.3"; class_code "j"; tss_id "TSS16073";
Chr2	Cufflinks	exon	11515704	11515817	.	-	.	gene_id "XLOC_012855"; transcript_id "TCONS_00030097"; exon_number "4"; gene_name "CIPK3"; oId "CUFF.1503.7"; nearest_ref "AT2G26980.3"; class_code "j"; tss_id "TSS16073";
Chr2	Cufflinks	exon	11515896	11516007	.	-	.	gene_id "XLOC_012855"; transcript_id "TCONS_00030097"; exon_number "5"; gene_name "CIPK3"; oId "CUFF.1503.7"; nearest_ref "AT2G26980.3"; class_code "j"; tss_id "TSS16073";
Chr2	Cufflinks	exon	11516085	11516812	.	-	.	gene_id "XLOC_012855"; transcript_id "TCONS_00030097"; exon_number "6"; gene_name "CIPK3"; oId "CUFF.1503.7"; nearest_ref "AT2G26980.3"; class_code "j"; tss_id "TSS16073";
Chr2	Cufflinks	exon	11515066	11515619	.	-	.	gene_id "XLOC_012855"; transcript_id "TCONS_00030098"; exon_number "1"; gene_name "CIPK3"; oId "CUFF.1503.6"; nearest_ref "AT2G26980.3"; class_code "j"; tss_id "TSS16072";
Chr2	Cufflinks	exon	11515704	11515817	.	-	.	gene_id "XLOC_012855"; transcript_id "TCONS_00030098"; exon_number "2"; gene_name "CIPK3"; oId "CUFF.1503.6"; nearest_ref "AT2G26980.3"; class_code "j"; tss_id "TSS16072";
Chr2	Cufflinks	exon	11515896	11516006	.	-	.	gene_id "XLOC_012855"; transcript_id "TCONS_00030098"; exon_number "3"; gene_name "CIPK3"; oId "CUFF.1503.6"; nearest_ref "AT2G26980.3"; class_code "j"; tss_id "TSS16072";
Chr2	Cufflinks	exon	11516085	11516207	.	-	.	gene_id "XLOC_012855"; transcript_id "TCONS_00030098"; exon_number "4"; gene_name "CIPK3"; oId "CUFF.1503.6"; nearest_ref "AT2G26980.3"; class_code "j"; tss_id "TSS16072";
Chr2	Cufflinks	exon	11516697	11516786	.	-	.	gene_id "XLOC_012855"; transcript_id "TCONS_00030098"; exon_number "5"; gene_name "CIPK3"; oId "CUFF.1503.6"; nearest_ref "AT2G26980.3"; class_code "j"; tss_id "TSS16072";
Chr2	Cufflinks	exon	11516893	11517018	.	-	.	gene_id "XLOC_012855"; transcript_id "TCONS_00030098"; exon_number "6"; gene_name "CIPK3"; oId "CUFF.1503.6"; nearest_ref "AT2G26980.3"; class_code "j"; tss_id "TSS16072";
Chr2	Cufflinks	exon	11517109	11517162	.	-	.	gene_id "XLOC_012855"; transcript_id "TCONS_00030098"; exon_number "7"; gene_name "CIPK3"; oId "CUFF.1503.6"; nearest_ref "AT2G26980.3"; class_code "j"; tss_id "TSS16072";
Chr2	Cufflinks	exon	11517303	11517383	.	-	.	gene_id "XLOC_012855"; transcript_id "TCONS_00030098"; exon_number "8"; gene_name "CIPK3"; oId "CUFF.1503.6"; nearest_ref "AT2G26980.3"; class_code "j"; tss_id "TSS16072";
Chr2	Cufflinks	exon	11517503	11517610	.	-	.	gene_id "XLOC_012855"; transcript_id "TCONS_00030098"; exon_number "9"; gene_name "CIPK3"; oId "CUFF.1503.6"; nearest_ref "AT2G26980.3"; class_code "j"; tss_id "TSS16072";
Chr2	Cufflinks	exon	11517701	11517772	.	-	.	gene_id "XLOC_012855"; transcript_id "TCONS_00030098"; exon_number "10"; gene_name "CIPK3"; oId "CUFF.1503.6"; nearest_ref "AT2G26980.3"; class_code "j"; tss_id "TSS16072";
Chr2	Cufflinks	exon	11517870	11517932	.	-	.	gene_id "XLOC_012855"; transcript_id "TCONS_00030098"; exon_number "11"; gene_name "CIPK3"; oId "CUFF.1503.6"; nearest_ref "AT2G26980.3"; class_code "j"; tss_id "TSS16072";
Chr2	Cufflinks	exon	11518032	11518400	.	-	.	gene_id "XLOC_012855"; transcript_id "TCONS_00030098"; exon_number "12"; gene_name "CIPK3"; oId "CUFF.1503.6"; nearest_ref "AT2G26980.3"; class_code "j"; tss_id "TSS16072";
Chr2	Cufflinks	exon	11518707	11518734	.	-	.	gene_id "XLOC_012855"; transcript_id "TCONS_00030098"; exon_number "13"; gene_name "CIPK3"; oId "CUFF.1503.6"; nearest_ref "AT2G26980.3"; class_code "j"; tss_id "TSS16072";
Chr2	Cufflinks	exon	11515066	11515311	.	-	.	gene_id "XLOC_012855"; transcript_id "TCONS_00028123"; exon_number "1"; gene_name "CIPK3"; oId "CUFF.1939.6"; nearest_ref "AT2G26980.3"; class_code "j"; tss_id "TSS16072";
Chr2	Cufflinks	exon	11515396	11515470	.	-	.	gene_id "XLOC_012855"; transcript_id "TCONS_00028123"; exon_number "2"; gene_name "CIPK3"; oId "CUFF.1939.6"; nearest_ref "AT2G26980.3"; class_code "j"; tss_id "TSS16072";
Chr2	Cufflinks	exon	11515563	11515817	.	-	.	gene_id "XLOC_012855"; transcript_id "TCONS_00028123"; exon_number "3"; gene_name "CIPK3"; oId "CUFF.1939.6"; nearest_ref "AT2G26980.3"; class_code "j"; tss_id "TSS16072";
Chr2	Cufflinks	exon	11515896	11516006	.	-	.	gene_id "XLOC_012855"; transcript_id "TCONS_00028123"; exon_number "4"; gene_name "CIPK3"; oId "CUFF.1939.6"; nearest_ref "AT2G26980.3"; class_code "j"; tss_id "TSS16072";
Chr2	Cufflinks	exon	11516085	11516207	.	-	.	gene_id "XLOC_012855"; transcript_id "TCONS_00028123"; exon_number "5"; gene_name "CIPK3"; oId "CUFF.1939.6"; nearest_ref "AT2G26980.3"; class_code "j"; tss_id "TSS16072";
Chr2	Cufflinks	exon	11516697	11516786	.	-	.	gene_id "XLOC_012855"; transcript_id "TCONS_00028123"; exon_number "6"; gene_name "CIPK3"; oId "CUFF.1939.6"; nearest_ref "AT2G26980.3"; class_code "j"; tss_id "TSS16072";
Chr2	Cufflinks	exon	11516893	11517018	.	-	.	gene_id "XLOC_012855"; transcript_id "TCONS_00028123"; exon_number "7"; gene_name "CIPK3"; oId "CUFF.1939.6"; nearest_ref "AT2G26980.3"; class_code "j"; tss_id "TSS16072";
Chr2	Cufflinks	exon	11517109	11517162	.	-	.	gene_id "XLOC_012855"; transcript_id "TCONS_00028123"; exon_number "8"; gene_name "CIPK3"; oId "CUFF.1939.6"; nearest_ref "AT2G26980.3"; class_code "j"; tss_id "TSS16072";
Chr2	Cufflinks	exon	11517303	11517383	.	-	.	gene_id "XLOC_012855"; transcript_id "TCONS_00028123"; exon_number "9"; gene_name "CIPK3"; oId "CUFF.1939.6"; nearest_ref "AT2G26980.3"; class_code "j"; tss_id "TSS16072";
Chr2	Cufflinks	exon	11517503	11517610	.	-	.	gene_id "XLOC_012855"; transcript_id "TCONS_00028123"; exon_number "10"; gene_name "CIPK3"; oId "CUFF.1939.6"; nearest_ref "AT2G26980.3"; class_code "j"; tss_id "TSS16072";
Chr2	Cufflinks	exon	11517701	11517772	.	-	.	gene_id "XLOC_012855"; transcript_id "TCONS_00028123"; exon_number "11"; gene_name "CIPK3"; oId "CUFF.1939.6"; nearest_ref "AT2G26980.3"; class_code "j"; tss_id "TSS16072";
Chr2	Cufflinks	exon	11517870	11517932	.	-	.	gene_id "XLOC_012855"; transcript_id "TCONS_00028123"; exon_number "12"; gene_name "CIPK3"; oId "CUFF.1939.6"; nearest_ref "AT2G26980.3"; class_code "j"; tss_id "TSS16072";
Chr2	Cufflinks	exon	11518032	11518400	.	-	.	gene_id "XLOC_012855"; transcript_id "TCONS_00028123"; exon_number "13"; gene_name "CIPK3"; oId "CUFF.1939.6"; nearest_ref "AT2G26980.3"; class_code "j"; tss_id "TSS16072";
Chr2	Cufflinks	exon	11518707	11518734	.	-	.	gene_id "XLOC_012855"; transcript_id "TCONS_00028123"; exon_number "14"; gene_name "CIPK3"; oId "CUFF.1939.6"; nearest_ref "AT2G26980.3"; class_code "j"; tss_id "TSS16072";
Chr2	Cufflinks	exon	11515166	11515311	.	-	.	gene_id "XLOC_012855"; transcript_id "TCONS_00025298"; exon_number "1"; gene_name "CIPK3"; oId "CUFF.3104.6"; nearest_ref "AT2G26980.3"; class_code "j"; tss_id "TSS16072";
Chr2	Cufflinks	exon	11515396	11515470	.	-	.	gene_id "XLOC_012855"; transcript_id "TCONS_00025298"; exon_number "2"; gene_name "CIPK3"; oId "CUFF.3104.6"; nearest_ref "AT2G26980.3"; class_code "j"; tss_id "TSS16072";
Chr2	Cufflinks	exon	11515563	11515619	.	-	.	gene_id "XLOC_012855"; transcript_id "TCONS_00025298"; exon_number "3"; gene_name "CIPK3"; oId "CUFF.3104.6"; nearest_ref "AT2G26980.3"; class_code "j"; tss_id "TSS16072";
Chr2	Cufflinks	exon	11515704	11515819	.	-	.	gene_id "XLOC_012855"; transcript_id "TCONS_00025298"; exon_number "4"; gene_name "CIPK3"; oId "CUFF.3104.6"; nearest_ref "AT2G26980.3"; class_code "j"; tss_id "TSS16072";
Chr2	Cufflinks	exon	11515898	11516008	.	-	.	gene_id "XLOC_012855"; transcript_id "TCONS_00025298"; exon_number "5"; gene_name "CIPK3"; oId "CUFF.3104.6"; nearest_ref "AT2G26980.3"; class_code "j"; tss_id "TSS16072";
Chr2	Cufflinks	exon	11516087	11516786	.	-	.	gene_id "XLOC_012855"; transcript_id "TCONS_00025298"; exon_number "6"; gene_name "CIPK3"; oId "CUFF.3104.6"; nearest_ref "AT2G26980.3"; class_code "j"; tss_id "TSS16072";
Chr2	Cufflinks	exon	11516893	11517020	.	-	.	gene_id "XLOC_012855"; transcript_id "TCONS_00025298"; exon_number "7"; gene_name "CIPK3"; oId "CUFF.3104.6"; nearest_ref "AT2G26980.3"; class_code "j"; tss_id "TSS16072";
Chr2	Cufflinks	exon	11517109	11517383	.	-	.	gene_id "XLOC_012855"; transcript_id "TCONS_00025298"; exon_number "8"; gene_name "CIPK3"; oId "CUFF.3104.6"; nearest_ref "AT2G26980.3"; class_code "j"; tss_id "TSS16072";
Chr2	Cufflinks	exon	11517503	11517610	.	-	.	gene_id "XLOC_012855"; transcript_id "TCONS_00025298"; exon_number "9"; gene_name "CIPK3"; oId "CUFF.3104.6"; nearest_ref "AT2G26980.3"; class_code "j"; tss_id "TSS16072";
Chr2	Cufflinks	exon	11517701	11517772	.	-	.	gene_id "XLOC_012855"; transcript_id "TCONS_00025298"; exon_number "10"; gene_name "CIPK3"; oId "CUFF.3104.6"; nearest_ref "AT2G26980.3"; class_code "j"; tss_id "TSS16072";
Chr2	Cufflinks	exon	11517870	11517932	.	-	.	gene_id "XLOC_012855"; transcript_id "TCONS_00025298"; exon_number "11"; gene_name "CIPK3"; oId "CUFF.3104.6"; nearest_ref "AT2G26980.3"; class_code "j"; tss_id "TSS16072";
Chr2	Cufflinks	exon	11518032	11518635	.	-	.	gene_id "XLOC_012855"; transcript_id "TCONS_00025298"; exon_number "12"; gene_name "CIPK3"; oId "CUFF.3104.6"; nearest_ref "AT2G26980.3"; class_code "j"; tss_id "TSS16072";
Chr2	Cufflinks	exon	11519507	11520022	.	-	.	gene_id "XLOC_012856"; transcript_id "TCONS_00025299"; exon_number "1"; gene_name "FUS12"; oId "AT2G26990.1"; nearest_ref "AT2G26990.1"; class_code "="; tss_id "TSS16074"; p_id "P12317";
Chr2	Cufflinks	exon	11520106	11520196	.	-	.	gene_id "XLOC_012856"; transcript_id "TCONS_00025299"; exon_number "2"; gene_name "FUS12"; oId "AT2G26990.1"; nearest_ref "AT2G26990.1"; class_code "="; tss_id "TSS16074"; p_id "P12317";
Chr2	Cufflinks	exon	11520270	11520338	.	-	.	gene_id "XLOC_012856"; transcript_id "TCONS_00025299"; exon_number "3"; gene_name "FUS12"; oId "AT2G26990.1"; nearest_ref "AT2G26990.1"; class_code "="; tss_id "TSS16074"; p_id "P12317";
Chr2	Cufflinks	exon	11520603	11520790	.	-	.	gene_id "XLOC_012856"; transcript_id "TCONS_00025299"; exon_number "4"; gene_name "FUS12"; oId "AT2G26990.1"; nearest_ref "AT2G26990.1"; class_code "="; tss_id "TSS16074"; p_id "P12317";
Chr2	Cufflinks	exon	11520907	11521041	.	-	.	gene_id "XLOC_012856"; transcript_id "TCONS_00025299"; exon_number "5"; gene_name "FUS12"; oId "AT2G26990.1"; nearest_ref "AT2G26990.1"; class_code "="; tss_id "TSS16074"; p_id "P12317";
Chr2	Cufflinks	exon	11521132	11521206	.	-	.	gene_id "XLOC_012856"; transcript_id "TCONS_00025299"; exon_number "6"; gene_name "FUS12"; oId "AT2G26990.1"; nearest_ref "AT2G26990.1"; class_code "="; tss_id "TSS16074"; p_id "P12317";
Chr2	Cufflinks	exon	11521293	11521533	.	-	.	gene_id "XLOC_012856"; transcript_id "TCONS_00025299"; exon_number "7"; gene_name "FUS12"; oId "AT2G26990.1"; nearest_ref "AT2G26990.1"; class_code "="; tss_id "TSS16074"; p_id "P12317";
Chr2	Cufflinks	exon	11522007	11522085	.	-	.	gene_id "XLOC_012856"; transcript_id "TCONS_00025299"; exon_number "8"; gene_name "FUS12"; oId "AT2G26990.1"; nearest_ref "AT2G26990.1"; class_code "="; tss_id "TSS16074"; p_id "P12317";
Chr2	Cufflinks	exon	11522176	11522268	.	-	.	gene_id "XLOC_012856"; transcript_id "TCONS_00025299"; exon_number "9"; gene_name "FUS12"; oId "AT2G26990.1"; nearest_ref "AT2G26990.1"; class_code "="; tss_id "TSS16074"; p_id "P12317";
Chr2	Cufflinks	exon	11522403	11522587	.	-	.	gene_id "XLOC_012856"; transcript_id "TCONS_00025299"; exon_number "10"; gene_name "FUS12"; oId "AT2G26990.1"; nearest_ref "AT2G26990.1"; class_code "="; tss_id "TSS16074"; p_id "P12317";
Chr2	Cufflinks	exon	11523304	11524107	.	-	.	gene_id "XLOC_012857"; transcript_id "TCONS_00025300"; exon_number "1"; gene_name "CYP705A8"; oId "AT2G27000.1"; nearest_ref "AT2G27000.1"; class_code "="; tss_id "TSS16075"; p_id "P12318";
Chr2	Cufflinks	exon	11524184	11525095	.	-	.	gene_id "XLOC_012857"; transcript_id "TCONS_00025300"; exon_number "2"; gene_name "CYP705A8"; oId "AT2G27000.1"; nearest_ref "AT2G27000.1"; class_code "="; tss_id "TSS16075"; p_id "P12318";
Chr2	Cufflinks	exon	11526168	11526886	.	-	.	gene_id "XLOC_012858"; transcript_id "TCONS_00025301"; exon_number "1"; gene_name "CYP705A9"; oId "AT2G27010.1"; nearest_ref "AT2G27010.1"; class_code "="; tss_id "TSS16076"; p_id "P12319";
Chr2	Cufflinks	exon	11526963	11527440	.	-	.	gene_id "XLOC_012858"; transcript_id "TCONS_00025301"; exon_number "2"; gene_name "CYP705A9"; oId "AT2G27010.1"; nearest_ref "AT2G27010.1"; class_code "="; tss_id "TSS16076"; p_id "P12319";
Chr2	Cufflinks	exon	11527487	11527854	.	-	.	gene_id "XLOC_012858"; transcript_id "TCONS_00025301"; exon_number "3"; gene_name "CYP705A9"; oId "AT2G27010.1"; nearest_ref "AT2G27010.1"; class_code "="; tss_id "TSS16076"; p_id "P12319";
Chr2	Cufflinks	exon	11526168	11526886	.	-	.	gene_id "XLOC_012858"; transcript_id "TCONS_00028124"; exon_number "1"; gene_name "CYP705A9"; oId "CUFF.1945.2"; nearest_ref "AT2G27010.1"; class_code "j"; tss_id "TSS16077";
Chr2	Cufflinks	exon	11526963	11528038	.	-	.	gene_id "XLOC_012858"; transcript_id "TCONS_00028124"; exon_number "2"; gene_name "CYP705A9"; oId "CUFF.1945.2"; nearest_ref "AT2G27010.1"; class_code "j"; tss_id "TSS16077";
Chr2	Cufflinks	exon	11528348	11528586	.	-	.	gene_id "XLOC_012859"; transcript_id "TCONS_00025302"; exon_number "1"; gene_name "PAG1"; oId "AT2G27020.1"; nearest_ref "AT2G27020.1"; class_code "="; tss_id "TSS16078"; p_id "P12320";
Chr2	Cufflinks	exon	11528670	11528760	.	-	.	gene_id "XLOC_012859"; transcript_id "TCONS_00025302"; exon_number "2"; gene_name "PAG1"; oId "AT2G27020.1"; nearest_ref "AT2G27020.1"; class_code "="; tss_id "TSS16078"; p_id "P12320";
Chr2	Cufflinks	exon	11528865	11528930	.	-	.	gene_id "XLOC_012859"; transcript_id "TCONS_00025302"; exon_number "3"; gene_name "PAG1"; oId "AT2G27020.1"; nearest_ref "AT2G27020.1"; class_code "="; tss_id "TSS16078"; p_id "P12320";
Chr2	Cufflinks	exon	11529318	11529364	.	-	.	gene_id "XLOC_012859"; transcript_id "TCONS_00025302"; exon_number "4"; gene_name "PAG1"; oId "AT2G27020.1"; nearest_ref "AT2G27020.1"; class_code "="; tss_id "TSS16078"; p_id "P12320";
Chr2	Cufflinks	exon	11529454	11529538	.	-	.	gene_id "XLOC_012859"; transcript_id "TCONS_00025302"; exon_number "5"; gene_name "PAG1"; oId "AT2G27020.1"; nearest_ref "AT2G27020.1"; class_code "="; tss_id "TSS16078"; p_id "P12320";
Chr2	Cufflinks	exon	11529627	11529713	.	-	.	gene_id "XLOC_012859"; transcript_id "TCONS_00025302"; exon_number "6"; gene_name "PAG1"; oId "AT2G27020.1"; nearest_ref "AT2G27020.1"; class_code "="; tss_id "TSS16078"; p_id "P12320";
Chr2	Cufflinks	exon	11529971	11530044	.	-	.	gene_id "XLOC_012859"; transcript_id "TCONS_00025302"; exon_number "7"; gene_name "PAG1"; oId "AT2G27020.1"; nearest_ref "AT2G27020.1"; class_code "="; tss_id "TSS16078"; p_id "P12320";
Chr2	Cufflinks	exon	11530191	11530274	.	-	.	gene_id "XLOC_012859"; transcript_id "TCONS_00025302"; exon_number "8"; gene_name "PAG1"; oId "AT2G27020.1"; nearest_ref "AT2G27020.1"; class_code "="; tss_id "TSS16078"; p_id "P12320";
Chr2	Cufflinks	exon	11530584	11530623	.	-	.	gene_id "XLOC_012859"; transcript_id "TCONS_00025302"; exon_number "9"; gene_name "PAG1"; oId "AT2G27020.1"; nearest_ref "AT2G27020.1"; class_code "="; tss_id "TSS16078"; p_id "P12320";
Chr2	Cufflinks	exon	11530755	11530976	.	-	.	gene_id "XLOC_012859"; transcript_id "TCONS_00025302"; exon_number "10"; gene_name "PAG1"; oId "AT2G27020.1"; nearest_ref "AT2G27020.1"; class_code "="; tss_id "TSS16078"; p_id "P12320";
Chr2	Cufflinks	exon	11536534	11536970	.	-	.	gene_id "XLOC_012860"; transcript_id "TCONS_00025304"; exon_number "1"; gene_name "AGO4"; oId "AT2G27040.2"; nearest_ref "AT2G27040.2"; class_code "="; tss_id "TSS16079"; p_id "P12321";
Chr2	Cufflinks	exon	11537061	11537092	.	-	.	gene_id "XLOC_012860"; transcript_id "TCONS_00025304"; exon_number "2"; gene_name "AGO4"; oId "AT2G27040.2"; nearest_ref "AT2G27040.2"; class_code "="; tss_id "TSS16079"; p_id "P12321";
Chr2	Cufflinks	exon	11537193	11537287	.	-	.	gene_id "XLOC_012860"; transcript_id "TCONS_00025304"; exon_number "3"; gene_name "AGO4"; oId "AT2G27040.2"; nearest_ref "AT2G27040.2"; class_code "="; tss_id "TSS16079"; p_id "P12321";
Chr2	Cufflinks	exon	11537373	11537446	.	-	.	gene_id "XLOC_012860"; transcript_id "TCONS_00025304"; exon_number "4"; gene_name "AGO4"; oId "AT2G27040.2"; nearest_ref "AT2G27040.2"; class_code "="; tss_id "TSS16079"; p_id "P12321";
Chr2	Cufflinks	exon	11537526	11537637	.	-	.	gene_id "XLOC_012860"; transcript_id "TCONS_00025304"; exon_number "5"; gene_name "AGO4"; oId "AT2G27040.2"; nearest_ref "AT2G27040.2"; class_code "="; tss_id "TSS16079"; p_id "P12321";
Chr2	Cufflinks	exon	11537719	11537782	.	-	.	gene_id "XLOC_012860"; transcript_id "TCONS_00025304"; exon_number "6"; gene_name "AGO4"; oId "AT2G27040.2"; nearest_ref "AT2G27040.2"; class_code "="; tss_id "TSS16079"; p_id "P12321";
Chr2	Cufflinks	exon	11537867	11537932	.	-	.	gene_id "XLOC_012860"; transcript_id "TCONS_00025304"; exon_number "7"; gene_name "AGO4"; oId "AT2G27040.2"; nearest_ref "AT2G27040.2"; class_code "="; tss_id "TSS16079"; p_id "P12321";
Chr2	Cufflinks	exon	11538027	11538154	.	-	.	gene_id "XLOC_012860"; transcript_id "TCONS_00025304"; exon_number "8"; gene_name "AGO4"; oId "AT2G27040.2"; nearest_ref "AT2G27040.2"; class_code "="; tss_id "TSS16079"; p_id "P12321";
Chr2	Cufflinks	exon	11538249	11538386	.	-	.	gene_id "XLOC_012860"; transcript_id "TCONS_00025304"; exon_number "9"; gene_name "AGO4"; oId "AT2G27040.2"; nearest_ref "AT2G27040.2"; class_code "="; tss_id "TSS16079"; p_id "P12321";
Chr2	Cufflinks	exon	11538464	11538579	.	-	.	gene_id "XLOC_012860"; transcript_id "TCONS_00025304"; exon_number "10"; gene_name "AGO4"; oId "AT2G27040.2"; nearest_ref "AT2G27040.2"; class_code "="; tss_id "TSS16079"; p_id "P12321";
Chr2	Cufflinks	exon	11538670	11538835	.	-	.	gene_id "XLOC_012860"; transcript_id "TCONS_00025304"; exon_number "11"; gene_name "AGO4"; oId "AT2G27040.2"; nearest_ref "AT2G27040.2"; class_code "="; tss_id "TSS16079"; p_id "P12321";
Chr2	Cufflinks	exon	11538933	11539046	.	-	.	gene_id "XLOC_012860"; transcript_id "TCONS_00025304"; exon_number "12"; gene_name "AGO4"; oId "AT2G27040.2"; nearest_ref "AT2G27040.2"; class_code "="; tss_id "TSS16079"; p_id "P12321";
Chr2	Cufflinks	exon	11539115	11539177	.	-	.	gene_id "XLOC_012860"; transcript_id "TCONS_00025304"; exon_number "13"; gene_name "AGO4"; oId "AT2G27040.2"; nearest_ref "AT2G27040.2"; class_code "="; tss_id "TSS16079"; p_id "P12321";
Chr2	Cufflinks	exon	11539267	11539374	.	-	.	gene_id "XLOC_012860"; transcript_id "TCONS_00025304"; exon_number "14"; gene_name "AGO4"; oId "AT2G27040.2"; nearest_ref "AT2G27040.2"; class_code "="; tss_id "TSS16079"; p_id "P12321";
Chr2	Cufflinks	exon	11539456	11539572	.	-	.	gene_id "XLOC_012860"; transcript_id "TCONS_00025304"; exon_number "15"; gene_name "AGO4"; oId "AT2G27040.2"; nearest_ref "AT2G27040.2"; class_code "="; tss_id "TSS16079"; p_id "P12321";
Chr2	Cufflinks	exon	11539669	11539837	.	-	.	gene_id "XLOC_012860"; transcript_id "TCONS_00025304"; exon_number "16"; gene_name "AGO4"; oId "AT2G27040.2"; nearest_ref "AT2G27040.2"; class_code "="; tss_id "TSS16079"; p_id "P12321";
Chr2	Cufflinks	exon	11539959	11540056	.	-	.	gene_id "XLOC_012860"; transcript_id "TCONS_00025304"; exon_number "17"; gene_name "AGO4"; oId "AT2G27040.2"; nearest_ref "AT2G27040.2"; class_code "="; tss_id "TSS16079"; p_id "P12321";
Chr2	Cufflinks	exon	11540156	11540253	.	-	.	gene_id "XLOC_012860"; transcript_id "TCONS_00025304"; exon_number "18"; gene_name "AGO4"; oId "AT2G27040.2"; nearest_ref "AT2G27040.2"; class_code "="; tss_id "TSS16079"; p_id "P12321";
Chr2	Cufflinks	exon	11540350	11540486	.	-	.	gene_id "XLOC_012860"; transcript_id "TCONS_00025304"; exon_number "19"; gene_name "AGO4"; oId "AT2G27040.2"; nearest_ref "AT2G27040.2"; class_code "="; tss_id "TSS16079"; p_id "P12321";
Chr2	Cufflinks	exon	11540563	11540787	.	-	.	gene_id "XLOC_012860"; transcript_id "TCONS_00025304"; exon_number "20"; gene_name "AGO4"; oId "AT2G27040.2"; nearest_ref "AT2G27040.2"; class_code "="; tss_id "TSS16079"; p_id "P12321";
Chr2	Cufflinks	exon	11540866	11541071	.	-	.	gene_id "XLOC_012860"; transcript_id "TCONS_00025304"; exon_number "21"; gene_name "AGO4"; oId "AT2G27040.2"; nearest_ref "AT2G27040.2"; class_code "="; tss_id "TSS16079"; p_id "P12321";
Chr2	Cufflinks	exon	11541231	11541506	.	-	.	gene_id "XLOC_012860"; transcript_id "TCONS_00025304"; exon_number "22"; gene_name "AGO4"; oId "AT2G27040.2"; nearest_ref "AT2G27040.2"; class_code "="; tss_id "TSS16079"; p_id "P12321";
Chr2	Cufflinks	exon	11542208	11542357	.	-	.	gene_id "XLOC_012860"; transcript_id "TCONS_00025304"; exon_number "23"; gene_name "AGO4"; oId "AT2G27040.2"; nearest_ref "AT2G27040.2"; class_code "="; tss_id "TSS16079"; p_id "P12321";
Chr2	Cufflinks	exon	11536534	11536970	.	-	.	gene_id "XLOC_012860"; transcript_id "TCONS_00025303"; exon_number "1"; gene_name "AGO4"; oId "AT2G27040.1"; nearest_ref "AT2G27040.1"; class_code "="; tss_id "TSS16079"; p_id "P12321";
Chr2	Cufflinks	exon	11537061	11537092	.	-	.	gene_id "XLOC_012860"; transcript_id "TCONS_00025303"; exon_number "2"; gene_name "AGO4"; oId "AT2G27040.1"; nearest_ref "AT2G27040.1"; class_code "="; tss_id "TSS16079"; p_id "P12321";
Chr2	Cufflinks	exon	11537193	11537287	.	-	.	gene_id "XLOC_012860"; transcript_id "TCONS_00025303"; exon_number "3"; gene_name "AGO4"; oId "AT2G27040.1"; nearest_ref "AT2G27040.1"; class_code "="; tss_id "TSS16079"; p_id "P12321";
Chr2	Cufflinks	exon	11537373	11537446	.	-	.	gene_id "XLOC_012860"; transcript_id "TCONS_00025303"; exon_number "4"; gene_name "AGO4"; oId "AT2G27040.1"; nearest_ref "AT2G27040.1"; class_code "="; tss_id "TSS16079"; p_id "P12321";
Chr2	Cufflinks	exon	11537526	11537637	.	-	.	gene_id "XLOC_012860"; transcript_id "TCONS_00025303"; exon_number "5"; gene_name "AGO4"; oId "AT2G27040.1"; nearest_ref "AT2G27040.1"; class_code "="; tss_id "TSS16079"; p_id "P12321";
Chr2	Cufflinks	exon	11537719	11537782	.	-	.	gene_id "XLOC_012860"; transcript_id "TCONS_00025303"; exon_number "6"; gene_name "AGO4"; oId "AT2G27040.1"; nearest_ref "AT2G27040.1"; class_code "="; tss_id "TSS16079"; p_id "P12321";
Chr2	Cufflinks	exon	11537867	11537932	.	-	.	gene_id "XLOC_012860"; transcript_id "TCONS_00025303"; exon_number "7"; gene_name "AGO4"; oId "AT2G27040.1"; nearest_ref "AT2G27040.1"; class_code "="; tss_id "TSS16079"; p_id "P12321";
Chr2	Cufflinks	exon	11538027	11538154	.	-	.	gene_id "XLOC_012860"; transcript_id "TCONS_00025303"; exon_number "8"; gene_name "AGO4"; oId "AT2G27040.1"; nearest_ref "AT2G27040.1"; class_code "="; tss_id "TSS16079"; p_id "P12321";
Chr2	Cufflinks	exon	11538249	11538386	.	-	.	gene_id "XLOC_012860"; transcript_id "TCONS_00025303"; exon_number "9"; gene_name "AGO4"; oId "AT2G27040.1"; nearest_ref "AT2G27040.1"; class_code "="; tss_id "TSS16079"; p_id "P12321";
Chr2	Cufflinks	exon	11538464	11538579	.	-	.	gene_id "XLOC_012860"; transcript_id "TCONS_00025303"; exon_number "10"; gene_name "AGO4"; oId "AT2G27040.1"; nearest_ref "AT2G27040.1"; class_code "="; tss_id "TSS16079"; p_id "P12321";
Chr2	Cufflinks	exon	11538670	11538835	.	-	.	gene_id "XLOC_012860"; transcript_id "TCONS_00025303"; exon_number "11"; gene_name "AGO4"; oId "AT2G27040.1"; nearest_ref "AT2G27040.1"; class_code "="; tss_id "TSS16079"; p_id "P12321";
Chr2	Cufflinks	exon	11538933	11539046	.	-	.	gene_id "XLOC_012860"; transcript_id "TCONS_00025303"; exon_number "12"; gene_name "AGO4"; oId "AT2G27040.1"; nearest_ref "AT2G27040.1"; class_code "="; tss_id "TSS16079"; p_id "P12321";
Chr2	Cufflinks	exon	11539115	11539177	.	-	.	gene_id "XLOC_012860"; transcript_id "TCONS_00025303"; exon_number "13"; gene_name "AGO4"; oId "AT2G27040.1"; nearest_ref "AT2G27040.1"; class_code "="; tss_id "TSS16079"; p_id "P12321";
Chr2	Cufflinks	exon	11539267	11539374	.	-	.	gene_id "XLOC_012860"; transcript_id "TCONS_00025303"; exon_number "14"; gene_name "AGO4"; oId "AT2G27040.1"; nearest_ref "AT2G27040.1"; class_code "="; tss_id "TSS16079"; p_id "P12321";
Chr2	Cufflinks	exon	11539456	11539572	.	-	.	gene_id "XLOC_012860"; transcript_id "TCONS_00025303"; exon_number "15"; gene_name "AGO4"; oId "AT2G27040.1"; nearest_ref "AT2G27040.1"; class_code "="; tss_id "TSS16079"; p_id "P12321";
Chr2	Cufflinks	exon	11539669	11539837	.	-	.	gene_id "XLOC_012860"; transcript_id "TCONS_00025303"; exon_number "16"; gene_name "AGO4"; oId "AT2G27040.1"; nearest_ref "AT2G27040.1"; class_code "="; tss_id "TSS16079"; p_id "P12321";
Chr2	Cufflinks	exon	11539959	11540056	.	-	.	gene_id "XLOC_012860"; transcript_id "TCONS_00025303"; exon_number "17"; gene_name "AGO4"; oId "AT2G27040.1"; nearest_ref "AT2G27040.1"; class_code "="; tss_id "TSS16079"; p_id "P12321";
Chr2	Cufflinks	exon	11540156	11540253	.	-	.	gene_id "XLOC_012860"; transcript_id "TCONS_00025303"; exon_number "18"; gene_name "AGO4"; oId "AT2G27040.1"; nearest_ref "AT2G27040.1"; class_code "="; tss_id "TSS16079"; p_id "P12321";
Chr2	Cufflinks	exon	11540350	11540486	.	-	.	gene_id "XLOC_012860"; transcript_id "TCONS_00025303"; exon_number "19"; gene_name "AGO4"; oId "AT2G27040.1"; nearest_ref "AT2G27040.1"; class_code "="; tss_id "TSS16079"; p_id "P12321";
Chr2	Cufflinks	exon	11540563	11540787	.	-	.	gene_id "XLOC_012860"; transcript_id "TCONS_00025303"; exon_number "20"; gene_name "AGO4"; oId "AT2G27040.1"; nearest_ref "AT2G27040.1"; class_code "="; tss_id "TSS16079"; p_id "P12321";
Chr2	Cufflinks	exon	11540866	11541071	.	-	.	gene_id "XLOC_012860"; transcript_id "TCONS_00025303"; exon_number "21"; gene_name "AGO4"; oId "AT2G27040.1"; nearest_ref "AT2G27040.1"; class_code "="; tss_id "TSS16079"; p_id "P12321";
Chr2	Cufflinks	exon	11541231	11541506	.	-	.	gene_id "XLOC_012860"; transcript_id "TCONS_00025303"; exon_number "22"; gene_name "AGO4"; oId "AT2G27040.1"; nearest_ref "AT2G27040.1"; class_code "="; tss_id "TSS16079"; p_id "P12321";
Chr2	Cufflinks	exon	11542227	11542357	.	-	.	gene_id "XLOC_012860"; transcript_id "TCONS_00025303"; exon_number "23"; gene_name "AGO4"; oId "AT2G27040.1"; nearest_ref "AT2G27040.1"; class_code "="; tss_id "TSS16079"; p_id "P12321";
Chr2	Cufflinks	exon	11555781	11555843	.	-	.	gene_id "XLOC_012861"; transcript_id "TCONS_00025305"; exon_number "1"; gene_name "ARR13"; oId "AT2G27070.1"; nearest_ref "AT2G27070.1"; class_code "="; tss_id "TSS16080"; p_id "P12322";
Chr2	Cufflinks	exon	11556604	11556651	.	-	.	gene_id "XLOC_012861"; transcript_id "TCONS_00025305"; exon_number "2"; gene_name "ARR13"; oId "AT2G27070.1"; nearest_ref "AT2G27070.1"; class_code "="; tss_id "TSS16080"; p_id "P12322";
Chr2	Cufflinks	exon	11556758	11556844	.	-	.	gene_id "XLOC_012861"; transcript_id "TCONS_00025305"; exon_number "3"; gene_name "ARR13"; oId "AT2G27070.1"; nearest_ref "AT2G27070.1"; class_code "="; tss_id "TSS16080"; p_id "P12322";
Chr2	Cufflinks	exon	11557095	11557142	.	-	.	gene_id "XLOC_012861"; transcript_id "TCONS_00025305"; exon_number "4"; gene_name "ARR13"; oId "AT2G27070.1"; nearest_ref "AT2G27070.1"; class_code "="; tss_id "TSS16080"; p_id "P12322";
Chr2	Cufflinks	exon	11557241	11557640	.	-	.	gene_id "XLOC_012861"; transcript_id "TCONS_00025305"; exon_number "5"; gene_name "ARR13"; oId "AT2G27070.1"; nearest_ref "AT2G27070.1"; class_code "="; tss_id "TSS16080"; p_id "P12322";
Chr2	Cufflinks	exon	11557702	11557961	.	-	.	gene_id "XLOC_012861"; transcript_id "TCONS_00025305"; exon_number "6"; gene_name "ARR13"; oId "AT2G27070.1"; nearest_ref "AT2G27070.1"; class_code "="; tss_id "TSS16080"; p_id "P12322";
Chr2	Cufflinks	exon	11558337	11558413	.	-	.	gene_id "XLOC_012861"; transcript_id "TCONS_00025305"; exon_number "7"; gene_name "ARR13"; oId "AT2G27070.1"; nearest_ref "AT2G27070.1"; class_code "="; tss_id "TSS16080"; p_id "P12322";
Chr2	Cufflinks	exon	11558526	11558981	.	-	.	gene_id "XLOC_012861"; transcript_id "TCONS_00025305"; exon_number "8"; gene_name "ARR13"; oId "AT2G27070.1"; nearest_ref "AT2G27070.1"; class_code "="; tss_id "TSS16080"; p_id "P12322";
Chr2	Cufflinks	exon	11559094	11559258	.	-	.	gene_id "XLOC_012861"; transcript_id "TCONS_00025305"; exon_number "9"; gene_name "ARR13"; oId "AT2G27070.1"; nearest_ref "AT2G27070.1"; class_code "="; tss_id "TSS16080"; p_id "P12322";
Chr2	Cufflinks	exon	11560092	11560215	.	-	.	gene_id "XLOC_012861"; transcript_id "TCONS_00025305"; exon_number "10"; gene_name "ARR13"; oId "AT2G27070.1"; nearest_ref "AT2G27070.1"; class_code "="; tss_id "TSS16080"; p_id "P12322";
Chr2	Cufflinks	exon	11567396	11568363	.	-	.	gene_id "XLOC_012862"; transcript_id "TCONS_00029173"; exon_number "1"; gene_name "AT2G27090"; oId "CUFF.2696.1"; nearest_ref "AT2G27090.1"; class_code "j"; tss_id "TSS16081";
Chr2	Cufflinks	exon	11568458	11568681	.	-	.	gene_id "XLOC_012862"; transcript_id "TCONS_00029173"; exon_number "2"; gene_name "AT2G27090"; oId "CUFF.2696.1"; nearest_ref "AT2G27090.1"; class_code "j"; tss_id "TSS16081";
Chr2	Cufflinks	exon	11568775	11568991	.	-	.	gene_id "XLOC_012862"; transcript_id "TCONS_00029173"; exon_number "3"; gene_name "AT2G27090"; oId "CUFF.2696.1"; nearest_ref "AT2G27090.1"; class_code "j"; tss_id "TSS16081";
Chr2	Cufflinks	exon	11569069	11569138	.	-	.	gene_id "XLOC_012862"; transcript_id "TCONS_00029173"; exon_number "4"; gene_name "AT2G27090"; oId "CUFF.2696.1"; nearest_ref "AT2G27090.1"; class_code "j"; tss_id "TSS16081";
Chr2	Cufflinks	exon	11569298	11570353	.	-	.	gene_id "XLOC_012862"; transcript_id "TCONS_00029173"; exon_number "5"; gene_name "AT2G27090"; oId "CUFF.2696.1"; nearest_ref "AT2G27090.1"; class_code "j"; tss_id "TSS16081";
Chr2	Cufflinks	exon	11571673	11571888	.	-	.	gene_id "XLOC_012862"; transcript_id "TCONS_00029173"; exon_number "6"; gene_name "AT2G27090"; oId "CUFF.2696.1"; nearest_ref "AT2G27090.1"; class_code "j"; tss_id "TSS16081";
Chr2	Cufflinks	exon	11567403	11568363	.	-	.	gene_id "XLOC_012862"; transcript_id "TCONS_00025306"; exon_number "1"; gene_name "AT2G27090"; oId "CUFF.3132.2"; nearest_ref "AT2G27090.1"; class_code "j"; tss_id "TSS16082";
Chr2	Cufflinks	exon	11568458	11568681	.	-	.	gene_id "XLOC_012862"; transcript_id "TCONS_00025306"; exon_number "2"; gene_name "AT2G27090"; oId "CUFF.3132.2"; nearest_ref "AT2G27090.1"; class_code "j"; tss_id "TSS16082";
Chr2	Cufflinks	exon	11568775	11569139	.	-	.	gene_id "XLOC_012862"; transcript_id "TCONS_00025306"; exon_number "3"; gene_name "AT2G27090"; oId "CUFF.3132.2"; nearest_ref "AT2G27090.1"; class_code "j"; tss_id "TSS16082";
Chr2	Cufflinks	exon	11569299	11570353	.	-	.	gene_id "XLOC_012862"; transcript_id "TCONS_00025306"; exon_number "4"; gene_name "AT2G27090"; oId "CUFF.3132.2"; nearest_ref "AT2G27090.1"; class_code "j"; tss_id "TSS16082";
Chr2	Cufflinks	exon	11571608	11571626	.	-	.	gene_id "XLOC_012862"; transcript_id "TCONS_00025306"; exon_number "5"; gene_name "AT2G27090"; oId "CUFF.3132.2"; nearest_ref "AT2G27090.1"; class_code "j"; tss_id "TSS16082";
Chr2	Cufflinks	exon	11567403	11568363	.	-	.	gene_id "XLOC_012862"; transcript_id "TCONS_00025307"; exon_number "1"; gene_name "AT2G27090"; oId "CUFF.3132.1"; nearest_ref "AT2G27090.1"; class_code "j"; tss_id "TSS16081";
Chr2	Cufflinks	exon	11568458	11568681	.	-	.	gene_id "XLOC_012862"; transcript_id "TCONS_00025307"; exon_number "2"; gene_name "AT2G27090"; oId "CUFF.3132.1"; nearest_ref "AT2G27090.1"; class_code "j"; tss_id "TSS16081";
Chr2	Cufflinks	exon	11568775	11568989	.	-	.	gene_id "XLOC_012862"; transcript_id "TCONS_00025307"; exon_number "3"; gene_name "AT2G27090"; oId "CUFF.3132.1"; nearest_ref "AT2G27090.1"; class_code "j"; tss_id "TSS16081";
Chr2	Cufflinks	exon	11569067	11569138	.	-	.	gene_id "XLOC_012862"; transcript_id "TCONS_00025307"; exon_number "4"; gene_name "AT2G27090"; oId "CUFF.3132.1"; nearest_ref "AT2G27090.1"; class_code "j"; tss_id "TSS16081";
Chr2	Cufflinks	exon	11569297	11570353	.	-	.	gene_id "XLOC_012862"; transcript_id "TCONS_00025307"; exon_number "5"; gene_name "AT2G27090"; oId "CUFF.3132.1"; nearest_ref "AT2G27090.1"; class_code "j"; tss_id "TSS16081";
Chr2	Cufflinks	exon	11571673	11571856	.	-	.	gene_id "XLOC_012862"; transcript_id "TCONS_00025307"; exon_number "6"; gene_name "AT2G27090"; oId "CUFF.3132.1"; nearest_ref "AT2G27090.1"; class_code "j"; tss_id "TSS16081";
Chr2	Cufflinks	exon	11567436	11568363	.	-	.	gene_id "XLOC_012862"; transcript_id "TCONS_00025308"; exon_number "1"; gene_name "AT2G27090"; oId "AT2G27090.1"; nearest_ref "AT2G27090.1"; class_code "="; tss_id "TSS16081"; p_id "P12323";
Chr2	Cufflinks	exon	11568458	11568681	.	-	.	gene_id "XLOC_012862"; transcript_id "TCONS_00025308"; exon_number "2"; gene_name "AT2G27090"; oId "AT2G27090.1"; nearest_ref "AT2G27090.1"; class_code "="; tss_id "TSS16081"; p_id "P12323";
Chr2	Cufflinks	exon	11568775	11568989	.	-	.	gene_id "XLOC_012862"; transcript_id "TCONS_00025308"; exon_number "3"; gene_name "AT2G27090"; oId "AT2G27090.1"; nearest_ref "AT2G27090.1"; class_code "="; tss_id "TSS16081"; p_id "P12323";
Chr2	Cufflinks	exon	11569067	11569138	.	-	.	gene_id "XLOC_012862"; transcript_id "TCONS_00025308"; exon_number "4"; gene_name "AT2G27090"; oId "AT2G27090.1"; nearest_ref "AT2G27090.1"; class_code "="; tss_id "TSS16081"; p_id "P12323";
Chr2	Cufflinks	exon	11569298	11570353	.	-	.	gene_id "XLOC_012862"; transcript_id "TCONS_00025308"; exon_number "5"; gene_name "AT2G27090"; oId "AT2G27090.1"; nearest_ref "AT2G27090.1"; class_code "="; tss_id "TSS16081"; p_id "P12323";
Chr2	Cufflinks	exon	11571673	11571856	.	-	.	gene_id "XLOC_012862"; transcript_id "TCONS_00025308"; exon_number "6"; gene_name "AT2G27090"; oId "AT2G27090.1"; nearest_ref "AT2G27090.1"; class_code "="; tss_id "TSS16081"; p_id "P12323";
Chr2	Cufflinks	exon	11568289	11568681	.	-	.	gene_id "XLOC_012862"; transcript_id "TCONS_00028125"; exon_number "1"; gene_name "AT2G27090"; oId "CUFF.1969.2"; nearest_ref "AT2G27090.1"; class_code "j"; tss_id "TSS16082";
Chr2	Cufflinks	exon	11568775	11569140	.	-	.	gene_id "XLOC_012862"; transcript_id "TCONS_00028125"; exon_number "2"; gene_name "AT2G27090"; oId "CUFF.1969.2"; nearest_ref "AT2G27090.1"; class_code "j"; tss_id "TSS16082";
Chr2	Cufflinks	exon	11569300	11570353	.	-	.	gene_id "XLOC_012862"; transcript_id "TCONS_00028125"; exon_number "3"; gene_name "AT2G27090"; oId "CUFF.1969.2"; nearest_ref "AT2G27090.1"; class_code "j"; tss_id "TSS16082";
Chr2	Cufflinks	exon	11571274	11571628	.	-	.	gene_id "XLOC_012862"; transcript_id "TCONS_00028125"; exon_number "4"; gene_name "AT2G27090"; oId "CUFF.1969.2"; nearest_ref "AT2G27090.1"; class_code "j"; tss_id "TSS16082";
Chr2	Cufflinks	exon	11570397	11571252	.	-	.	gene_id "XLOC_012863"; transcript_id "TCONS_00025309"; exon_number "1"; gene_name "AT2G27090"; oId "CUFF.3133.1"; nearest_ref "AT2G27090.1"; class_code "i"; tss_id "TSS16083";
Chr2	Cufflinks	exon	11576669	11577013	.	-	.	gene_id "XLOC_012864"; transcript_id "TCONS_00025310"; exon_number "1"; gene_name "FRS3"; oId "AT2G27110.1"; nearest_ref "AT2G27110.1"; class_code "="; tss_id "TSS16084"; p_id "P12324";
Chr2	Cufflinks	exon	11577205	11577321	.	-	.	gene_id "XLOC_012864"; transcript_id "TCONS_00025310"; exon_number "2"; gene_name "FRS3"; oId "AT2G27110.1"; nearest_ref "AT2G27110.1"; class_code "="; tss_id "TSS16084"; p_id "P12324";
Chr2	Cufflinks	exon	11577661	11577810	.	-	.	gene_id "XLOC_012864"; transcript_id "TCONS_00025310"; exon_number "3"; gene_name "FRS3"; oId "AT2G27110.1"; nearest_ref "AT2G27110.1"; class_code "="; tss_id "TSS16084"; p_id "P12324";
Chr2	Cufflinks	exon	11578080	11578169	.	-	.	gene_id "XLOC_012864"; transcript_id "TCONS_00025310"; exon_number "4"; gene_name "FRS3"; oId "AT2G27110.1"; nearest_ref "AT2G27110.1"; class_code "="; tss_id "TSS16084"; p_id "P12324";
Chr2	Cufflinks	exon	11578252	11580462	.	-	.	gene_id "XLOC_012864"; transcript_id "TCONS_00025310"; exon_number "5"; gene_name "FRS3"; oId "AT2G27110.1"; nearest_ref "AT2G27110.1"; class_code "="; tss_id "TSS16084"; p_id "P12324";
Chr2	Cufflinks	exon	11580610	11580789	.	-	.	gene_id "XLOC_012864"; transcript_id "TCONS_00025310"; exon_number "6"; gene_name "FRS3"; oId "AT2G27110.1"; nearest_ref "AT2G27110.1"; class_code "="; tss_id "TSS16084"; p_id "P12324";
Chr2	Cufflinks	exon	11576669	11577013	.	-	.	gene_id "XLOC_012864"; transcript_id "TCONS_00025311"; exon_number "1"; gene_name "FRS3"; oId "AT2G27110.3"; nearest_ref "AT2G27110.3"; class_code "="; tss_id "TSS16084"; p_id "P12325";
Chr2	Cufflinks	exon	11577205	11577321	.	-	.	gene_id "XLOC_012864"; transcript_id "TCONS_00025311"; exon_number "2"; gene_name "FRS3"; oId "AT2G27110.3"; nearest_ref "AT2G27110.3"; class_code "="; tss_id "TSS16084"; p_id "P12325";
Chr2	Cufflinks	exon	11577661	11577810	.	-	.	gene_id "XLOC_012864"; transcript_id "TCONS_00025311"; exon_number "3"; gene_name "FRS3"; oId "AT2G27110.3"; nearest_ref "AT2G27110.3"; class_code "="; tss_id "TSS16084"; p_id "P12325";
Chr2	Cufflinks	exon	11578080	11578169	.	-	.	gene_id "XLOC_012864"; transcript_id "TCONS_00025311"; exon_number "4"; gene_name "FRS3"; oId "AT2G27110.3"; nearest_ref "AT2G27110.3"; class_code "="; tss_id "TSS16084"; p_id "P12325";
Chr2	Cufflinks	exon	11578252	11579962	.	-	.	gene_id "XLOC_012864"; transcript_id "TCONS_00025311"; exon_number "5"; gene_name "FRS3"; oId "AT2G27110.3"; nearest_ref "AT2G27110.3"; class_code "="; tss_id "TSS16084"; p_id "P12325";
Chr2	Cufflinks	exon	11580252	11580462	.	-	.	gene_id "XLOC_012864"; transcript_id "TCONS_00025311"; exon_number "6"; gene_name "FRS3"; oId "AT2G27110.3"; nearest_ref "AT2G27110.3"; class_code "="; tss_id "TSS16084"; p_id "P12325";
Chr2	Cufflinks	exon	11580610	11580791	.	-	.	gene_id "XLOC_012864"; transcript_id "TCONS_00025311"; exon_number "7"; gene_name "FRS3"; oId "AT2G27110.3"; nearest_ref "AT2G27110.3"; class_code "="; tss_id "TSS16084"; p_id "P12325";
Chr2	Cufflinks	exon	11576669	11577013	.	-	.	gene_id "XLOC_012864"; transcript_id "TCONS_00025312"; exon_number "1"; gene_name "FRS3"; oId "AT2G27110.2"; nearest_ref "AT2G27110.2"; class_code "="; tss_id "TSS16084"; p_id "P12324";
Chr2	Cufflinks	exon	11577205	11577321	.	-	.	gene_id "XLOC_012864"; transcript_id "TCONS_00025312"; exon_number "2"; gene_name "FRS3"; oId "AT2G27110.2"; nearest_ref "AT2G27110.2"; class_code "="; tss_id "TSS16084"; p_id "P12324";
Chr2	Cufflinks	exon	11577661	11577810	.	-	.	gene_id "XLOC_012864"; transcript_id "TCONS_00025312"; exon_number "3"; gene_name "FRS3"; oId "AT2G27110.2"; nearest_ref "AT2G27110.2"; class_code "="; tss_id "TSS16084"; p_id "P12324";
Chr2	Cufflinks	exon	11578080	11578169	.	-	.	gene_id "XLOC_012864"; transcript_id "TCONS_00025312"; exon_number "4"; gene_name "FRS3"; oId "AT2G27110.2"; nearest_ref "AT2G27110.2"; class_code "="; tss_id "TSS16084"; p_id "P12324";
Chr2	Cufflinks	exon	11578252	11580794	.	-	.	gene_id "XLOC_012864"; transcript_id "TCONS_00025312"; exon_number "5"; gene_name "FRS3"; oId "AT2G27110.2"; nearest_ref "AT2G27110.2"; class_code "="; tss_id "TSS16084"; p_id "P12324";
Chr2	Cufflinks	exon	11576669	11577013	.	-	.	gene_id "XLOC_012864"; transcript_id "TCONS_00025313"; exon_number "1"; gene_name "FRS3"; oId "CUFF.3134.2"; nearest_ref "AT2G27110.3"; class_code "j"; tss_id "TSS16084";
Chr2	Cufflinks	exon	11577205	11577322	.	-	.	gene_id "XLOC_012864"; transcript_id "TCONS_00025313"; exon_number "2"; gene_name "FRS3"; oId "CUFF.3134.2"; nearest_ref "AT2G27110.3"; class_code "j"; tss_id "TSS16084";
Chr2	Cufflinks	exon	11577662	11577810	.	-	.	gene_id "XLOC_012864"; transcript_id "TCONS_00025313"; exon_number "3"; gene_name "FRS3"; oId "CUFF.3134.2"; nearest_ref "AT2G27110.3"; class_code "j"; tss_id "TSS16084";
Chr2	Cufflinks	exon	11578080	11578169	.	-	.	gene_id "XLOC_012864"; transcript_id "TCONS_00025313"; exon_number "4"; gene_name "FRS3"; oId "CUFF.3134.2"; nearest_ref "AT2G27110.3"; class_code "j"; tss_id "TSS16084";
Chr2	Cufflinks	exon	11578252	11579962	.	-	.	gene_id "XLOC_012864"; transcript_id "TCONS_00025313"; exon_number "5"; gene_name "FRS3"; oId "CUFF.3134.2"; nearest_ref "AT2G27110.3"; class_code "j"; tss_id "TSS16084";
Chr2	Cufflinks	exon	11580610	11580817	.	-	.	gene_id "XLOC_012864"; transcript_id "TCONS_00025313"; exon_number "6"; gene_name "FRS3"; oId "CUFF.3134.2"; nearest_ref "AT2G27110.3"; class_code "j"; tss_id "TSS16084";
Chr2	Cufflinks	exon	11595088	11595731	.	-	.	gene_id "XLOC_012865"; transcript_id "TCONS_00029174"; exon_number "1"; gene_name "XYP11"; oId "CUFF.2699.1"; nearest_ref "AT2G27130.1"; class_code "x"; tss_id "TSS16085";
Chr2	Cufflinks	exon	11595259	11595742	.	-	.	gene_id "XLOC_012865"; transcript_id "TCONS_00025314"; exon_number "1"; gene_name "XYP11"; oId "CUFF.3135.1"; nearest_ref "AT2G27130.1"; class_code "s"; tss_id "TSS16086";
Chr2	Cufflinks	exon	11596101	11596151	.	-	.	gene_id "XLOC_012865"; transcript_id "TCONS_00025314"; exon_number "2"; gene_name "XYP11"; oId "CUFF.3135.1"; nearest_ref "AT2G27130.1"; class_code "s"; tss_id "TSS16086";
Chr2	Cufflinks	exon	11596280	11596462	.	-	.	gene_id "XLOC_012865"; transcript_id "TCONS_00025314"; exon_number "3"; gene_name "XYP11"; oId "CUFF.3135.1"; nearest_ref "AT2G27130.1"; class_code "s"; tss_id "TSS16086";
Chr2	Cufflinks	exon	11598379	11599058	.	-	.	gene_id "XLOC_012866"; transcript_id "TCONS_00025315"; exon_number "1"; gene_name "AT2G27140"; oId "AT2G27140.1"; nearest_ref "AT2G27140.1"; class_code "="; tss_id "TSS16087"; p_id "P12326";
Chr2	Cufflinks	exon	11599153	11599322	.	-	.	gene_id "XLOC_012866"; transcript_id "TCONS_00025315"; exon_number "2"; gene_name "AT2G27140"; oId "AT2G27140.1"; nearest_ref "AT2G27140.1"; class_code "="; tss_id "TSS16087"; p_id "P12326";
Chr2	Cufflinks	exon	11600193	11600368	.	-	.	gene_id "XLOC_012867"; transcript_id "TCONS_00025316"; exon_number "1"; gene_name "LCR9"; oId "AT2G27145.1"; nearest_ref "AT2G27145.1"; class_code "="; tss_id "TSS16088"; p_id "P12327";
Chr2	Cufflinks	exon	11600637	11600700	.	-	.	gene_id "XLOC_012867"; transcript_id "TCONS_00025316"; exon_number "2"; gene_name "LCR9"; oId "AT2G27145.1"; nearest_ref "AT2G27145.1"; class_code "="; tss_id "TSS16088"; p_id "P12327";
Chr2	Cufflinks	exon	11607432	11607594	.	-	.	gene_id "XLOC_012868"; transcript_id "TCONS_00025317"; exon_number "1"; gene_name "AT2G27160"; oId "AT2G27160.1"; nearest_ref "AT2G27160.1"; class_code "="; tss_id "TSS16089"; p_id "P12329";
Chr2	Cufflinks	exon	11607678	11607873	.	-	.	gene_id "XLOC_012868"; transcript_id "TCONS_00025317"; exon_number "2"; gene_name "AT2G27160"; oId "AT2G27160.1"; nearest_ref "AT2G27160.1"; class_code "="; tss_id "TSS16089"; p_id "P12329";
Chr2	Cufflinks	exon	11607965	11608022	.	-	.	gene_id "XLOC_012868"; transcript_id "TCONS_00025317"; exon_number "3"; gene_name "AT2G27160"; oId "AT2G27160.1"; nearest_ref "AT2G27160.1"; class_code "="; tss_id "TSS16089"; p_id "P12329";
Chr2	Cufflinks	exon	11608107	11608166	.	-	.	gene_id "XLOC_012868"; transcript_id "TCONS_00025317"; exon_number "4"; gene_name "AT2G27160"; oId "AT2G27160.1"; nearest_ref "AT2G27160.1"; class_code "="; tss_id "TSS16089"; p_id "P12329";
Chr2	Cufflinks	exon	11607432	11607594	.	-	.	gene_id "XLOC_012868"; transcript_id "TCONS_00025318"; exon_number "1"; gene_name "AT2G27160"; oId "AT2G27160.2"; nearest_ref "AT2G27160.2"; class_code "="; tss_id "TSS16090"; p_id "P12328";
Chr2	Cufflinks	exon	11607678	11608022	.	-	.	gene_id "XLOC_012868"; transcript_id "TCONS_00025318"; exon_number "2"; gene_name "AT2G27160"; oId "AT2G27160.2"; nearest_ref "AT2G27160.2"; class_code "="; tss_id "TSS16090"; p_id "P12328";
Chr2	Cufflinks	exon	11608107	11608416	.	-	.	gene_id "XLOC_012868"; transcript_id "TCONS_00025318"; exon_number "3"; gene_name "AT2G27160"; oId "AT2G27160.2"; nearest_ref "AT2G27160.2"; class_code "="; tss_id "TSS16090"; p_id "P12328";
Chr2	Cufflinks	exon	11608862	11609681	.	-	.	gene_id "XLOC_012869"; transcript_id "TCONS_00029175"; exon_number "1"; gene_name "TTN7"; oId "CUFF.2702.1"; nearest_ref "AT2G27170.2"; class_code "j"; tss_id "TSS16091";
Chr2	Cufflinks	exon	11609784	11609883	.	-	.	gene_id "XLOC_012869"; transcript_id "TCONS_00029175"; exon_number "2"; gene_name "TTN7"; oId "CUFF.2702.1"; nearest_ref "AT2G27170.2"; class_code "j"; tss_id "TSS16091";
Chr2	Cufflinks	exon	11610308	11610454	.	-	.	gene_id "XLOC_012869"; transcript_id "TCONS_00029175"; exon_number "3"; gene_name "TTN7"; oId "CUFF.2702.1"; nearest_ref "AT2G27170.2"; class_code "j"; tss_id "TSS16091";
Chr2	Cufflinks	exon	11610536	11610704	.	-	.	gene_id "XLOC_012869"; transcript_id "TCONS_00029175"; exon_number "4"; gene_name "TTN7"; oId "CUFF.2702.1"; nearest_ref "AT2G27170.2"; class_code "j"; tss_id "TSS16091";
Chr2	Cufflinks	exon	11610909	11611060	.	-	.	gene_id "XLOC_012869"; transcript_id "TCONS_00029175"; exon_number "5"; gene_name "TTN7"; oId "CUFF.2702.1"; nearest_ref "AT2G27170.2"; class_code "j"; tss_id "TSS16091";
Chr2	Cufflinks	exon	11611132	11611202	.	-	.	gene_id "XLOC_012869"; transcript_id "TCONS_00029175"; exon_number "6"; gene_name "TTN7"; oId "CUFF.2702.1"; nearest_ref "AT2G27170.2"; class_code "j"; tss_id "TSS16091";
Chr2	Cufflinks	exon	11611309	11611492	.	-	.	gene_id "XLOC_012869"; transcript_id "TCONS_00029175"; exon_number "7"; gene_name "TTN7"; oId "CUFF.2702.1"; nearest_ref "AT2G27170.2"; class_code "j"; tss_id "TSS16091";
Chr2	Cufflinks	exon	11611665	11611856	.	-	.	gene_id "XLOC_012869"; transcript_id "TCONS_00029175"; exon_number "8"; gene_name "TTN7"; oId "CUFF.2702.1"; nearest_ref "AT2G27170.2"; class_code "j"; tss_id "TSS16091";
Chr2	Cufflinks	exon	11611958	11612109	.	-	.	gene_id "XLOC_012869"; transcript_id "TCONS_00029175"; exon_number "9"; gene_name "TTN7"; oId "CUFF.2702.1"; nearest_ref "AT2G27170.2"; class_code "j"; tss_id "TSS16091";
Chr2	Cufflinks	exon	11612227	11612376	.	-	.	gene_id "XLOC_012869"; transcript_id "TCONS_00029175"; exon_number "10"; gene_name "TTN7"; oId "CUFF.2702.1"; nearest_ref "AT2G27170.2"; class_code "j"; tss_id "TSS16091";
Chr2	Cufflinks	exon	11612463	11612550	.	-	.	gene_id "XLOC_012869"; transcript_id "TCONS_00029175"; exon_number "11"; gene_name "TTN7"; oId "CUFF.2702.1"; nearest_ref "AT2G27170.2"; class_code "j"; tss_id "TSS16091";
Chr2	Cufflinks	exon	11612674	11612875	.	-	.	gene_id "XLOC_012869"; transcript_id "TCONS_00029175"; exon_number "12"; gene_name "TTN7"; oId "CUFF.2702.1"; nearest_ref "AT2G27170.2"; class_code "j"; tss_id "TSS16091";
Chr2	Cufflinks	exon	11612976	11613112	.	-	.	gene_id "XLOC_012869"; transcript_id "TCONS_00029175"; exon_number "13"; gene_name "TTN7"; oId "CUFF.2702.1"; nearest_ref "AT2G27170.2"; class_code "j"; tss_id "TSS16091";
Chr2	Cufflinks	exon	11613338	11613689	.	-	.	gene_id "XLOC_012869"; transcript_id "TCONS_00029175"; exon_number "14"; gene_name "TTN7"; oId "CUFF.2702.1"; nearest_ref "AT2G27170.2"; class_code "j"; tss_id "TSS16091";
Chr2	Cufflinks	exon	11613880	11614024	.	-	.	gene_id "XLOC_012869"; transcript_id "TCONS_00029175"; exon_number "15"; gene_name "TTN7"; oId "CUFF.2702.1"; nearest_ref "AT2G27170.2"; class_code "j"; tss_id "TSS16091";
Chr2	Cufflinks	exon	11614297	11614418	.	-	.	gene_id "XLOC_012869"; transcript_id "TCONS_00029175"; exon_number "16"; gene_name "TTN7"; oId "CUFF.2702.1"; nearest_ref "AT2G27170.2"; class_code "j"; tss_id "TSS16091";
Chr2	Cufflinks	exon	11614601	11614846	.	-	.	gene_id "XLOC_012869"; transcript_id "TCONS_00029175"; exon_number "17"; gene_name "TTN7"; oId "CUFF.2702.1"; nearest_ref "AT2G27170.2"; class_code "j"; tss_id "TSS16091";
Chr2	Cufflinks	exon	11615110	11615285	.	-	.	gene_id "XLOC_012869"; transcript_id "TCONS_00029175"; exon_number "18"; gene_name "TTN7"; oId "CUFF.2702.1"; nearest_ref "AT2G27170.2"; class_code "j"; tss_id "TSS16091";
Chr2	Cufflinks	exon	11615386	11615503	.	-	.	gene_id "XLOC_012869"; transcript_id "TCONS_00029175"; exon_number "19"; gene_name "TTN7"; oId "CUFF.2702.1"; nearest_ref "AT2G27170.2"; class_code "j"; tss_id "TSS16091";
Chr2	Cufflinks	exon	11615641	11615719	.	-	.	gene_id "XLOC_012869"; transcript_id "TCONS_00029175"; exon_number "20"; gene_name "TTN7"; oId "CUFF.2702.1"; nearest_ref "AT2G27170.2"; class_code "j"; tss_id "TSS16091";
Chr2	Cufflinks	exon	11615807	11615886	.	-	.	gene_id "XLOC_012869"; transcript_id "TCONS_00029175"; exon_number "21"; gene_name "TTN7"; oId "CUFF.2702.1"; nearest_ref "AT2G27170.2"; class_code "j"; tss_id "TSS16091";
Chr2	Cufflinks	exon	11616376	11616447	.	-	.	gene_id "XLOC_012869"; transcript_id "TCONS_00029175"; exon_number "22"; gene_name "TTN7"; oId "CUFF.2702.1"; nearest_ref "AT2G27170.2"; class_code "j"; tss_id "TSS16091";
Chr2	Cufflinks	exon	11616550	11616617	.	-	.	gene_id "XLOC_012869"; transcript_id "TCONS_00029175"; exon_number "23"; gene_name "TTN7"; oId "CUFF.2702.1"; nearest_ref "AT2G27170.2"; class_code "j"; tss_id "TSS16091";
Chr2	Cufflinks	exon	11616718	11616756	.	-	.	gene_id "XLOC_012869"; transcript_id "TCONS_00029175"; exon_number "24"; gene_name "TTN7"; oId "CUFF.2702.1"; nearest_ref "AT2G27170.2"; class_code "j"; tss_id "TSS16091";
Chr2	Cufflinks	exon	11616864	11616939	.	-	.	gene_id "XLOC_012869"; transcript_id "TCONS_00029175"; exon_number "25"; gene_name "TTN7"; oId "CUFF.2702.1"; nearest_ref "AT2G27170.2"; class_code "j"; tss_id "TSS16091";
Chr2	Cufflinks	exon	11617050	11617091	.	-	.	gene_id "XLOC_012869"; transcript_id "TCONS_00029175"; exon_number "26"; gene_name "TTN7"; oId "CUFF.2702.1"; nearest_ref "AT2G27170.2"; class_code "j"; tss_id "TSS16091";
Chr2	Cufflinks	exon	11617176	11617434	.	-	.	gene_id "XLOC_012869"; transcript_id "TCONS_00029175"; exon_number "27"; gene_name "TTN7"; oId "CUFF.2702.1"; nearest_ref "AT2G27170.2"; class_code "j"; tss_id "TSS16091";
Chr2	Cufflinks	exon	11608862	11609681	.	-	.	gene_id "XLOC_012869"; transcript_id "TCONS_00025319"; exon_number "1"; gene_name "TTN7"; oId "CUFF.3141.1"; nearest_ref "AT2G27170.2"; class_code "j"; tss_id "TSS16091";
Chr2	Cufflinks	exon	11609784	11609882	.	-	.	gene_id "XLOC_012869"; transcript_id "TCONS_00025319"; exon_number "2"; gene_name "TTN7"; oId "CUFF.3141.1"; nearest_ref "AT2G27170.2"; class_code "j"; tss_id "TSS16091";
Chr2	Cufflinks	exon	11610308	11610454	.	-	.	gene_id "XLOC_012869"; transcript_id "TCONS_00025319"; exon_number "3"; gene_name "TTN7"; oId "CUFF.3141.1"; nearest_ref "AT2G27170.2"; class_code "j"; tss_id "TSS16091";
Chr2	Cufflinks	exon	11610536	11610704	.	-	.	gene_id "XLOC_012869"; transcript_id "TCONS_00025319"; exon_number "4"; gene_name "TTN7"; oId "CUFF.3141.1"; nearest_ref "AT2G27170.2"; class_code "j"; tss_id "TSS16091";
Chr2	Cufflinks	exon	11610909	11611060	.	-	.	gene_id "XLOC_012869"; transcript_id "TCONS_00025319"; exon_number "5"; gene_name "TTN7"; oId "CUFF.3141.1"; nearest_ref "AT2G27170.2"; class_code "j"; tss_id "TSS16091";
Chr2	Cufflinks	exon	11611132	11611202	.	-	.	gene_id "XLOC_012869"; transcript_id "TCONS_00025319"; exon_number "6"; gene_name "TTN7"; oId "CUFF.3141.1"; nearest_ref "AT2G27170.2"; class_code "j"; tss_id "TSS16091";
Chr2	Cufflinks	exon	11611309	11611492	.	-	.	gene_id "XLOC_012869"; transcript_id "TCONS_00025319"; exon_number "7"; gene_name "TTN7"; oId "CUFF.3141.1"; nearest_ref "AT2G27170.2"; class_code "j"; tss_id "TSS16091";
Chr2	Cufflinks	exon	11611665	11611856	.	-	.	gene_id "XLOC_012869"; transcript_id "TCONS_00025319"; exon_number "8"; gene_name "TTN7"; oId "CUFF.3141.1"; nearest_ref "AT2G27170.2"; class_code "j"; tss_id "TSS16091";
Chr2	Cufflinks	exon	11611958	11612376	.	-	.	gene_id "XLOC_012869"; transcript_id "TCONS_00025319"; exon_number "9"; gene_name "TTN7"; oId "CUFF.3141.1"; nearest_ref "AT2G27170.2"; class_code "j"; tss_id "TSS16091";
Chr2	Cufflinks	exon	11612463	11612550	.	-	.	gene_id "XLOC_012869"; transcript_id "TCONS_00025319"; exon_number "10"; gene_name "TTN7"; oId "CUFF.3141.1"; nearest_ref "AT2G27170.2"; class_code "j"; tss_id "TSS16091";
Chr2	Cufflinks	exon	11612674	11613112	.	-	.	gene_id "XLOC_012869"; transcript_id "TCONS_00025319"; exon_number "11"; gene_name "TTN7"; oId "CUFF.3141.1"; nearest_ref "AT2G27170.2"; class_code "j"; tss_id "TSS16091";
Chr2	Cufflinks	exon	11613338	11613437	.	-	.	gene_id "XLOC_012869"; transcript_id "TCONS_00025319"; exon_number "12"; gene_name "TTN7"; oId "CUFF.3141.1"; nearest_ref "AT2G27170.2"; class_code "j"; tss_id "TSS16091";
Chr2	Cufflinks	exon	11613517	11613689	.	-	.	gene_id "XLOC_012869"; transcript_id "TCONS_00025319"; exon_number "13"; gene_name "TTN7"; oId "CUFF.3141.1"; nearest_ref "AT2G27170.2"; class_code "j"; tss_id "TSS16091";
Chr2	Cufflinks	exon	11613879	11614024	.	-	.	gene_id "XLOC_012869"; transcript_id "TCONS_00025319"; exon_number "14"; gene_name "TTN7"; oId "CUFF.3141.1"; nearest_ref "AT2G27170.2"; class_code "j"; tss_id "TSS16091";
Chr2	Cufflinks	exon	11614297	11614418	.	-	.	gene_id "XLOC_012869"; transcript_id "TCONS_00025319"; exon_number "15"; gene_name "TTN7"; oId "CUFF.3141.1"; nearest_ref "AT2G27170.2"; class_code "j"; tss_id "TSS16091";
Chr2	Cufflinks	exon	11614601	11614846	.	-	.	gene_id "XLOC_012869"; transcript_id "TCONS_00025319"; exon_number "16"; gene_name "TTN7"; oId "CUFF.3141.1"; nearest_ref "AT2G27170.2"; class_code "j"; tss_id "TSS16091";
Chr2	Cufflinks	exon	11615110	11615285	.	-	.	gene_id "XLOC_012869"; transcript_id "TCONS_00025319"; exon_number "17"; gene_name "TTN7"; oId "CUFF.3141.1"; nearest_ref "AT2G27170.2"; class_code "j"; tss_id "TSS16091";
Chr2	Cufflinks	exon	11615386	11615503	.	-	.	gene_id "XLOC_012869"; transcript_id "TCONS_00025319"; exon_number "18"; gene_name "TTN7"; oId "CUFF.3141.1"; nearest_ref "AT2G27170.2"; class_code "j"; tss_id "TSS16091";
Chr2	Cufflinks	exon	11615641	11615719	.	-	.	gene_id "XLOC_012869"; transcript_id "TCONS_00025319"; exon_number "19"; gene_name "TTN7"; oId "CUFF.3141.1"; nearest_ref "AT2G27170.2"; class_code "j"; tss_id "TSS16091";
Chr2	Cufflinks	exon	11615807	11615886	.	-	.	gene_id "XLOC_012869"; transcript_id "TCONS_00025319"; exon_number "20"; gene_name "TTN7"; oId "CUFF.3141.1"; nearest_ref "AT2G27170.2"; class_code "j"; tss_id "TSS16091";
Chr2	Cufflinks	exon	11616376	11616447	.	-	.	gene_id "XLOC_012869"; transcript_id "TCONS_00025319"; exon_number "21"; gene_name "TTN7"; oId "CUFF.3141.1"; nearest_ref "AT2G27170.2"; class_code "j"; tss_id "TSS16091";
Chr2	Cufflinks	exon	11616550	11616617	.	-	.	gene_id "XLOC_012869"; transcript_id "TCONS_00025319"; exon_number "22"; gene_name "TTN7"; oId "CUFF.3141.1"; nearest_ref "AT2G27170.2"; class_code "j"; tss_id "TSS16091";
Chr2	Cufflinks	exon	11616718	11616939	.	-	.	gene_id "XLOC_012869"; transcript_id "TCONS_00025319"; exon_number "23"; gene_name "TTN7"; oId "CUFF.3141.1"; nearest_ref "AT2G27170.2"; class_code "j"; tss_id "TSS16091";
Chr2	Cufflinks	exon	11617050	11617091	.	-	.	gene_id "XLOC_012869"; transcript_id "TCONS_00025319"; exon_number "24"; gene_name "TTN7"; oId "CUFF.3141.1"; nearest_ref "AT2G27170.2"; class_code "j"; tss_id "TSS16091";
Chr2	Cufflinks	exon	11617176	11617434	.	-	.	gene_id "XLOC_012869"; transcript_id "TCONS_00025319"; exon_number "25"; gene_name "TTN7"; oId "CUFF.3141.1"; nearest_ref "AT2G27170.2"; class_code "j"; tss_id "TSS16091";
Chr2	Cufflinks	exon	11608953	11609681	.	-	.	gene_id "XLOC_012869"; transcript_id "TCONS_00030100"; exon_number "1"; gene_name "TTN7"; oId "CUFF.1728.2"; nearest_ref "AT2G27170.2"; class_code "j"; tss_id "TSS16091";
Chr2	Cufflinks	exon	11609784	11609882	.	-	.	gene_id "XLOC_012869"; transcript_id "TCONS_00030100"; exon_number "2"; gene_name "TTN7"; oId "CUFF.1728.2"; nearest_ref "AT2G27170.2"; class_code "j"; tss_id "TSS16091";
Chr2	Cufflinks	exon	11610308	11610454	.	-	.	gene_id "XLOC_012869"; transcript_id "TCONS_00030100"; exon_number "3"; gene_name "TTN7"; oId "CUFF.1728.2"; nearest_ref "AT2G27170.2"; class_code "j"; tss_id "TSS16091";
Chr2	Cufflinks	exon	11610536	11610704	.	-	.	gene_id "XLOC_012869"; transcript_id "TCONS_00030100"; exon_number "4"; gene_name "TTN7"; oId "CUFF.1728.2"; nearest_ref "AT2G27170.2"; class_code "j"; tss_id "TSS16091";
Chr2	Cufflinks	exon	11610909	11611060	.	-	.	gene_id "XLOC_012869"; transcript_id "TCONS_00030100"; exon_number "5"; gene_name "TTN7"; oId "CUFF.1728.2"; nearest_ref "AT2G27170.2"; class_code "j"; tss_id "TSS16091";
Chr2	Cufflinks	exon	11611132	11611202	.	-	.	gene_id "XLOC_012869"; transcript_id "TCONS_00030100"; exon_number "6"; gene_name "TTN7"; oId "CUFF.1728.2"; nearest_ref "AT2G27170.2"; class_code "j"; tss_id "TSS16091";
Chr2	Cufflinks	exon	11611309	11611492	.	-	.	gene_id "XLOC_012869"; transcript_id "TCONS_00030100"; exon_number "7"; gene_name "TTN7"; oId "CUFF.1728.2"; nearest_ref "AT2G27170.2"; class_code "j"; tss_id "TSS16091";
Chr2	Cufflinks	exon	11611665	11611856	.	-	.	gene_id "XLOC_012869"; transcript_id "TCONS_00030100"; exon_number "8"; gene_name "TTN7"; oId "CUFF.1728.2"; nearest_ref "AT2G27170.2"; class_code "j"; tss_id "TSS16091";
Chr2	Cufflinks	exon	11611958	11612376	.	-	.	gene_id "XLOC_012869"; transcript_id "TCONS_00030100"; exon_number "9"; gene_name "TTN7"; oId "CUFF.1728.2"; nearest_ref "AT2G27170.2"; class_code "j"; tss_id "TSS16091";
Chr2	Cufflinks	exon	11612463	11612550	.	-	.	gene_id "XLOC_012869"; transcript_id "TCONS_00030100"; exon_number "10"; gene_name "TTN7"; oId "CUFF.1728.2"; nearest_ref "AT2G27170.2"; class_code "j"; tss_id "TSS16091";
Chr2	Cufflinks	exon	11612674	11613112	.	-	.	gene_id "XLOC_012869"; transcript_id "TCONS_00030100"; exon_number "11"; gene_name "TTN7"; oId "CUFF.1728.2"; nearest_ref "AT2G27170.2"; class_code "j"; tss_id "TSS16091";
Chr2	Cufflinks	exon	11613338	11613437	.	-	.	gene_id "XLOC_012869"; transcript_id "TCONS_00030100"; exon_number "12"; gene_name "TTN7"; oId "CUFF.1728.2"; nearest_ref "AT2G27170.2"; class_code "j"; tss_id "TSS16091";
Chr2	Cufflinks	exon	11613517	11613689	.	-	.	gene_id "XLOC_012869"; transcript_id "TCONS_00030100"; exon_number "13"; gene_name "TTN7"; oId "CUFF.1728.2"; nearest_ref "AT2G27170.2"; class_code "j"; tss_id "TSS16091";
Chr2	Cufflinks	exon	11613880	11614024	.	-	.	gene_id "XLOC_012869"; transcript_id "TCONS_00030100"; exon_number "14"; gene_name "TTN7"; oId "CUFF.1728.2"; nearest_ref "AT2G27170.2"; class_code "j"; tss_id "TSS16091";
Chr2	Cufflinks	exon	11614297	11614418	.	-	.	gene_id "XLOC_012869"; transcript_id "TCONS_00030100"; exon_number "15"; gene_name "TTN7"; oId "CUFF.1728.2"; nearest_ref "AT2G27170.2"; class_code "j"; tss_id "TSS16091";
Chr2	Cufflinks	exon	11614601	11614846	.	-	.	gene_id "XLOC_012869"; transcript_id "TCONS_00030100"; exon_number "16"; gene_name "TTN7"; oId "CUFF.1728.2"; nearest_ref "AT2G27170.2"; class_code "j"; tss_id "TSS16091";
Chr2	Cufflinks	exon	11615110	11615285	.	-	.	gene_id "XLOC_012869"; transcript_id "TCONS_00030100"; exon_number "17"; gene_name "TTN7"; oId "CUFF.1728.2"; nearest_ref "AT2G27170.2"; class_code "j"; tss_id "TSS16091";
Chr2	Cufflinks	exon	11615386	11615503	.	-	.	gene_id "XLOC_012869"; transcript_id "TCONS_00030100"; exon_number "18"; gene_name "TTN7"; oId "CUFF.1728.2"; nearest_ref "AT2G27170.2"; class_code "j"; tss_id "TSS16091";
Chr2	Cufflinks	exon	11615641	11615719	.	-	.	gene_id "XLOC_012869"; transcript_id "TCONS_00030100"; exon_number "19"; gene_name "TTN7"; oId "CUFF.1728.2"; nearest_ref "AT2G27170.2"; class_code "j"; tss_id "TSS16091";
Chr2	Cufflinks	exon	11615807	11615886	.	-	.	gene_id "XLOC_012869"; transcript_id "TCONS_00030100"; exon_number "20"; gene_name "TTN7"; oId "CUFF.1728.2"; nearest_ref "AT2G27170.2"; class_code "j"; tss_id "TSS16091";
Chr2	Cufflinks	exon	11616376	11616447	.	-	.	gene_id "XLOC_012869"; transcript_id "TCONS_00030100"; exon_number "21"; gene_name "TTN7"; oId "CUFF.1728.2"; nearest_ref "AT2G27170.2"; class_code "j"; tss_id "TSS16091";
Chr2	Cufflinks	exon	11616550	11616617	.	-	.	gene_id "XLOC_012869"; transcript_id "TCONS_00030100"; exon_number "22"; gene_name "TTN7"; oId "CUFF.1728.2"; nearest_ref "AT2G27170.2"; class_code "j"; tss_id "TSS16091";
Chr2	Cufflinks	exon	11616718	11616756	.	-	.	gene_id "XLOC_012869"; transcript_id "TCONS_00030100"; exon_number "23"; gene_name "TTN7"; oId "CUFF.1728.2"; nearest_ref "AT2G27170.2"; class_code "j"; tss_id "TSS16091";
Chr2	Cufflinks	exon	11616864	11616939	.	-	.	gene_id "XLOC_012869"; transcript_id "TCONS_00030100"; exon_number "24"; gene_name "TTN7"; oId "CUFF.1728.2"; nearest_ref "AT2G27170.2"; class_code "j"; tss_id "TSS16091";
Chr2	Cufflinks	exon	11617050	11617091	.	-	.	gene_id "XLOC_012869"; transcript_id "TCONS_00030100"; exon_number "25"; gene_name "TTN7"; oId "CUFF.1728.2"; nearest_ref "AT2G27170.2"; class_code "j"; tss_id "TSS16091";
Chr2	Cufflinks	exon	11617176	11617434	.	-	.	gene_id "XLOC_012869"; transcript_id "TCONS_00030100"; exon_number "26"; gene_name "TTN7"; oId "CUFF.1728.2"; nearest_ref "AT2G27170.2"; class_code "j"; tss_id "TSS16091";
Chr2	Cufflinks	exon	11608953	11609681	.	-	.	gene_id "XLOC_012869"; transcript_id "TCONS_00030099"; exon_number "1"; gene_name "TTN7"; oId "CUFF.1728.1"; nearest_ref "AT2G27170.2"; class_code "j"; tss_id "TSS16091";
Chr2	Cufflinks	exon	11609784	11609882	.	-	.	gene_id "XLOC_012869"; transcript_id "TCONS_00030099"; exon_number "2"; gene_name "TTN7"; oId "CUFF.1728.1"; nearest_ref "AT2G27170.2"; class_code "j"; tss_id "TSS16091";
Chr2	Cufflinks	exon	11610308	11610454	.	-	.	gene_id "XLOC_012869"; transcript_id "TCONS_00030099"; exon_number "3"; gene_name "TTN7"; oId "CUFF.1728.1"; nearest_ref "AT2G27170.2"; class_code "j"; tss_id "TSS16091";
Chr2	Cufflinks	exon	11610536	11610704	.	-	.	gene_id "XLOC_012869"; transcript_id "TCONS_00030099"; exon_number "4"; gene_name "TTN7"; oId "CUFF.1728.1"; nearest_ref "AT2G27170.2"; class_code "j"; tss_id "TSS16091";
Chr2	Cufflinks	exon	11610909	11611060	.	-	.	gene_id "XLOC_012869"; transcript_id "TCONS_00030099"; exon_number "5"; gene_name "TTN7"; oId "CUFF.1728.1"; nearest_ref "AT2G27170.2"; class_code "j"; tss_id "TSS16091";
Chr2	Cufflinks	exon	11611132	11611202	.	-	.	gene_id "XLOC_012869"; transcript_id "TCONS_00030099"; exon_number "6"; gene_name "TTN7"; oId "CUFF.1728.1"; nearest_ref "AT2G27170.2"; class_code "j"; tss_id "TSS16091";
Chr2	Cufflinks	exon	11611309	11611492	.	-	.	gene_id "XLOC_012869"; transcript_id "TCONS_00030099"; exon_number "7"; gene_name "TTN7"; oId "CUFF.1728.1"; nearest_ref "AT2G27170.2"; class_code "j"; tss_id "TSS16091";
Chr2	Cufflinks	exon	11611665	11611856	.	-	.	gene_id "XLOC_012869"; transcript_id "TCONS_00030099"; exon_number "8"; gene_name "TTN7"; oId "CUFF.1728.1"; nearest_ref "AT2G27170.2"; class_code "j"; tss_id "TSS16091";
Chr2	Cufflinks	exon	11611958	11612109	.	-	.	gene_id "XLOC_012869"; transcript_id "TCONS_00030099"; exon_number "9"; gene_name "TTN7"; oId "CUFF.1728.1"; nearest_ref "AT2G27170.2"; class_code "j"; tss_id "TSS16091";
Chr2	Cufflinks	exon	11612227	11612550	.	-	.	gene_id "XLOC_012869"; transcript_id "TCONS_00030099"; exon_number "10"; gene_name "TTN7"; oId "CUFF.1728.1"; nearest_ref "AT2G27170.2"; class_code "j"; tss_id "TSS16091";
Chr2	Cufflinks	exon	11612674	11612875	.	-	.	gene_id "XLOC_012869"; transcript_id "TCONS_00030099"; exon_number "11"; gene_name "TTN7"; oId "CUFF.1728.1"; nearest_ref "AT2G27170.2"; class_code "j"; tss_id "TSS16091";
Chr2	Cufflinks	exon	11612976	11613112	.	-	.	gene_id "XLOC_012869"; transcript_id "TCONS_00030099"; exon_number "12"; gene_name "TTN7"; oId "CUFF.1728.1"; nearest_ref "AT2G27170.2"; class_code "j"; tss_id "TSS16091";
Chr2	Cufflinks	exon	11613338	11613437	.	-	.	gene_id "XLOC_012869"; transcript_id "TCONS_00030099"; exon_number "13"; gene_name "TTN7"; oId "CUFF.1728.1"; nearest_ref "AT2G27170.2"; class_code "j"; tss_id "TSS16091";
Chr2	Cufflinks	exon	11613517	11613689	.	-	.	gene_id "XLOC_012869"; transcript_id "TCONS_00030099"; exon_number "14"; gene_name "TTN7"; oId "CUFF.1728.1"; nearest_ref "AT2G27170.2"; class_code "j"; tss_id "TSS16091";
Chr2	Cufflinks	exon	11613880	11614024	.	-	.	gene_id "XLOC_012869"; transcript_id "TCONS_00030099"; exon_number "15"; gene_name "TTN7"; oId "CUFF.1728.1"; nearest_ref "AT2G27170.2"; class_code "j"; tss_id "TSS16091";
Chr2	Cufflinks	exon	11614297	11614418	.	-	.	gene_id "XLOC_012869"; transcript_id "TCONS_00030099"; exon_number "16"; gene_name "TTN7"; oId "CUFF.1728.1"; nearest_ref "AT2G27170.2"; class_code "j"; tss_id "TSS16091";
Chr2	Cufflinks	exon	11614601	11614846	.	-	.	gene_id "XLOC_012869"; transcript_id "TCONS_00030099"; exon_number "17"; gene_name "TTN7"; oId "CUFF.1728.1"; nearest_ref "AT2G27170.2"; class_code "j"; tss_id "TSS16091";
Chr2	Cufflinks	exon	11615110	11615285	.	-	.	gene_id "XLOC_012869"; transcript_id "TCONS_00030099"; exon_number "18"; gene_name "TTN7"; oId "CUFF.1728.1"; nearest_ref "AT2G27170.2"; class_code "j"; tss_id "TSS16091";
Chr2	Cufflinks	exon	11615386	11615503	.	-	.	gene_id "XLOC_012869"; transcript_id "TCONS_00030099"; exon_number "19"; gene_name "TTN7"; oId "CUFF.1728.1"; nearest_ref "AT2G27170.2"; class_code "j"; tss_id "TSS16091";
Chr2	Cufflinks	exon	11615641	11615719	.	-	.	gene_id "XLOC_012869"; transcript_id "TCONS_00030099"; exon_number "20"; gene_name "TTN7"; oId "CUFF.1728.1"; nearest_ref "AT2G27170.2"; class_code "j"; tss_id "TSS16091";
Chr2	Cufflinks	exon	11615807	11615886	.	-	.	gene_id "XLOC_012869"; transcript_id "TCONS_00030099"; exon_number "21"; gene_name "TTN7"; oId "CUFF.1728.1"; nearest_ref "AT2G27170.2"; class_code "j"; tss_id "TSS16091";
Chr2	Cufflinks	exon	11616376	11616447	.	-	.	gene_id "XLOC_012869"; transcript_id "TCONS_00030099"; exon_number "22"; gene_name "TTN7"; oId "CUFF.1728.1"; nearest_ref "AT2G27170.2"; class_code "j"; tss_id "TSS16091";
Chr2	Cufflinks	exon	11616550	11616617	.	-	.	gene_id "XLOC_012869"; transcript_id "TCONS_00030099"; exon_number "23"; gene_name "TTN7"; oId "CUFF.1728.1"; nearest_ref "AT2G27170.2"; class_code "j"; tss_id "TSS16091";
Chr2	Cufflinks	exon	11616718	11616756	.	-	.	gene_id "XLOC_012869"; transcript_id "TCONS_00030099"; exon_number "24"; gene_name "TTN7"; oId "CUFF.1728.1"; nearest_ref "AT2G27170.2"; class_code "j"; tss_id "TSS16091";
Chr2	Cufflinks	exon	11616864	11616939	.	-	.	gene_id "XLOC_012869"; transcript_id "TCONS_00030099"; exon_number "25"; gene_name "TTN7"; oId "CUFF.1728.1"; nearest_ref "AT2G27170.2"; class_code "j"; tss_id "TSS16091";
Chr2	Cufflinks	exon	11617050	11617091	.	-	.	gene_id "XLOC_012869"; transcript_id "TCONS_00030099"; exon_number "26"; gene_name "TTN7"; oId "CUFF.1728.1"; nearest_ref "AT2G27170.2"; class_code "j"; tss_id "TSS16091";
Chr2	Cufflinks	exon	11617306	11617434	.	-	.	gene_id "XLOC_012869"; transcript_id "TCONS_00030099"; exon_number "27"; gene_name "TTN7"; oId "CUFF.1728.1"; nearest_ref "AT2G27170.2"; class_code "j"; tss_id "TSS16091";
Chr2	Cufflinks	exon	11609122	11609681	.	-	.	gene_id "XLOC_012869"; transcript_id "TCONS_00025320"; exon_number "1"; gene_name "TTN7"; oId "AT2G27170.2"; nearest_ref "AT2G27170.2"; class_code "="; tss_id "TSS16092"; p_id "P12330";
Chr2	Cufflinks	exon	11609784	11609882	.	-	.	gene_id "XLOC_012869"; transcript_id "TCONS_00025320"; exon_number "2"; gene_name "TTN7"; oId "AT2G27170.2"; nearest_ref "AT2G27170.2"; class_code "="; tss_id "TSS16092"; p_id "P12330";
Chr2	Cufflinks	exon	11610308	11610454	.	-	.	gene_id "XLOC_012869"; transcript_id "TCONS_00025320"; exon_number "3"; gene_name "TTN7"; oId "AT2G27170.2"; nearest_ref "AT2G27170.2"; class_code "="; tss_id "TSS16092"; p_id "P12330";
Chr2	Cufflinks	exon	11610536	11610704	.	-	.	gene_id "XLOC_012869"; transcript_id "TCONS_00025320"; exon_number "4"; gene_name "TTN7"; oId "AT2G27170.2"; nearest_ref "AT2G27170.2"; class_code "="; tss_id "TSS16092"; p_id "P12330";
Chr2	Cufflinks	exon	11610909	11611060	.	-	.	gene_id "XLOC_012869"; transcript_id "TCONS_00025320"; exon_number "5"; gene_name "TTN7"; oId "AT2G27170.2"; nearest_ref "AT2G27170.2"; class_code "="; tss_id "TSS16092"; p_id "P12330";
Chr2	Cufflinks	exon	11611132	11611202	.	-	.	gene_id "XLOC_012869"; transcript_id "TCONS_00025320"; exon_number "6"; gene_name "TTN7"; oId "AT2G27170.2"; nearest_ref "AT2G27170.2"; class_code "="; tss_id "TSS16092"; p_id "P12330";
Chr2	Cufflinks	exon	11611309	11611492	.	-	.	gene_id "XLOC_012869"; transcript_id "TCONS_00025320"; exon_number "7"; gene_name "TTN7"; oId "AT2G27170.2"; nearest_ref "AT2G27170.2"; class_code "="; tss_id "TSS16092"; p_id "P12330";
Chr2	Cufflinks	exon	11611665	11611856	.	-	.	gene_id "XLOC_012869"; transcript_id "TCONS_00025320"; exon_number "8"; gene_name "TTN7"; oId "AT2G27170.2"; nearest_ref "AT2G27170.2"; class_code "="; tss_id "TSS16092"; p_id "P12330";
Chr2	Cufflinks	exon	11611958	11612109	.	-	.	gene_id "XLOC_012869"; transcript_id "TCONS_00025320"; exon_number "9"; gene_name "TTN7"; oId "AT2G27170.2"; nearest_ref "AT2G27170.2"; class_code "="; tss_id "TSS16092"; p_id "P12330";
Chr2	Cufflinks	exon	11612227	11612376	.	-	.	gene_id "XLOC_012869"; transcript_id "TCONS_00025320"; exon_number "10"; gene_name "TTN7"; oId "AT2G27170.2"; nearest_ref "AT2G27170.2"; class_code "="; tss_id "TSS16092"; p_id "P12330";
Chr2	Cufflinks	exon	11612463	11612550	.	-	.	gene_id "XLOC_012869"; transcript_id "TCONS_00025320"; exon_number "11"; gene_name "TTN7"; oId "AT2G27170.2"; nearest_ref "AT2G27170.2"; class_code "="; tss_id "TSS16092"; p_id "P12330";
Chr2	Cufflinks	exon	11612674	11612875	.	-	.	gene_id "XLOC_012869"; transcript_id "TCONS_00025320"; exon_number "12"; gene_name "TTN7"; oId "AT2G27170.2"; nearest_ref "AT2G27170.2"; class_code "="; tss_id "TSS16092"; p_id "P12330";
Chr2	Cufflinks	exon	11612976	11613112	.	-	.	gene_id "XLOC_012869"; transcript_id "TCONS_00025320"; exon_number "13"; gene_name "TTN7"; oId "AT2G27170.2"; nearest_ref "AT2G27170.2"; class_code "="; tss_id "TSS16092"; p_id "P12330";
Chr2	Cufflinks	exon	11613338	11613437	.	-	.	gene_id "XLOC_012869"; transcript_id "TCONS_00025320"; exon_number "14"; gene_name "TTN7"; oId "AT2G27170.2"; nearest_ref "AT2G27170.2"; class_code "="; tss_id "TSS16092"; p_id "P12330";
Chr2	Cufflinks	exon	11613517	11613689	.	-	.	gene_id "XLOC_012869"; transcript_id "TCONS_00025320"; exon_number "15"; gene_name "TTN7"; oId "AT2G27170.2"; nearest_ref "AT2G27170.2"; class_code "="; tss_id "TSS16092"; p_id "P12330";
Chr2	Cufflinks	exon	11613880	11614024	.	-	.	gene_id "XLOC_012869"; transcript_id "TCONS_00025320"; exon_number "16"; gene_name "TTN7"; oId "AT2G27170.2"; nearest_ref "AT2G27170.2"; class_code "="; tss_id "TSS16092"; p_id "P12330";
Chr2	Cufflinks	exon	11614297	11614418	.	-	.	gene_id "XLOC_012869"; transcript_id "TCONS_00025320"; exon_number "17"; gene_name "TTN7"; oId "AT2G27170.2"; nearest_ref "AT2G27170.2"; class_code "="; tss_id "TSS16092"; p_id "P12330";
Chr2	Cufflinks	exon	11614601	11614846	.	-	.	gene_id "XLOC_012869"; transcript_id "TCONS_00025320"; exon_number "18"; gene_name "TTN7"; oId "AT2G27170.2"; nearest_ref "AT2G27170.2"; class_code "="; tss_id "TSS16092"; p_id "P12330";
Chr2	Cufflinks	exon	11615110	11615285	.	-	.	gene_id "XLOC_012869"; transcript_id "TCONS_00025320"; exon_number "19"; gene_name "TTN7"; oId "AT2G27170.2"; nearest_ref "AT2G27170.2"; class_code "="; tss_id "TSS16092"; p_id "P12330";
Chr2	Cufflinks	exon	11615386	11615503	.	-	.	gene_id "XLOC_012869"; transcript_id "TCONS_00025320"; exon_number "20"; gene_name "TTN7"; oId "AT2G27170.2"; nearest_ref "AT2G27170.2"; class_code "="; tss_id "TSS16092"; p_id "P12330";
Chr2	Cufflinks	exon	11615641	11615719	.	-	.	gene_id "XLOC_012869"; transcript_id "TCONS_00025320"; exon_number "21"; gene_name "TTN7"; oId "AT2G27170.2"; nearest_ref "AT2G27170.2"; class_code "="; tss_id "TSS16092"; p_id "P12330";
Chr2	Cufflinks	exon	11615807	11615886	.	-	.	gene_id "XLOC_012869"; transcript_id "TCONS_00025320"; exon_number "22"; gene_name "TTN7"; oId "AT2G27170.2"; nearest_ref "AT2G27170.2"; class_code "="; tss_id "TSS16092"; p_id "P12330";
Chr2	Cufflinks	exon	11616376	11616447	.	-	.	gene_id "XLOC_012869"; transcript_id "TCONS_00025320"; exon_number "23"; gene_name "TTN7"; oId "AT2G27170.2"; nearest_ref "AT2G27170.2"; class_code "="; tss_id "TSS16092"; p_id "P12330";
Chr2	Cufflinks	exon	11616550	11616617	.	-	.	gene_id "XLOC_012869"; transcript_id "TCONS_00025320"; exon_number "24"; gene_name "TTN7"; oId "AT2G27170.2"; nearest_ref "AT2G27170.2"; class_code "="; tss_id "TSS16092"; p_id "P12330";
Chr2	Cufflinks	exon	11616718	11616756	.	-	.	gene_id "XLOC_012869"; transcript_id "TCONS_00025320"; exon_number "25"; gene_name "TTN7"; oId "AT2G27170.2"; nearest_ref "AT2G27170.2"; class_code "="; tss_id "TSS16092"; p_id "P12330";
Chr2	Cufflinks	exon	11616864	11616939	.	-	.	gene_id "XLOC_012869"; transcript_id "TCONS_00025320"; exon_number "26"; gene_name "TTN7"; oId "AT2G27170.2"; nearest_ref "AT2G27170.2"; class_code "="; tss_id "TSS16092"; p_id "P12330";
Chr2	Cufflinks	exon	11617050	11617091	.	-	.	gene_id "XLOC_012869"; transcript_id "TCONS_00025320"; exon_number "27"; gene_name "TTN7"; oId "AT2G27170.2"; nearest_ref "AT2G27170.2"; class_code "="; tss_id "TSS16092"; p_id "P12330";
Chr2	Cufflinks	exon	11617176	11617323	.	-	.	gene_id "XLOC_012869"; transcript_id "TCONS_00025320"; exon_number "28"; gene_name "TTN7"; oId "AT2G27170.2"; nearest_ref "AT2G27170.2"; class_code "="; tss_id "TSS16092"; p_id "P12330";
Chr2	Cufflinks	exon	11609122	11609681	.	-	.	gene_id "XLOC_012869"; transcript_id "TCONS_00025321"; exon_number "1"; gene_name "TTN7"; oId "AT2G27170.1"; nearest_ref "AT2G27170.1"; class_code "="; tss_id "TSS16091"; p_id "P12330";
Chr2	Cufflinks	exon	11609784	11609882	.	-	.	gene_id "XLOC_012869"; transcript_id "TCONS_00025321"; exon_number "2"; gene_name "TTN7"; oId "AT2G27170.1"; nearest_ref "AT2G27170.1"; class_code "="; tss_id "TSS16091"; p_id "P12330";
Chr2	Cufflinks	exon	11610308	11610454	.	-	.	gene_id "XLOC_012869"; transcript_id "TCONS_00025321"; exon_number "3"; gene_name "TTN7"; oId "AT2G27170.1"; nearest_ref "AT2G27170.1"; class_code "="; tss_id "TSS16091"; p_id "P12330";
Chr2	Cufflinks	exon	11610536	11610704	.	-	.	gene_id "XLOC_012869"; transcript_id "TCONS_00025321"; exon_number "4"; gene_name "TTN7"; oId "AT2G27170.1"; nearest_ref "AT2G27170.1"; class_code "="; tss_id "TSS16091"; p_id "P12330";
Chr2	Cufflinks	exon	11610909	11611060	.	-	.	gene_id "XLOC_012869"; transcript_id "TCONS_00025321"; exon_number "5"; gene_name "TTN7"; oId "AT2G27170.1"; nearest_ref "AT2G27170.1"; class_code "="; tss_id "TSS16091"; p_id "P12330";
Chr2	Cufflinks	exon	11611132	11611202	.	-	.	gene_id "XLOC_012869"; transcript_id "TCONS_00025321"; exon_number "6"; gene_name "TTN7"; oId "AT2G27170.1"; nearest_ref "AT2G27170.1"; class_code "="; tss_id "TSS16091"; p_id "P12330";
Chr2	Cufflinks	exon	11611309	11611492	.	-	.	gene_id "XLOC_012869"; transcript_id "TCONS_00025321"; exon_number "7"; gene_name "TTN7"; oId "AT2G27170.1"; nearest_ref "AT2G27170.1"; class_code "="; tss_id "TSS16091"; p_id "P12330";
Chr2	Cufflinks	exon	11611665	11611856	.	-	.	gene_id "XLOC_012869"; transcript_id "TCONS_00025321"; exon_number "8"; gene_name "TTN7"; oId "AT2G27170.1"; nearest_ref "AT2G27170.1"; class_code "="; tss_id "TSS16091"; p_id "P12330";
Chr2	Cufflinks	exon	11611958	11612109	.	-	.	gene_id "XLOC_012869"; transcript_id "TCONS_00025321"; exon_number "9"; gene_name "TTN7"; oId "AT2G27170.1"; nearest_ref "AT2G27170.1"; class_code "="; tss_id "TSS16091"; p_id "P12330";
Chr2	Cufflinks	exon	11612227	11612376	.	-	.	gene_id "XLOC_012869"; transcript_id "TCONS_00025321"; exon_number "10"; gene_name "TTN7"; oId "AT2G27170.1"; nearest_ref "AT2G27170.1"; class_code "="; tss_id "TSS16091"; p_id "P12330";
Chr2	Cufflinks	exon	11612463	11612550	.	-	.	gene_id "XLOC_012869"; transcript_id "TCONS_00025321"; exon_number "11"; gene_name "TTN7"; oId "AT2G27170.1"; nearest_ref "AT2G27170.1"; class_code "="; tss_id "TSS16091"; p_id "P12330";
Chr2	Cufflinks	exon	11612674	11612875	.	-	.	gene_id "XLOC_012869"; transcript_id "TCONS_00025321"; exon_number "12"; gene_name "TTN7"; oId "AT2G27170.1"; nearest_ref "AT2G27170.1"; class_code "="; tss_id "TSS16091"; p_id "P12330";
Chr2	Cufflinks	exon	11612976	11613112	.	-	.	gene_id "XLOC_012869"; transcript_id "TCONS_00025321"; exon_number "13"; gene_name "TTN7"; oId "AT2G27170.1"; nearest_ref "AT2G27170.1"; class_code "="; tss_id "TSS16091"; p_id "P12330";
Chr2	Cufflinks	exon	11613338	11613437	.	-	.	gene_id "XLOC_012869"; transcript_id "TCONS_00025321"; exon_number "14"; gene_name "TTN7"; oId "AT2G27170.1"; nearest_ref "AT2G27170.1"; class_code "="; tss_id "TSS16091"; p_id "P12330";
Chr2	Cufflinks	exon	11613517	11613689	.	-	.	gene_id "XLOC_012869"; transcript_id "TCONS_00025321"; exon_number "15"; gene_name "TTN7"; oId "AT2G27170.1"; nearest_ref "AT2G27170.1"; class_code "="; tss_id "TSS16091"; p_id "P12330";
Chr2	Cufflinks	exon	11613880	11614024	.	-	.	gene_id "XLOC_012869"; transcript_id "TCONS_00025321"; exon_number "16"; gene_name "TTN7"; oId "AT2G27170.1"; nearest_ref "AT2G27170.1"; class_code "="; tss_id "TSS16091"; p_id "P12330";
Chr2	Cufflinks	exon	11614297	11614418	.	-	.	gene_id "XLOC_012869"; transcript_id "TCONS_00025321"; exon_number "17"; gene_name "TTN7"; oId "AT2G27170.1"; nearest_ref "AT2G27170.1"; class_code "="; tss_id "TSS16091"; p_id "P12330";
Chr2	Cufflinks	exon	11614601	11614846	.	-	.	gene_id "XLOC_012869"; transcript_id "TCONS_00025321"; exon_number "18"; gene_name "TTN7"; oId "AT2G27170.1"; nearest_ref "AT2G27170.1"; class_code "="; tss_id "TSS16091"; p_id "P12330";
Chr2	Cufflinks	exon	11615110	11615285	.	-	.	gene_id "XLOC_012869"; transcript_id "TCONS_00025321"; exon_number "19"; gene_name "TTN7"; oId "AT2G27170.1"; nearest_ref "AT2G27170.1"; class_code "="; tss_id "TSS16091"; p_id "P12330";
Chr2	Cufflinks	exon	11615386	11615503	.	-	.	gene_id "XLOC_012869"; transcript_id "TCONS_00025321"; exon_number "20"; gene_name "TTN7"; oId "AT2G27170.1"; nearest_ref "AT2G27170.1"; class_code "="; tss_id "TSS16091"; p_id "P12330";
Chr2	Cufflinks	exon	11615641	11615719	.	-	.	gene_id "XLOC_012869"; transcript_id "TCONS_00025321"; exon_number "21"; gene_name "TTN7"; oId "AT2G27170.1"; nearest_ref "AT2G27170.1"; class_code "="; tss_id "TSS16091"; p_id "P12330";
Chr2	Cufflinks	exon	11615807	11615886	.	-	.	gene_id "XLOC_012869"; transcript_id "TCONS_00025321"; exon_number "22"; gene_name "TTN7"; oId "AT2G27170.1"; nearest_ref "AT2G27170.1"; class_code "="; tss_id "TSS16091"; p_id "P12330";
Chr2	Cufflinks	exon	11616376	11616447	.	-	.	gene_id "XLOC_012869"; transcript_id "TCONS_00025321"; exon_number "23"; gene_name "TTN7"; oId "AT2G27170.1"; nearest_ref "AT2G27170.1"; class_code "="; tss_id "TSS16091"; p_id "P12330";
Chr2	Cufflinks	exon	11616550	11616617	.	-	.	gene_id "XLOC_012869"; transcript_id "TCONS_00025321"; exon_number "24"; gene_name "TTN7"; oId "AT2G27170.1"; nearest_ref "AT2G27170.1"; class_code "="; tss_id "TSS16091"; p_id "P12330";
Chr2	Cufflinks	exon	11616718	11616756	.	-	.	gene_id "XLOC_012869"; transcript_id "TCONS_00025321"; exon_number "25"; gene_name "TTN7"; oId "AT2G27170.1"; nearest_ref "AT2G27170.1"; class_code "="; tss_id "TSS16091"; p_id "P12330";
Chr2	Cufflinks	exon	11616864	11616939	.	-	.	gene_id "XLOC_012869"; transcript_id "TCONS_00025321"; exon_number "26"; gene_name "TTN7"; oId "AT2G27170.1"; nearest_ref "AT2G27170.1"; class_code "="; tss_id "TSS16091"; p_id "P12330";
Chr2	Cufflinks	exon	11617050	11617091	.	-	.	gene_id "XLOC_012869"; transcript_id "TCONS_00025321"; exon_number "27"; gene_name "TTN7"; oId "AT2G27170.1"; nearest_ref "AT2G27170.1"; class_code "="; tss_id "TSS16091"; p_id "P12330";
Chr2	Cufflinks	exon	11617306	11617434	.	-	.	gene_id "XLOC_012869"; transcript_id "TCONS_00025321"; exon_number "28"; gene_name "TTN7"; oId "AT2G27170.1"; nearest_ref "AT2G27170.1"; class_code "="; tss_id "TSS16091"; p_id "P12330";
Chr2	Cufflinks	exon	11609122	11609681	.	-	.	gene_id "XLOC_012869"; transcript_id "TCONS_00028127"; exon_number "1"; gene_name "TTN7"; oId "CUFF.1987.3"; nearest_ref "AT2G27170.2"; class_code "j"; tss_id "TSS16091";
Chr2	Cufflinks	exon	11609784	11609882	.	-	.	gene_id "XLOC_012869"; transcript_id "TCONS_00028127"; exon_number "2"; gene_name "TTN7"; oId "CUFF.1987.3"; nearest_ref "AT2G27170.2"; class_code "j"; tss_id "TSS16091";
Chr2	Cufflinks	exon	11610308	11610454	.	-	.	gene_id "XLOC_012869"; transcript_id "TCONS_00028127"; exon_number "3"; gene_name "TTN7"; oId "CUFF.1987.3"; nearest_ref "AT2G27170.2"; class_code "j"; tss_id "TSS16091";
Chr2	Cufflinks	exon	11610536	11610704	.	-	.	gene_id "XLOC_012869"; transcript_id "TCONS_00028127"; exon_number "4"; gene_name "TTN7"; oId "CUFF.1987.3"; nearest_ref "AT2G27170.2"; class_code "j"; tss_id "TSS16091";
Chr2	Cufflinks	exon	11610909	11611060	.	-	.	gene_id "XLOC_012869"; transcript_id "TCONS_00028127"; exon_number "5"; gene_name "TTN7"; oId "CUFF.1987.3"; nearest_ref "AT2G27170.2"; class_code "j"; tss_id "TSS16091";
Chr2	Cufflinks	exon	11611132	11611202	.	-	.	gene_id "XLOC_012869"; transcript_id "TCONS_00028127"; exon_number "6"; gene_name "TTN7"; oId "CUFF.1987.3"; nearest_ref "AT2G27170.2"; class_code "j"; tss_id "TSS16091";
Chr2	Cufflinks	exon	11611309	11611492	.	-	.	gene_id "XLOC_012869"; transcript_id "TCONS_00028127"; exon_number "7"; gene_name "TTN7"; oId "CUFF.1987.3"; nearest_ref "AT2G27170.2"; class_code "j"; tss_id "TSS16091";
Chr2	Cufflinks	exon	11611665	11611858	.	-	.	gene_id "XLOC_012869"; transcript_id "TCONS_00028127"; exon_number "8"; gene_name "TTN7"; oId "CUFF.1987.3"; nearest_ref "AT2G27170.2"; class_code "j"; tss_id "TSS16091";
Chr2	Cufflinks	exon	11611960	11612109	.	-	.	gene_id "XLOC_012869"; transcript_id "TCONS_00028127"; exon_number "9"; gene_name "TTN7"; oId "CUFF.1987.3"; nearest_ref "AT2G27170.2"; class_code "j"; tss_id "TSS16091";
Chr2	Cufflinks	exon	11612227	11612376	.	-	.	gene_id "XLOC_012869"; transcript_id "TCONS_00028127"; exon_number "10"; gene_name "TTN7"; oId "CUFF.1987.3"; nearest_ref "AT2G27170.2"; class_code "j"; tss_id "TSS16091";
Chr2	Cufflinks	exon	11612463	11612550	.	-	.	gene_id "XLOC_012869"; transcript_id "TCONS_00028127"; exon_number "11"; gene_name "TTN7"; oId "CUFF.1987.3"; nearest_ref "AT2G27170.2"; class_code "j"; tss_id "TSS16091";
Chr2	Cufflinks	exon	11612674	11612875	.	-	.	gene_id "XLOC_012869"; transcript_id "TCONS_00028127"; exon_number "12"; gene_name "TTN7"; oId "CUFF.1987.3"; nearest_ref "AT2G27170.2"; class_code "j"; tss_id "TSS16091";
Chr2	Cufflinks	exon	11612976	11613112	.	-	.	gene_id "XLOC_012869"; transcript_id "TCONS_00028127"; exon_number "13"; gene_name "TTN7"; oId "CUFF.1987.3"; nearest_ref "AT2G27170.2"; class_code "j"; tss_id "TSS16091";
Chr2	Cufflinks	exon	11613338	11613438	.	-	.	gene_id "XLOC_012869"; transcript_id "TCONS_00028127"; exon_number "14"; gene_name "TTN7"; oId "CUFF.1987.3"; nearest_ref "AT2G27170.2"; class_code "j"; tss_id "TSS16091";
Chr2	Cufflinks	exon	11613518	11613689	.	-	.	gene_id "XLOC_012869"; transcript_id "TCONS_00028127"; exon_number "15"; gene_name "TTN7"; oId "CUFF.1987.3"; nearest_ref "AT2G27170.2"; class_code "j"; tss_id "TSS16091";
Chr2	Cufflinks	exon	11613880	11614024	.	-	.	gene_id "XLOC_012869"; transcript_id "TCONS_00028127"; exon_number "16"; gene_name "TTN7"; oId "CUFF.1987.3"; nearest_ref "AT2G27170.2"; class_code "j"; tss_id "TSS16091";
Chr2	Cufflinks	exon	11614297	11614418	.	-	.	gene_id "XLOC_012869"; transcript_id "TCONS_00028127"; exon_number "17"; gene_name "TTN7"; oId "CUFF.1987.3"; nearest_ref "AT2G27170.2"; class_code "j"; tss_id "TSS16091";
Chr2	Cufflinks	exon	11614601	11614846	.	-	.	gene_id "XLOC_012869"; transcript_id "TCONS_00028127"; exon_number "18"; gene_name "TTN7"; oId "CUFF.1987.3"; nearest_ref "AT2G27170.2"; class_code "j"; tss_id "TSS16091";
Chr2	Cufflinks	exon	11615110	11615285	.	-	.	gene_id "XLOC_012869"; transcript_id "TCONS_00028127"; exon_number "19"; gene_name "TTN7"; oId "CUFF.1987.3"; nearest_ref "AT2G27170.2"; class_code "j"; tss_id "TSS16091";
Chr2	Cufflinks	exon	11615386	11615503	.	-	.	gene_id "XLOC_012869"; transcript_id "TCONS_00028127"; exon_number "20"; gene_name "TTN7"; oId "CUFF.1987.3"; nearest_ref "AT2G27170.2"; class_code "j"; tss_id "TSS16091";
Chr2	Cufflinks	exon	11615641	11615719	.	-	.	gene_id "XLOC_012869"; transcript_id "TCONS_00028127"; exon_number "21"; gene_name "TTN7"; oId "CUFF.1987.3"; nearest_ref "AT2G27170.2"; class_code "j"; tss_id "TSS16091";
Chr2	Cufflinks	exon	11615807	11615886	.	-	.	gene_id "XLOC_012869"; transcript_id "TCONS_00028127"; exon_number "22"; gene_name "TTN7"; oId "CUFF.1987.3"; nearest_ref "AT2G27170.2"; class_code "j"; tss_id "TSS16091";
Chr2	Cufflinks	exon	11616376	11616447	.	-	.	gene_id "XLOC_012869"; transcript_id "TCONS_00028127"; exon_number "23"; gene_name "TTN7"; oId "CUFF.1987.3"; nearest_ref "AT2G27170.2"; class_code "j"; tss_id "TSS16091";
Chr2	Cufflinks	exon	11616550	11616617	.	-	.	gene_id "XLOC_012869"; transcript_id "TCONS_00028127"; exon_number "24"; gene_name "TTN7"; oId "CUFF.1987.3"; nearest_ref "AT2G27170.2"; class_code "j"; tss_id "TSS16091";
Chr2	Cufflinks	exon	11616718	11616756	.	-	.	gene_id "XLOC_012869"; transcript_id "TCONS_00028127"; exon_number "25"; gene_name "TTN7"; oId "CUFF.1987.3"; nearest_ref "AT2G27170.2"; class_code "j"; tss_id "TSS16091";
Chr2	Cufflinks	exon	11616864	11616939	.	-	.	gene_id "XLOC_012869"; transcript_id "TCONS_00028127"; exon_number "26"; gene_name "TTN7"; oId "CUFF.1987.3"; nearest_ref "AT2G27170.2"; class_code "j"; tss_id "TSS16091";
Chr2	Cufflinks	exon	11617050	11617465	.	-	.	gene_id "XLOC_012869"; transcript_id "TCONS_00028127"; exon_number "27"; gene_name "TTN7"; oId "CUFF.1987.3"; nearest_ref "AT2G27170.2"; class_code "j"; tss_id "TSS16091";
Chr2	Cufflinks	exon	11610828	11611060	.	-	.	gene_id "XLOC_012869"; transcript_id "TCONS_00028128"; exon_number "1"; gene_name "TTN7"; oId "CUFF.1987.4"; nearest_ref "AT2G27170.2"; class_code "j"; tss_id "TSS16091";
Chr2	Cufflinks	exon	11611132	11611202	.	-	.	gene_id "XLOC_012869"; transcript_id "TCONS_00028128"; exon_number "2"; gene_name "TTN7"; oId "CUFF.1987.4"; nearest_ref "AT2G27170.2"; class_code "j"; tss_id "TSS16091";
Chr2	Cufflinks	exon	11611309	11611492	.	-	.	gene_id "XLOC_012869"; transcript_id "TCONS_00028128"; exon_number "3"; gene_name "TTN7"; oId "CUFF.1987.4"; nearest_ref "AT2G27170.2"; class_code "j"; tss_id "TSS16091";
Chr2	Cufflinks	exon	11611665	11611856	.	-	.	gene_id "XLOC_012869"; transcript_id "TCONS_00028128"; exon_number "4"; gene_name "TTN7"; oId "CUFF.1987.4"; nearest_ref "AT2G27170.2"; class_code "j"; tss_id "TSS16091";
Chr2	Cufflinks	exon	11611958	11612109	.	-	.	gene_id "XLOC_012869"; transcript_id "TCONS_00028128"; exon_number "5"; gene_name "TTN7"; oId "CUFF.1987.4"; nearest_ref "AT2G27170.2"; class_code "j"; tss_id "TSS16091";
Chr2	Cufflinks	exon	11612227	11612376	.	-	.	gene_id "XLOC_012869"; transcript_id "TCONS_00028128"; exon_number "6"; gene_name "TTN7"; oId "CUFF.1987.4"; nearest_ref "AT2G27170.2"; class_code "j"; tss_id "TSS16091";
Chr2	Cufflinks	exon	11612463	11612550	.	-	.	gene_id "XLOC_012869"; transcript_id "TCONS_00028128"; exon_number "7"; gene_name "TTN7"; oId "CUFF.1987.4"; nearest_ref "AT2G27170.2"; class_code "j"; tss_id "TSS16091";
Chr2	Cufflinks	exon	11612674	11613112	.	-	.	gene_id "XLOC_012869"; transcript_id "TCONS_00028128"; exon_number "8"; gene_name "TTN7"; oId "CUFF.1987.4"; nearest_ref "AT2G27170.2"; class_code "j"; tss_id "TSS16091";
Chr2	Cufflinks	exon	11613338	11613437	.	-	.	gene_id "XLOC_012869"; transcript_id "TCONS_00028128"; exon_number "9"; gene_name "TTN7"; oId "CUFF.1987.4"; nearest_ref "AT2G27170.2"; class_code "j"; tss_id "TSS16091";
Chr2	Cufflinks	exon	11613517	11613689	.	-	.	gene_id "XLOC_012869"; transcript_id "TCONS_00028128"; exon_number "10"; gene_name "TTN7"; oId "CUFF.1987.4"; nearest_ref "AT2G27170.2"; class_code "j"; tss_id "TSS16091";
Chr2	Cufflinks	exon	11613880	11614024	.	-	.	gene_id "XLOC_012869"; transcript_id "TCONS_00028128"; exon_number "11"; gene_name "TTN7"; oId "CUFF.1987.4"; nearest_ref "AT2G27170.2"; class_code "j"; tss_id "TSS16091";
Chr2	Cufflinks	exon	11614297	11614418	.	-	.	gene_id "XLOC_012869"; transcript_id "TCONS_00028128"; exon_number "12"; gene_name "TTN7"; oId "CUFF.1987.4"; nearest_ref "AT2G27170.2"; class_code "j"; tss_id "TSS16091";
Chr2	Cufflinks	exon	11614601	11614846	.	-	.	gene_id "XLOC_012869"; transcript_id "TCONS_00028128"; exon_number "13"; gene_name "TTN7"; oId "CUFF.1987.4"; nearest_ref "AT2G27170.2"; class_code "j"; tss_id "TSS16091";
Chr2	Cufflinks	exon	11615110	11615285	.	-	.	gene_id "XLOC_012869"; transcript_id "TCONS_00028128"; exon_number "14"; gene_name "TTN7"; oId "CUFF.1987.4"; nearest_ref "AT2G27170.2"; class_code "j"; tss_id "TSS16091";
Chr2	Cufflinks	exon	11615386	11615503	.	-	.	gene_id "XLOC_012869"; transcript_id "TCONS_00028128"; exon_number "15"; gene_name "TTN7"; oId "CUFF.1987.4"; nearest_ref "AT2G27170.2"; class_code "j"; tss_id "TSS16091";
Chr2	Cufflinks	exon	11615641	11615719	.	-	.	gene_id "XLOC_012869"; transcript_id "TCONS_00028128"; exon_number "16"; gene_name "TTN7"; oId "CUFF.1987.4"; nearest_ref "AT2G27170.2"; class_code "j"; tss_id "TSS16091";
Chr2	Cufflinks	exon	11615807	11615886	.	-	.	gene_id "XLOC_012869"; transcript_id "TCONS_00028128"; exon_number "17"; gene_name "TTN7"; oId "CUFF.1987.4"; nearest_ref "AT2G27170.2"; class_code "j"; tss_id "TSS16091";
Chr2	Cufflinks	exon	11616376	11616447	.	-	.	gene_id "XLOC_012869"; transcript_id "TCONS_00028128"; exon_number "18"; gene_name "TTN7"; oId "CUFF.1987.4"; nearest_ref "AT2G27170.2"; class_code "j"; tss_id "TSS16091";
Chr2	Cufflinks	exon	11616550	11616617	.	-	.	gene_id "XLOC_012869"; transcript_id "TCONS_00028128"; exon_number "19"; gene_name "TTN7"; oId "CUFF.1987.4"; nearest_ref "AT2G27170.2"; class_code "j"; tss_id "TSS16091";
Chr2	Cufflinks	exon	11616718	11616756	.	-	.	gene_id "XLOC_012869"; transcript_id "TCONS_00028128"; exon_number "20"; gene_name "TTN7"; oId "CUFF.1987.4"; nearest_ref "AT2G27170.2"; class_code "j"; tss_id "TSS16091";
Chr2	Cufflinks	exon	11616864	11616939	.	-	.	gene_id "XLOC_012869"; transcript_id "TCONS_00028128"; exon_number "21"; gene_name "TTN7"; oId "CUFF.1987.4"; nearest_ref "AT2G27170.2"; class_code "j"; tss_id "TSS16091";
Chr2	Cufflinks	exon	11617050	11617091	.	-	.	gene_id "XLOC_012869"; transcript_id "TCONS_00028128"; exon_number "22"; gene_name "TTN7"; oId "CUFF.1987.4"; nearest_ref "AT2G27170.2"; class_code "j"; tss_id "TSS16091";
Chr2	Cufflinks	exon	11617176	11617465	.	-	.	gene_id "XLOC_012869"; transcript_id "TCONS_00028128"; exon_number "23"; gene_name "TTN7"; oId "CUFF.1987.4"; nearest_ref "AT2G27170.2"; class_code "j"; tss_id "TSS16091";
Chr2	Cufflinks	exon	11621222	11621598	.	-	.	gene_id "XLOC_012870"; transcript_id "TCONS_00025322"; exon_number "1"; gene_name "PAP1"; oId "AT2G27190.1"; nearest_ref "AT2G27190.1"; class_code "="; tss_id "TSS16093"; p_id "P12331";
Chr2	Cufflinks	exon	11621732	11621853	.	-	.	gene_id "XLOC_012870"; transcript_id "TCONS_00025322"; exon_number "2"; gene_name "PAP1"; oId "AT2G27190.1"; nearest_ref "AT2G27190.1"; class_code "="; tss_id "TSS16093"; p_id "P12331";
Chr2	Cufflinks	exon	11621940	11622160	.	-	.	gene_id "XLOC_012870"; transcript_id "TCONS_00025322"; exon_number "3"; gene_name "PAP1"; oId "AT2G27190.1"; nearest_ref "AT2G27190.1"; class_code "="; tss_id "TSS16093"; p_id "P12331";
Chr2	Cufflinks	exon	11622232	11622370	.	-	.	gene_id "XLOC_012870"; transcript_id "TCONS_00025322"; exon_number "4"; gene_name "PAP1"; oId "AT2G27190.1"; nearest_ref "AT2G27190.1"; class_code "="; tss_id "TSS16093"; p_id "P12331";
Chr2	Cufflinks	exon	11622450	11622679	.	-	.	gene_id "XLOC_012870"; transcript_id "TCONS_00025322"; exon_number "5"; gene_name "PAP1"; oId "AT2G27190.1"; nearest_ref "AT2G27190.1"; class_code "="; tss_id "TSS16093"; p_id "P12331";
Chr2	Cufflinks	exon	11622778	11622889	.	-	.	gene_id "XLOC_012870"; transcript_id "TCONS_00025322"; exon_number "6"; gene_name "PAP1"; oId "AT2G27190.1"; nearest_ref "AT2G27190.1"; class_code "="; tss_id "TSS16093"; p_id "P12331";
Chr2	Cufflinks	exon	11623052	11623618	.	-	.	gene_id "XLOC_012870"; transcript_id "TCONS_00025322"; exon_number "7"; gene_name "PAP1"; oId "AT2G27190.1"; nearest_ref "AT2G27190.1"; class_code "="; tss_id "TSS16093"; p_id "P12331";
Chr2	Cufflinks	exon	11637164	11637779	.	-	.	gene_id "XLOC_012871"; transcript_id "TCONS_00025323"; exon_number "1"; gene_name "BLH5"; oId "AT2G27220.2"; nearest_ref "AT2G27220.2"; class_code "="; tss_id "TSS16094"; p_id "P12332";
Chr2	Cufflinks	exon	11638300	11638360	.	-	.	gene_id "XLOC_012871"; transcript_id "TCONS_00025323"; exon_number "2"; gene_name "BLH5"; oId "AT2G27220.2"; nearest_ref "AT2G27220.2"; class_code "="; tss_id "TSS16094"; p_id "P12332";
Chr2	Cufflinks	exon	11638537	11638916	.	-	.	gene_id "XLOC_012871"; transcript_id "TCONS_00025323"; exon_number "3"; gene_name "BLH5"; oId "AT2G27220.2"; nearest_ref "AT2G27220.2"; class_code "="; tss_id "TSS16094"; p_id "P12332";
Chr2	Cufflinks	exon	11639103	11639537	.	-	.	gene_id "XLOC_012871"; transcript_id "TCONS_00025323"; exon_number "4"; gene_name "BLH5"; oId "AT2G27220.2"; nearest_ref "AT2G27220.2"; class_code "="; tss_id "TSS16094"; p_id "P12332";
Chr2	Cufflinks	exon	11637306	11637779	.	-	.	gene_id "XLOC_012871"; transcript_id "TCONS_00025324"; exon_number "1"; gene_name "BLH5"; oId "AT2G27220.1"; nearest_ref "AT2G27220.1"; class_code "="; tss_id "TSS16094"; p_id "P12333";
Chr2	Cufflinks	exon	11638300	11638360	.	-	.	gene_id "XLOC_012871"; transcript_id "TCONS_00025324"; exon_number "2"; gene_name "BLH5"; oId "AT2G27220.1"; nearest_ref "AT2G27220.1"; class_code "="; tss_id "TSS16094"; p_id "P12333";
Chr2	Cufflinks	exon	11638537	11638862	.	-	.	gene_id "XLOC_012871"; transcript_id "TCONS_00025324"; exon_number "3"; gene_name "BLH5"; oId "AT2G27220.1"; nearest_ref "AT2G27220.1"; class_code "="; tss_id "TSS16094"; p_id "P12333";
Chr2	Cufflinks	exon	11639103	11639537	.	-	.	gene_id "XLOC_012871"; transcript_id "TCONS_00025324"; exon_number "4"; gene_name "BLH5"; oId "AT2G27220.1"; nearest_ref "AT2G27220.1"; class_code "="; tss_id "TSS16094"; p_id "P12333";
Chr2	Cufflinks	exon	11648601	11649757	.	-	.	gene_id "XLOC_012872"; transcript_id "TCONS_00025325"; exon_number "1"; gene_name "AT2G27229"; oId "CUFF.3150.1"; nearest_ref "AT2G27229.1"; class_code "x"; tss_id "TSS16095";
Chr2	Cufflinks	exon	11664986	11665362	.	-	.	gene_id "XLOC_012873"; transcript_id "TCONS_00025327"; exon_number "1"; gene_name "CLV3"; oId "AT2G27250.2"; nearest_ref "AT2G27250.2"; class_code "="; tss_id "TSS16096"; p_id "P12336";
Chr2	Cufflinks	exon	11665530	11665768	.	-	.	gene_id "XLOC_012873"; transcript_id "TCONS_00025327"; exon_number "2"; gene_name "CLV3"; oId "AT2G27250.2"; nearest_ref "AT2G27250.2"; class_code "="; tss_id "TSS16096"; p_id "P12336";
Chr2	Cufflinks	exon	11664986	11665768	.	-	.	gene_id "XLOC_012873"; transcript_id "TCONS_00025326"; exon_number "1"; gene_name "CLV3"; oId "AT2G27250.1"; nearest_ref "AT2G27250.1"; class_code "="; tss_id "TSS16096"; p_id "P12335";
Chr2	Cufflinks	exon	11664986	11665362	.	-	.	gene_id "XLOC_012873"; transcript_id "TCONS_00025328"; exon_number "1"; gene_name "CLV3"; oId "AT2G27250.3"; nearest_ref "AT2G27250.3"; class_code "="; tss_id "TSS16096"; p_id "P12334";
Chr2	Cufflinks	exon	11665530	11665576	.	-	.	gene_id "XLOC_012873"; transcript_id "TCONS_00025328"; exon_number "2"; gene_name "CLV3"; oId "AT2G27250.3"; nearest_ref "AT2G27250.3"; class_code "="; tss_id "TSS16096"; p_id "P12334";
Chr2	Cufflinks	exon	11665678	11665769	.	-	.	gene_id "XLOC_012873"; transcript_id "TCONS_00025328"; exon_number "3"; gene_name "CLV3"; oId "AT2G27250.3"; nearest_ref "AT2G27250.3"; class_code "="; tss_id "TSS16096"; p_id "P12334";
Chr2	Cufflinks	exon	11673826	11674182	.	-	.	gene_id "XLOC_012874"; transcript_id "TCONS_00025329"; exon_number "1"; gene_name "AT2G27280"; oId "AT2G27280.1"; nearest_ref "AT2G27280.1"; class_code "="; tss_id "TSS16097"; p_id "P12337";
Chr2	Cufflinks	exon	11674495	11674713	.	-	.	gene_id "XLOC_012874"; transcript_id "TCONS_00025329"; exon_number "2"; gene_name "AT2G27280"; oId "AT2G27280.1"; nearest_ref "AT2G27280.1"; class_code "="; tss_id "TSS16097"; p_id "P12337";
Chr2	Cufflinks	exon	11674804	11674926	.	-	.	gene_id "XLOC_012874"; transcript_id "TCONS_00025329"; exon_number "3"; gene_name "AT2G27280"; oId "AT2G27280.1"; nearest_ref "AT2G27280.1"; class_code "="; tss_id "TSS16097"; p_id "P12337";
Chr2	Cufflinks	exon	11675029	11675613	.	-	.	gene_id "XLOC_012874"; transcript_id "TCONS_00025329"; exon_number "4"; gene_name "AT2G27280"; oId "AT2G27280.1"; nearest_ref "AT2G27280.1"; class_code "="; tss_id "TSS16097"; p_id "P12337";
Chr2	Cufflinks	exon	11675960	11676549	.	-	.	gene_id "XLOC_012875"; transcript_id "TCONS_00025330"; exon_number "1"; gene_name "AT2G27285"; oId "AT2G27285.1"; nearest_ref "AT2G27285.1"; class_code "="; tss_id "TSS16098"; p_id "P12338";
Chr2	Cufflinks	exon	11676878	11677096	.	-	.	gene_id "XLOC_012875"; transcript_id "TCONS_00025330"; exon_number "2"; gene_name "AT2G27285"; oId "AT2G27285.1"; nearest_ref "AT2G27285.1"; class_code "="; tss_id "TSS16098"; p_id "P12338";
Chr2	Cufflinks	exon	11677529	11677651	.	-	.	gene_id "XLOC_012875"; transcript_id "TCONS_00025330"; exon_number "3"; gene_name "AT2G27285"; oId "AT2G27285.1"; nearest_ref "AT2G27285.1"; class_code "="; tss_id "TSS16098"; p_id "P12338";
Chr2	Cufflinks	exon	11677739	11678118	.	-	.	gene_id "XLOC_012875"; transcript_id "TCONS_00025330"; exon_number "4"; gene_name "AT2G27285"; oId "AT2G27285.1"; nearest_ref "AT2G27285.1"; class_code "="; tss_id "TSS16098"; p_id "P12338";
Chr2	Cufflinks	exon	11678400	11678756	.	-	.	gene_id "XLOC_012876"; transcript_id "TCONS_00025331"; exon_number "1"; gene_name "AT2G27290"; oId "AT2G27290.1"; nearest_ref "AT2G27290.1"; class_code "="; tss_id "TSS16099"; p_id "P12339";
Chr2	Cufflinks	exon	11678845	11679042	.	-	.	gene_id "XLOC_012876"; transcript_id "TCONS_00025331"; exon_number "2"; gene_name "AT2G27290"; oId "AT2G27290.1"; nearest_ref "AT2G27290.1"; class_code "="; tss_id "TSS16099"; p_id "P12339";
Chr2	Cufflinks	exon	11679529	11679797	.	-	.	gene_id "XLOC_012876"; transcript_id "TCONS_00025331"; exon_number "3"; gene_name "AT2G27290"; oId "AT2G27290.1"; nearest_ref "AT2G27290.1"; class_code "="; tss_id "TSS16099"; p_id "P12339";
Chr2	Cufflinks	exon	11680417	11680791	.	-	.	gene_id "XLOC_012877"; transcript_id "TCONS_00025332"; exon_number "1"; gene_name "ANAC040"; oId "AT2G27300.1"; nearest_ref "AT2G27300.1"; class_code "="; tss_id "TSS16100"; p_id "P12340";
Chr2	Cufflinks	exon	11681178	11681375	.	-	.	gene_id "XLOC_012877"; transcript_id "TCONS_00025332"; exon_number "2"; gene_name "ANAC040"; oId "AT2G27300.1"; nearest_ref "AT2G27300.1"; class_code "="; tss_id "TSS16100"; p_id "P12340";
Chr2	Cufflinks	exon	11681448	11681701	.	-	.	gene_id "XLOC_012877"; transcript_id "TCONS_00025332"; exon_number "3"; gene_name "ANAC040"; oId "AT2G27300.1"; nearest_ref "AT2G27300.1"; class_code "="; tss_id "TSS16100"; p_id "P12340";
Chr2	Cufflinks	exon	11681775	11681955	.	-	.	gene_id "XLOC_012877"; transcript_id "TCONS_00025332"; exon_number "4"; gene_name "ANAC040"; oId "AT2G27300.1"; nearest_ref "AT2G27300.1"; class_code "="; tss_id "TSS16100"; p_id "P12340";
Chr2	Cufflinks	exon	11683862	11684967	.	-	.	gene_id "XLOC_012878"; transcript_id "TCONS_00025333"; exon_number "1"; gene_name "AT2G27310"; oId "AT2G27310.1"; nearest_ref "AT2G27310.1"; class_code "="; tss_id "TSS16101"; p_id "P12341";
Chr2	Cufflinks	exon	11689591	11689953	.	-	.	gene_id "XLOC_012879"; transcript_id "TCONS_00025334"; exon_number "1"; gene_name "AT2G27315"; oId "AT2G27315.1"; nearest_ref "AT2G27315.1"; class_code "="; tss_id "TSS16102"; p_id "P12342";
Chr2	Cufflinks	exon	11695032	11695445	.	-	.	gene_id "XLOC_012880"; transcript_id "TCONS_00025335"; exon_number "1"; gene_name "AT2G27330"; oId "AT2G27330.1"; nearest_ref "AT2G27330.1"; class_code "="; tss_id "TSS16103"; p_id "P12343";
Chr2	Cufflinks	exon	11695749	11695855	.	-	.	gene_id "XLOC_012880"; transcript_id "TCONS_00025335"; exon_number "2"; gene_name "AT2G27330"; oId "AT2G27330.1"; nearest_ref "AT2G27330.1"; class_code "="; tss_id "TSS16103"; p_id "P12343";
Chr2	Cufflinks	exon	11696022	11696090	.	-	.	gene_id "XLOC_012880"; transcript_id "TCONS_00025335"; exon_number "3"; gene_name "AT2G27330"; oId "AT2G27330.1"; nearest_ref "AT2G27330.1"; class_code "="; tss_id "TSS16103"; p_id "P12343";
Chr2	Cufflinks	exon	11696485	11696630	.	-	.	gene_id "XLOC_012880"; transcript_id "TCONS_00025335"; exon_number "4"; gene_name "AT2G27330"; oId "AT2G27330.1"; nearest_ref "AT2G27330.1"; class_code "="; tss_id "TSS16103"; p_id "P12343";
Chr2	Cufflinks	exon	11699549	11699997	.	-	.	gene_id "XLOC_012881"; transcript_id "TCONS_00025336"; exon_number "1"; gene_name "AT2G27350"; oId "AT2G27350.3"; nearest_ref "AT2G27350.3"; class_code "="; tss_id "TSS16104"; p_id "P12345";
Chr2	Cufflinks	exon	11700081	11700252	.	-	.	gene_id "XLOC_012881"; transcript_id "TCONS_00025336"; exon_number "2"; gene_name "AT2G27350"; oId "AT2G27350.3"; nearest_ref "AT2G27350.3"; class_code "="; tss_id "TSS16104"; p_id "P12345";
Chr2	Cufflinks	exon	11700336	11700401	.	-	.	gene_id "XLOC_012881"; transcript_id "TCONS_00025336"; exon_number "3"; gene_name "AT2G27350"; oId "AT2G27350.3"; nearest_ref "AT2G27350.3"; class_code "="; tss_id "TSS16104"; p_id "P12345";
Chr2	Cufflinks	exon	11700529	11700674	.	-	.	gene_id "XLOC_012881"; transcript_id "TCONS_00025336"; exon_number "4"; gene_name "AT2G27350"; oId "AT2G27350.3"; nearest_ref "AT2G27350.3"; class_code "="; tss_id "TSS16104"; p_id "P12345";
Chr2	Cufflinks	exon	11700765	11700843	.	-	.	gene_id "XLOC_012881"; transcript_id "TCONS_00025336"; exon_number "5"; gene_name "AT2G27350"; oId "AT2G27350.3"; nearest_ref "AT2G27350.3"; class_code "="; tss_id "TSS16104"; p_id "P12345";
Chr2	Cufflinks	exon	11700930	11701007	.	-	.	gene_id "XLOC_012881"; transcript_id "TCONS_00025336"; exon_number "6"; gene_name "AT2G27350"; oId "AT2G27350.3"; nearest_ref "AT2G27350.3"; class_code "="; tss_id "TSS16104"; p_id "P12345";
Chr2	Cufflinks	exon	11701523	11701684	.	-	.	gene_id "XLOC_012881"; transcript_id "TCONS_00025336"; exon_number "7"; gene_name "AT2G27350"; oId "AT2G27350.3"; nearest_ref "AT2G27350.3"; class_code "="; tss_id "TSS16104"; p_id "P12345";
Chr2	Cufflinks	exon	11701764	11702526	.	-	.	gene_id "XLOC_012881"; transcript_id "TCONS_00025336"; exon_number "8"; gene_name "AT2G27350"; oId "AT2G27350.3"; nearest_ref "AT2G27350.3"; class_code "="; tss_id "TSS16104"; p_id "P12345";
Chr2	Cufflinks	exon	11704057	11704238	.	-	.	gene_id "XLOC_012881"; transcript_id "TCONS_00025336"; exon_number "9"; gene_name "AT2G27350"; oId "AT2G27350.3"; nearest_ref "AT2G27350.3"; class_code "="; tss_id "TSS16104"; p_id "P12345";
Chr2	Cufflinks	exon	11699549	11699997	.	-	.	gene_id "XLOC_012881"; transcript_id "TCONS_00025338"; exon_number "1"; gene_name "AT2G27350"; oId "AT2G27350.5"; nearest_ref "AT2G27350.5"; class_code "="; tss_id "TSS16104"; p_id "P12345";
Chr2	Cufflinks	exon	11700081	11700252	.	-	.	gene_id "XLOC_012881"; transcript_id "TCONS_00025338"; exon_number "2"; gene_name "AT2G27350"; oId "AT2G27350.5"; nearest_ref "AT2G27350.5"; class_code "="; tss_id "TSS16104"; p_id "P12345";
Chr2	Cufflinks	exon	11700336	11700401	.	-	.	gene_id "XLOC_012881"; transcript_id "TCONS_00025338"; exon_number "3"; gene_name "AT2G27350"; oId "AT2G27350.5"; nearest_ref "AT2G27350.5"; class_code "="; tss_id "TSS16104"; p_id "P12345";
Chr2	Cufflinks	exon	11700529	11700674	.	-	.	gene_id "XLOC_012881"; transcript_id "TCONS_00025338"; exon_number "4"; gene_name "AT2G27350"; oId "AT2G27350.5"; nearest_ref "AT2G27350.5"; class_code "="; tss_id "TSS16104"; p_id "P12345";
Chr2	Cufflinks	exon	11700765	11700843	.	-	.	gene_id "XLOC_012881"; transcript_id "TCONS_00025338"; exon_number "5"; gene_name "AT2G27350"; oId "AT2G27350.5"; nearest_ref "AT2G27350.5"; class_code "="; tss_id "TSS16104"; p_id "P12345";
Chr2	Cufflinks	exon	11700930	11701007	.	-	.	gene_id "XLOC_012881"; transcript_id "TCONS_00025338"; exon_number "6"; gene_name "AT2G27350"; oId "AT2G27350.5"; nearest_ref "AT2G27350.5"; class_code "="; tss_id "TSS16104"; p_id "P12345";
Chr2	Cufflinks	exon	11701523	11701684	.	-	.	gene_id "XLOC_012881"; transcript_id "TCONS_00025338"; exon_number "7"; gene_name "AT2G27350"; oId "AT2G27350.5"; nearest_ref "AT2G27350.5"; class_code "="; tss_id "TSS16104"; p_id "P12345";
Chr2	Cufflinks	exon	11701764	11702706	.	-	.	gene_id "XLOC_012881"; transcript_id "TCONS_00025338"; exon_number "8"; gene_name "AT2G27350"; oId "AT2G27350.5"; nearest_ref "AT2G27350.5"; class_code "="; tss_id "TSS16104"; p_id "P12345";
Chr2	Cufflinks	exon	11704057	11704248	.	-	.	gene_id "XLOC_012881"; transcript_id "TCONS_00025338"; exon_number "9"; gene_name "AT2G27350"; oId "AT2G27350.5"; nearest_ref "AT2G27350.5"; class_code "="; tss_id "TSS16104"; p_id "P12345";
Chr2	Cufflinks	exon	11699549	11699997	.	-	.	gene_id "XLOC_012881"; transcript_id "TCONS_00025337"; exon_number "1"; gene_name "AT2G27350"; oId "AT2G27350.4"; nearest_ref "AT2G27350.4"; class_code "="; tss_id "TSS16104"; p_id "P12345";
Chr2	Cufflinks	exon	11700081	11700252	.	-	.	gene_id "XLOC_012881"; transcript_id "TCONS_00025337"; exon_number "2"; gene_name "AT2G27350"; oId "AT2G27350.4"; nearest_ref "AT2G27350.4"; class_code "="; tss_id "TSS16104"; p_id "P12345";
Chr2	Cufflinks	exon	11700336	11700401	.	-	.	gene_id "XLOC_012881"; transcript_id "TCONS_00025337"; exon_number "3"; gene_name "AT2G27350"; oId "AT2G27350.4"; nearest_ref "AT2G27350.4"; class_code "="; tss_id "TSS16104"; p_id "P12345";
Chr2	Cufflinks	exon	11700529	11700674	.	-	.	gene_id "XLOC_012881"; transcript_id "TCONS_00025337"; exon_number "4"; gene_name "AT2G27350"; oId "AT2G27350.4"; nearest_ref "AT2G27350.4"; class_code "="; tss_id "TSS16104"; p_id "P12345";
Chr2	Cufflinks	exon	11700765	11700843	.	-	.	gene_id "XLOC_012881"; transcript_id "TCONS_00025337"; exon_number "5"; gene_name "AT2G27350"; oId "AT2G27350.4"; nearest_ref "AT2G27350.4"; class_code "="; tss_id "TSS16104"; p_id "P12345";
Chr2	Cufflinks	exon	11700930	11701007	.	-	.	gene_id "XLOC_012881"; transcript_id "TCONS_00025337"; exon_number "6"; gene_name "AT2G27350"; oId "AT2G27350.4"; nearest_ref "AT2G27350.4"; class_code "="; tss_id "TSS16104"; p_id "P12345";
Chr2	Cufflinks	exon	11701523	11701684	.	-	.	gene_id "XLOC_012881"; transcript_id "TCONS_00025337"; exon_number "7"; gene_name "AT2G27350"; oId "AT2G27350.4"; nearest_ref "AT2G27350.4"; class_code "="; tss_id "TSS16104"; p_id "P12345";
Chr2	Cufflinks	exon	11701764	11702382	.	-	.	gene_id "XLOC_012881"; transcript_id "TCONS_00025337"; exon_number "8"; gene_name "AT2G27350"; oId "AT2G27350.4"; nearest_ref "AT2G27350.4"; class_code "="; tss_id "TSS16104"; p_id "P12345";
Chr2	Cufflinks	exon	11702450	11702526	.	-	.	gene_id "XLOC_012881"; transcript_id "TCONS_00025337"; exon_number "9"; gene_name "AT2G27350"; oId "AT2G27350.4"; nearest_ref "AT2G27350.4"; class_code "="; tss_id "TSS16104"; p_id "P12345";
Chr2	Cufflinks	exon	11704057	11704248	.	-	.	gene_id "XLOC_012881"; transcript_id "TCONS_00025337"; exon_number "10"; gene_name "AT2G27350"; oId "AT2G27350.4"; nearest_ref "AT2G27350.4"; class_code "="; tss_id "TSS16104"; p_id "P12345";
Chr2	Cufflinks	exon	11699579	11699994	.	-	.	gene_id "XLOC_012881"; transcript_id "TCONS_00025339"; exon_number "1"; gene_name "AT2G27350"; oId "AT2G27350.1"; nearest_ref "AT2G27350.1"; class_code "="; tss_id "TSS16104"; p_id "P12344";
Chr2	Cufflinks	exon	11700081	11700252	.	-	.	gene_id "XLOC_012881"; transcript_id "TCONS_00025339"; exon_number "2"; gene_name "AT2G27350"; oId "AT2G27350.1"; nearest_ref "AT2G27350.1"; class_code "="; tss_id "TSS16104"; p_id "P12344";
Chr2	Cufflinks	exon	11700336	11700401	.	-	.	gene_id "XLOC_012881"; transcript_id "TCONS_00025339"; exon_number "3"; gene_name "AT2G27350"; oId "AT2G27350.1"; nearest_ref "AT2G27350.1"; class_code "="; tss_id "TSS16104"; p_id "P12344";
Chr2	Cufflinks	exon	11700529	11700674	.	-	.	gene_id "XLOC_012881"; transcript_id "TCONS_00025339"; exon_number "4"; gene_name "AT2G27350"; oId "AT2G27350.1"; nearest_ref "AT2G27350.1"; class_code "="; tss_id "TSS16104"; p_id "P12344";
Chr2	Cufflinks	exon	11700765	11700843	.	-	.	gene_id "XLOC_012881"; transcript_id "TCONS_00025339"; exon_number "5"; gene_name "AT2G27350"; oId "AT2G27350.1"; nearest_ref "AT2G27350.1"; class_code "="; tss_id "TSS16104"; p_id "P12344";
Chr2	Cufflinks	exon	11700930	11701007	.	-	.	gene_id "XLOC_012881"; transcript_id "TCONS_00025339"; exon_number "6"; gene_name "AT2G27350"; oId "AT2G27350.1"; nearest_ref "AT2G27350.1"; class_code "="; tss_id "TSS16104"; p_id "P12344";
Chr2	Cufflinks	exon	11701523	11701684	.	-	.	gene_id "XLOC_012881"; transcript_id "TCONS_00025339"; exon_number "7"; gene_name "AT2G27350"; oId "AT2G27350.1"; nearest_ref "AT2G27350.1"; class_code "="; tss_id "TSS16104"; p_id "P12344";
Chr2	Cufflinks	exon	11701764	11702382	.	-	.	gene_id "XLOC_012881"; transcript_id "TCONS_00025339"; exon_number "8"; gene_name "AT2G27350"; oId "AT2G27350.1"; nearest_ref "AT2G27350.1"; class_code "="; tss_id "TSS16104"; p_id "P12344";
Chr2	Cufflinks	exon	11704057	11704231	.	-	.	gene_id "XLOC_012881"; transcript_id "TCONS_00025339"; exon_number "9"; gene_name "AT2G27350"; oId "AT2G27350.1"; nearest_ref "AT2G27350.1"; class_code "="; tss_id "TSS16104"; p_id "P12344";
Chr2	Cufflinks	exon	11699580	11699994	.	-	.	gene_id "XLOC_012881"; transcript_id "TCONS_00025340"; exon_number "1"; gene_name "AT2G27350"; oId "AT2G27350.2"; nearest_ref "AT2G27350.2"; class_code "="; tss_id "TSS16104"; p_id "P12344";
Chr2	Cufflinks	exon	11700081	11700252	.	-	.	gene_id "XLOC_012881"; transcript_id "TCONS_00025340"; exon_number "2"; gene_name "AT2G27350"; oId "AT2G27350.2"; nearest_ref "AT2G27350.2"; class_code "="; tss_id "TSS16104"; p_id "P12344";
Chr2	Cufflinks	exon	11700336	11700401	.	-	.	gene_id "XLOC_012881"; transcript_id "TCONS_00025340"; exon_number "3"; gene_name "AT2G27350"; oId "AT2G27350.2"; nearest_ref "AT2G27350.2"; class_code "="; tss_id "TSS16104"; p_id "P12344";
Chr2	Cufflinks	exon	11700529	11700674	.	-	.	gene_id "XLOC_012881"; transcript_id "TCONS_00025340"; exon_number "4"; gene_name "AT2G27350"; oId "AT2G27350.2"; nearest_ref "AT2G27350.2"; class_code "="; tss_id "TSS16104"; p_id "P12344";
Chr2	Cufflinks	exon	11700765	11700843	.	-	.	gene_id "XLOC_012881"; transcript_id "TCONS_00025340"; exon_number "5"; gene_name "AT2G27350"; oId "AT2G27350.2"; nearest_ref "AT2G27350.2"; class_code "="; tss_id "TSS16104"; p_id "P12344";
Chr2	Cufflinks	exon	11700930	11701007	.	-	.	gene_id "XLOC_012881"; transcript_id "TCONS_00025340"; exon_number "6"; gene_name "AT2G27350"; oId "AT2G27350.2"; nearest_ref "AT2G27350.2"; class_code "="; tss_id "TSS16104"; p_id "P12344";
Chr2	Cufflinks	exon	11701523	11701684	.	-	.	gene_id "XLOC_012881"; transcript_id "TCONS_00025340"; exon_number "7"; gene_name "AT2G27350"; oId "AT2G27350.2"; nearest_ref "AT2G27350.2"; class_code "="; tss_id "TSS16104"; p_id "P12344";
Chr2	Cufflinks	exon	11701764	11702526	.	-	.	gene_id "XLOC_012881"; transcript_id "TCONS_00025340"; exon_number "8"; gene_name "AT2G27350"; oId "AT2G27350.2"; nearest_ref "AT2G27350.2"; class_code "="; tss_id "TSS16104"; p_id "P12344";
Chr2	Cufflinks	exon	11704057	11704238	.	-	.	gene_id "XLOC_012881"; transcript_id "TCONS_00025340"; exon_number "9"; gene_name "AT2G27350"; oId "AT2G27350.2"; nearest_ref "AT2G27350.2"; class_code "="; tss_id "TSS16104"; p_id "P12344";
Chr2	Cufflinks	exon	11699594	11699994	.	-	.	gene_id "XLOC_012881"; transcript_id "TCONS_00025342"; exon_number "1"; gene_name "AT2G27350"; oId "CUFF.2035.6"; nearest_ref "AT2G27350.4"; class_code "j"; tss_id "TSS16105";
Chr2	Cufflinks	exon	11700081	11700252	.	-	.	gene_id "XLOC_012881"; transcript_id "TCONS_00025342"; exon_number "2"; gene_name "AT2G27350"; oId "CUFF.2035.6"; nearest_ref "AT2G27350.4"; class_code "j"; tss_id "TSS16105";
Chr2	Cufflinks	exon	11700336	11700401	.	-	.	gene_id "XLOC_012881"; transcript_id "TCONS_00025342"; exon_number "3"; gene_name "AT2G27350"; oId "CUFF.2035.6"; nearest_ref "AT2G27350.4"; class_code "j"; tss_id "TSS16105";
Chr2	Cufflinks	exon	11700529	11700674	.	-	.	gene_id "XLOC_012881"; transcript_id "TCONS_00025342"; exon_number "4"; gene_name "AT2G27350"; oId "CUFF.2035.6"; nearest_ref "AT2G27350.4"; class_code "j"; tss_id "TSS16105";
Chr2	Cufflinks	exon	11700765	11700843	.	-	.	gene_id "XLOC_012881"; transcript_id "TCONS_00025342"; exon_number "5"; gene_name "AT2G27350"; oId "CUFF.2035.6"; nearest_ref "AT2G27350.4"; class_code "j"; tss_id "TSS16105";
Chr2	Cufflinks	exon	11700930	11701007	.	-	.	gene_id "XLOC_012881"; transcript_id "TCONS_00025342"; exon_number "6"; gene_name "AT2G27350"; oId "CUFF.2035.6"; nearest_ref "AT2G27350.4"; class_code "j"; tss_id "TSS16105";
Chr2	Cufflinks	exon	11701523	11701684	.	-	.	gene_id "XLOC_012881"; transcript_id "TCONS_00025342"; exon_number "7"; gene_name "AT2G27350"; oId "CUFF.2035.6"; nearest_ref "AT2G27350.4"; class_code "j"; tss_id "TSS16105";
Chr2	Cufflinks	exon	11701764	11702941	.	-	.	gene_id "XLOC_012881"; transcript_id "TCONS_00025342"; exon_number "8"; gene_name "AT2G27350"; oId "CUFF.2035.6"; nearest_ref "AT2G27350.4"; class_code "j"; tss_id "TSS16105";
Chr2	Cufflinks	exon	11699664	11699997	.	-	.	gene_id "XLOC_012881"; transcript_id "TCONS_00025341"; exon_number "1"; gene_name "AT2G27350"; oId "AT2G27350.6"; nearest_ref "AT2G27350.6"; class_code "="; tss_id "TSS16104"; p_id "P12345";
Chr2	Cufflinks	exon	11700081	11700252	.	-	.	gene_id "XLOC_012881"; transcript_id "TCONS_00025341"; exon_number "2"; gene_name "AT2G27350"; oId "AT2G27350.6"; nearest_ref "AT2G27350.6"; class_code "="; tss_id "TSS16104"; p_id "P12345";
Chr2	Cufflinks	exon	11700336	11700401	.	-	.	gene_id "XLOC_012881"; transcript_id "TCONS_00025341"; exon_number "3"; gene_name "AT2G27350"; oId "AT2G27350.6"; nearest_ref "AT2G27350.6"; class_code "="; tss_id "TSS16104"; p_id "P12345";
Chr2	Cufflinks	exon	11700529	11700674	.	-	.	gene_id "XLOC_012881"; transcript_id "TCONS_00025341"; exon_number "4"; gene_name "AT2G27350"; oId "AT2G27350.6"; nearest_ref "AT2G27350.6"; class_code "="; tss_id "TSS16104"; p_id "P12345";
Chr2	Cufflinks	exon	11700765	11700843	.	-	.	gene_id "XLOC_012881"; transcript_id "TCONS_00025341"; exon_number "5"; gene_name "AT2G27350"; oId "AT2G27350.6"; nearest_ref "AT2G27350.6"; class_code "="; tss_id "TSS16104"; p_id "P12345";
Chr2	Cufflinks	exon	11700930	11701007	.	-	.	gene_id "XLOC_012881"; transcript_id "TCONS_00025341"; exon_number "6"; gene_name "AT2G27350"; oId "AT2G27350.6"; nearest_ref "AT2G27350.6"; class_code "="; tss_id "TSS16104"; p_id "P12345";
Chr2	Cufflinks	exon	11701523	11701684	.	-	.	gene_id "XLOC_012881"; transcript_id "TCONS_00025341"; exon_number "7"; gene_name "AT2G27350"; oId "AT2G27350.6"; nearest_ref "AT2G27350.6"; class_code "="; tss_id "TSS16104"; p_id "P12345";
Chr2	Cufflinks	exon	11701764	11702387	.	-	.	gene_id "XLOC_012881"; transcript_id "TCONS_00025341"; exon_number "8"; gene_name "AT2G27350"; oId "AT2G27350.6"; nearest_ref "AT2G27350.6"; class_code "="; tss_id "TSS16104"; p_id "P12345";
Chr2	Cufflinks	exon	11704057	11704272	.	-	.	gene_id "XLOC_012881"; transcript_id "TCONS_00025341"; exon_number "9"; gene_name "AT2G27350"; oId "AT2G27350.6"; nearest_ref "AT2G27350.6"; class_code "="; tss_id "TSS16104"; p_id "P12345";
Chr2	Cufflinks	exon	11703522	11703834	.	-	.	gene_id "XLOC_012882"; transcript_id "TCONS_00025343"; exon_number "1"; gene_name "AT2G27350"; oId "CUFF.3167.1"; nearest_ref "AT2G27350.4"; class_code "i"; tss_id "TSS16106";
Chr2	Cufflinks	exon	11708450	11708846	.	-	.	gene_id "XLOC_012883"; transcript_id "TCONS_00025344"; exon_number "1"; gene_name "CASP3"; oId "AT2G27370.1"; nearest_ref "AT2G27370.1"; class_code "="; tss_id "TSS16107"; p_id "P12346";
Chr2	Cufflinks	exon	11709113	11709236	.	-	.	gene_id "XLOC_012883"; transcript_id "TCONS_00025344"; exon_number "2"; gene_name "CASP3"; oId "AT2G27370.1"; nearest_ref "AT2G27370.1"; class_code "="; tss_id "TSS16107"; p_id "P12346";
Chr2	Cufflinks	exon	11709583	11710004	.	-	.	gene_id "XLOC_012883"; transcript_id "TCONS_00025344"; exon_number "3"; gene_name "CASP3"; oId "AT2G27370.1"; nearest_ref "AT2G27370.1"; class_code "="; tss_id "TSS16107"; p_id "P12346";
Chr2	Cufflinks	exon	11716001	11716314	.	-	.	gene_id "XLOC_012884"; transcript_id "TCONS_00025346"; exon_number "1"; gene_name "AT2G27385"; oId "AT2G27385.3"; nearest_ref "AT2G27385.3"; class_code "="; tss_id "TSS16108"; p_id "P12348";
Chr2	Cufflinks	exon	11716546	11717052	.	-	.	gene_id "XLOC_012884"; transcript_id "TCONS_00025346"; exon_number "2"; gene_name "AT2G27385"; oId "AT2G27385.3"; nearest_ref "AT2G27385.3"; class_code "="; tss_id "TSS16108"; p_id "P12348";
Chr2	Cufflinks	exon	11717153	11717432	.	-	.	gene_id "XLOC_012884"; transcript_id "TCONS_00025346"; exon_number "3"; gene_name "AT2G27385"; oId "AT2G27385.3"; nearest_ref "AT2G27385.3"; class_code "="; tss_id "TSS16108"; p_id "P12348";
Chr2	Cufflinks	exon	11716001	11716314	.	-	.	gene_id "XLOC_012884"; transcript_id "TCONS_00025345"; exon_number "1"; gene_name "AT2G27385"; oId "AT2G27385.2"; nearest_ref "AT2G27385.2"; class_code "="; tss_id "TSS16108"; p_id "P12348";
Chr2	Cufflinks	exon	11716552	11717052	.	-	.	gene_id "XLOC_012884"; transcript_id "TCONS_00025345"; exon_number "2"; gene_name "AT2G27385"; oId "AT2G27385.2"; nearest_ref "AT2G27385.2"; class_code "="; tss_id "TSS16108"; p_id "P12348";
Chr2	Cufflinks	exon	11717153	11717432	.	-	.	gene_id "XLOC_012884"; transcript_id "TCONS_00025345"; exon_number "3"; gene_name "AT2G27385"; oId "AT2G27385.2"; nearest_ref "AT2G27385.2"; class_code "="; tss_id "TSS16108"; p_id "P12348";
Chr2	Cufflinks	exon	11716496	11717052	.	-	.	gene_id "XLOC_012884"; transcript_id "TCONS_00025347"; exon_number "1"; gene_name "AT2G27385"; oId "AT2G27385.1"; nearest_ref "AT2G27385.1"; class_code "="; tss_id "TSS16109"; p_id "P12347";
Chr2	Cufflinks	exon	11717153	11717330	.	-	.	gene_id "XLOC_012884"; transcript_id "TCONS_00025347"; exon_number "2"; gene_name "AT2G27385"; oId "AT2G27385.1"; nearest_ref "AT2G27385.1"; class_code "="; tss_id "TSS16109"; p_id "P12347";
Chr2	Cufflinks	exon	11720484	11720888	.	-	.	gene_id "XLOC_012885"; transcript_id "TCONS_00025348"; exon_number "1"; gene_name "AT2G27390"; oId "AT2G27390.1"; nearest_ref "AT2G27390.1"; class_code "="; tss_id "TSS16110"; p_id "P12349";
Chr2	Cufflinks	exon	11721051	11721324	.	-	.	gene_id "XLOC_012886"; transcript_id "TCONS_00025349"; exon_number "1"; gene_name "AT2G27395"; oId "AT2G27395.1"; nearest_ref "AT2G27395.1"; class_code "="; tss_id "TSS16111";
Chr2	Cufflinks	exon	11721296	11721728	.	-	.	gene_id "XLOC_012886"; transcript_id "TCONS_00028129"; exon_number "1"; gene_name "TAS1A"; oId "CUFF.2431.2"; nearest_ref "AT2G27400.1"; class_code "o"; tss_id "TSS16112";
Chr2	Cufflinks	exon	11722301	11722485	.	-	.	gene_id "XLOC_012886"; transcript_id "TCONS_00028129"; exon_number "2"; gene_name "TAS1A"; oId "CUFF.2431.2"; nearest_ref "AT2G27400.1"; class_code "o"; tss_id "TSS16112";
Chr2	Cufflinks	exon	11721539	11722468	.	-	.	gene_id "XLOC_012886"; transcript_id "TCONS_00025350"; exon_number "1"; gene_name "TAS1A"; oId "AT2G27400.1"; nearest_ref "AT2G27400.1"; class_code "="; tss_id "TSS16112";
Chr2	Cufflinks	exon	11724427	11725419	.	-	.	gene_id "XLOC_012887"; transcript_id "TCONS_00025351"; exon_number "1"; gene_name "AT2G27410"; oId "AT2G27410.1"; nearest_ref "AT2G27410.1"; class_code "="; tss_id "TSS16113"; p_id "P12350";
Chr2	Cufflinks	exon	11726144	11726909	.	-	.	gene_id "XLOC_012888"; transcript_id "TCONS_00025352"; exon_number "1"; gene_name "AT2G27420"; oId "AT2G27420.1"; nearest_ref "AT2G27420.1"; class_code "="; tss_id "TSS16114"; p_id "P12351";
Chr2	Cufflinks	exon	11727072	11727614	.	-	.	gene_id "XLOC_012888"; transcript_id "TCONS_00025352"; exon_number "2"; gene_name "AT2G27420"; oId "AT2G27420.1"; nearest_ref "AT2G27420.1"; class_code "="; tss_id "TSS16114"; p_id "P12351";
Chr2	Cufflinks	exon	11729826	11730775	.	-	.	gene_id "XLOC_012889"; transcript_id "TCONS_00025353"; exon_number "1"; gene_name "AT2G27430"; oId "AT2G27430.1"; nearest_ref "AT2G27430.1"; class_code "="; tss_id "TSS16115"; p_id "P12352";
Chr2	Cufflinks	exon	11732716	11733210	.	-	.	gene_id "XLOC_012889"; transcript_id "TCONS_00025353"; exon_number "2"; gene_name "AT2G27430"; oId "AT2G27430.1"; nearest_ref "AT2G27430.1"; class_code "="; tss_id "TSS16115"; p_id "P12352";
Chr2	Cufflinks	exon	11737432	11737832	.	-	.	gene_id "XLOC_012890"; transcript_id "TCONS_00025354"; exon_number "1"; gene_name "NLP1"; oId "AT2G27450.2"; nearest_ref "AT2G27450.2"; class_code "="; tss_id "TSS16116"; p_id "P12354";
Chr2	Cufflinks	exon	11737947	11738043	.	-	.	gene_id "XLOC_012890"; transcript_id "TCONS_00025354"; exon_number "2"; gene_name "NLP1"; oId "AT2G27450.2"; nearest_ref "AT2G27450.2"; class_code "="; tss_id "TSS16116"; p_id "P12354";
Chr2	Cufflinks	exon	11738263	11738429	.	-	.	gene_id "XLOC_012890"; transcript_id "TCONS_00025354"; exon_number "3"; gene_name "NLP1"; oId "AT2G27450.2"; nearest_ref "AT2G27450.2"; class_code "="; tss_id "TSS16116"; p_id "P12354";
Chr2	Cufflinks	exon	11738519	11738552	.	-	.	gene_id "XLOC_012890"; transcript_id "TCONS_00025354"; exon_number "4"; gene_name "NLP1"; oId "AT2G27450.2"; nearest_ref "AT2G27450.2"; class_code "="; tss_id "TSS16116"; p_id "P12354";
Chr2	Cufflinks	exon	11738641	11738687	.	-	.	gene_id "XLOC_012890"; transcript_id "TCONS_00025354"; exon_number "5"; gene_name "NLP1"; oId "AT2G27450.2"; nearest_ref "AT2G27450.2"; class_code "="; tss_id "TSS16116"; p_id "P12354";
Chr2	Cufflinks	exon	11738764	11738915	.	-	.	gene_id "XLOC_012890"; transcript_id "TCONS_00025354"; exon_number "6"; gene_name "NLP1"; oId "AT2G27450.2"; nearest_ref "AT2G27450.2"; class_code "="; tss_id "TSS16116"; p_id "P12354";
Chr2	Cufflinks	exon	11739018	11739109	.	-	.	gene_id "XLOC_012890"; transcript_id "TCONS_00025354"; exon_number "7"; gene_name "NLP1"; oId "AT2G27450.2"; nearest_ref "AT2G27450.2"; class_code "="; tss_id "TSS16116"; p_id "P12354";
Chr2	Cufflinks	exon	11739217	11739265	.	-	.	gene_id "XLOC_012890"; transcript_id "TCONS_00025354"; exon_number "8"; gene_name "NLP1"; oId "AT2G27450.2"; nearest_ref "AT2G27450.2"; class_code "="; tss_id "TSS16116"; p_id "P12354";
Chr2	Cufflinks	exon	11739402	11739598	.	-	.	gene_id "XLOC_012890"; transcript_id "TCONS_00025354"; exon_number "9"; gene_name "NLP1"; oId "AT2G27450.2"; nearest_ref "AT2G27450.2"; class_code "="; tss_id "TSS16116"; p_id "P12354";
Chr2	Cufflinks	exon	11737434	11737832	.	-	.	gene_id "XLOC_012890"; transcript_id "TCONS_00025355"; exon_number "1"; gene_name "NLP1"; oId "AT2G27450.1"; nearest_ref "AT2G27450.1"; class_code "="; tss_id "TSS16116"; p_id "P12353";
Chr2	Cufflinks	exon	11737947	11738043	.	-	.	gene_id "XLOC_012890"; transcript_id "TCONS_00025355"; exon_number "2"; gene_name "NLP1"; oId "AT2G27450.1"; nearest_ref "AT2G27450.1"; class_code "="; tss_id "TSS16116"; p_id "P12353";
Chr2	Cufflinks	exon	11738263	11738429	.	-	.	gene_id "XLOC_012890"; transcript_id "TCONS_00025355"; exon_number "3"; gene_name "NLP1"; oId "AT2G27450.1"; nearest_ref "AT2G27450.1"; class_code "="; tss_id "TSS16116"; p_id "P12353";
Chr2	Cufflinks	exon	11738519	11738552	.	-	.	gene_id "XLOC_012890"; transcript_id "TCONS_00025355"; exon_number "4"; gene_name "NLP1"; oId "AT2G27450.1"; nearest_ref "AT2G27450.1"; class_code "="; tss_id "TSS16116"; p_id "P12353";
Chr2	Cufflinks	exon	11738641	11738687	.	-	.	gene_id "XLOC_012890"; transcript_id "TCONS_00025355"; exon_number "5"; gene_name "NLP1"; oId "AT2G27450.1"; nearest_ref "AT2G27450.1"; class_code "="; tss_id "TSS16116"; p_id "P12353";
Chr2	Cufflinks	exon	11738764	11738915	.	-	.	gene_id "XLOC_012890"; transcript_id "TCONS_00025355"; exon_number "6"; gene_name "NLP1"; oId "AT2G27450.1"; nearest_ref "AT2G27450.1"; class_code "="; tss_id "TSS16116"; p_id "P12353";
Chr2	Cufflinks	exon	11739018	11739109	.	-	.	gene_id "XLOC_012890"; transcript_id "TCONS_00025355"; exon_number "7"; gene_name "NLP1"; oId "AT2G27450.1"; nearest_ref "AT2G27450.1"; class_code "="; tss_id "TSS16116"; p_id "P12353";
Chr2	Cufflinks	exon	11739217	11739265	.	-	.	gene_id "XLOC_012890"; transcript_id "TCONS_00025355"; exon_number "8"; gene_name "NLP1"; oId "AT2G27450.1"; nearest_ref "AT2G27450.1"; class_code "="; tss_id "TSS16116"; p_id "P12353";
Chr2	Cufflinks	exon	11739483	11739690	.	-	.	gene_id "XLOC_012890"; transcript_id "TCONS_00025355"; exon_number "9"; gene_name "NLP1"; oId "AT2G27450.1"; nearest_ref "AT2G27450.1"; class_code "="; tss_id "TSS16116"; p_id "P12353";
Chr2	Cufflinks	exon	11737562	11737832	.	-	.	gene_id "XLOC_012890"; transcript_id "TCONS_00029176"; exon_number "1"; gene_name "NLP1"; oId "CUFF.2433.3"; nearest_ref "AT2G27450.1"; class_code "j"; tss_id "TSS16116";
Chr2	Cufflinks	exon	11737947	11738043	.	-	.	gene_id "XLOC_012890"; transcript_id "TCONS_00029176"; exon_number "2"; gene_name "NLP1"; oId "CUFF.2433.3"; nearest_ref "AT2G27450.1"; class_code "j"; tss_id "TSS16116";
Chr2	Cufflinks	exon	11738263	11738429	.	-	.	gene_id "XLOC_012890"; transcript_id "TCONS_00029176"; exon_number "3"; gene_name "NLP1"; oId "CUFF.2433.3"; nearest_ref "AT2G27450.1"; class_code "j"; tss_id "TSS16116";
Chr2	Cufflinks	exon	11738519	11738552	.	-	.	gene_id "XLOC_012890"; transcript_id "TCONS_00029176"; exon_number "4"; gene_name "NLP1"; oId "CUFF.2433.3"; nearest_ref "AT2G27450.1"; class_code "j"; tss_id "TSS16116";
Chr2	Cufflinks	exon	11738641	11738687	.	-	.	gene_id "XLOC_012890"; transcript_id "TCONS_00029176"; exon_number "5"; gene_name "NLP1"; oId "CUFF.2433.3"; nearest_ref "AT2G27450.1"; class_code "j"; tss_id "TSS16116";
Chr2	Cufflinks	exon	11738764	11738915	.	-	.	gene_id "XLOC_012890"; transcript_id "TCONS_00029176"; exon_number "6"; gene_name "NLP1"; oId "CUFF.2433.3"; nearest_ref "AT2G27450.1"; class_code "j"; tss_id "TSS16116";
Chr2	Cufflinks	exon	11739018	11739109	.	-	.	gene_id "XLOC_012890"; transcript_id "TCONS_00029176"; exon_number "7"; gene_name "NLP1"; oId "CUFF.2433.3"; nearest_ref "AT2G27450.1"; class_code "j"; tss_id "TSS16116";
Chr2	Cufflinks	exon	11739216	11739265	.	-	.	gene_id "XLOC_012890"; transcript_id "TCONS_00029176"; exon_number "8"; gene_name "NLP1"; oId "CUFF.2433.3"; nearest_ref "AT2G27450.1"; class_code "j"; tss_id "TSS16116";
Chr2	Cufflinks	exon	11739483	11739690	.	-	.	gene_id "XLOC_012890"; transcript_id "TCONS_00029176"; exon_number "9"; gene_name "NLP1"; oId "CUFF.2433.3"; nearest_ref "AT2G27450.1"; class_code "j"; tss_id "TSS16116";
Chr2	Cufflinks	exon	11744981	11745734	.	-	.	gene_id "XLOC_012891"; transcript_id "TCONS_00025356"; exon_number "1"; gene_name "NF-YB11"; oId "AT2G27470.1"; nearest_ref "AT2G27470.1"; class_code "="; tss_id "TSS16117"; p_id "P12355";
Chr2	Cufflinks	exon	11745908	11746026	.	-	.	gene_id "XLOC_012891"; transcript_id "TCONS_00025356"; exon_number "2"; gene_name "NF-YB11"; oId "AT2G27470.1"; nearest_ref "AT2G27470.1"; class_code "="; tss_id "TSS16117"; p_id "P12355";
Chr2	Cufflinks	exon	11746206	11746411	.	-	.	gene_id "XLOC_012891"; transcript_id "TCONS_00025356"; exon_number "3"; gene_name "NF-YB11"; oId "AT2G27470.1"; nearest_ref "AT2G27470.1"; class_code "="; tss_id "TSS16117"; p_id "P12355";
Chr2	Cufflinks	exon	11747772	11748531	.	-	.	gene_id "XLOC_012892"; transcript_id "TCONS_00029177"; exon_number "1"; gene_name "ATCOAE"; oId "CUFF.2436.1"; nearest_ref "AT2G27490.2"; class_code "j"; tss_id "TSS16118";
Chr2	Cufflinks	exon	11748608	11748753	.	-	.	gene_id "XLOC_012892"; transcript_id "TCONS_00029177"; exon_number "2"; gene_name "ATCOAE"; oId "CUFF.2436.1"; nearest_ref "AT2G27490.2"; class_code "j"; tss_id "TSS16118";
Chr2	Cufflinks	exon	11748902	11749091	.	-	.	gene_id "XLOC_012892"; transcript_id "TCONS_00029177"; exon_number "3"; gene_name "ATCOAE"; oId "CUFF.2436.1"; nearest_ref "AT2G27490.2"; class_code "j"; tss_id "TSS16118";
Chr2	Cufflinks	exon	11749961	11750030	.	-	.	gene_id "XLOC_012892"; transcript_id "TCONS_00029177"; exon_number "4"; gene_name "ATCOAE"; oId "CUFF.2436.1"; nearest_ref "AT2G27490.2"; class_code "j"; tss_id "TSS16118";
Chr2	Cufflinks	exon	11750139	11750182	.	-	.	gene_id "XLOC_012892"; transcript_id "TCONS_00029177"; exon_number "5"; gene_name "ATCOAE"; oId "CUFF.2436.1"; nearest_ref "AT2G27490.2"; class_code "j"; tss_id "TSS16118";
Chr2	Cufflinks	exon	11747772	11748753	.	-	.	gene_id "XLOC_012892"; transcript_id "TCONS_00029178"; exon_number "1"; gene_name "ATCOAE"; oId "CUFF.2436.2"; nearest_ref "AT2G27490.2"; class_code "j"; tss_id "TSS16118";
Chr2	Cufflinks	exon	11748902	11749091	.	-	.	gene_id "XLOC_012892"; transcript_id "TCONS_00029178"; exon_number "2"; gene_name "ATCOAE"; oId "CUFF.2436.2"; nearest_ref "AT2G27490.2"; class_code "j"; tss_id "TSS16118";
Chr2	Cufflinks	exon	11749975	11750184	.	-	.	gene_id "XLOC_012892"; transcript_id "TCONS_00029178"; exon_number "3"; gene_name "ATCOAE"; oId "CUFF.2436.2"; nearest_ref "AT2G27490.2"; class_code "j"; tss_id "TSS16118";
Chr2	Cufflinks	exon	11748015	11748531	.	-	.	gene_id "XLOC_012892"; transcript_id "TCONS_00025357"; exon_number "1"; gene_name "ATCOAE"; oId "AT2G27490.2"; nearest_ref "AT2G27490.2"; class_code "="; tss_id "TSS16118"; p_id "P12356";
Chr2	Cufflinks	exon	11748608	11748753	.	-	.	gene_id "XLOC_012892"; transcript_id "TCONS_00025357"; exon_number "2"; gene_name "ATCOAE"; oId "AT2G27490.2"; nearest_ref "AT2G27490.2"; class_code "="; tss_id "TSS16118"; p_id "P12356";
Chr2	Cufflinks	exon	11748902	11749091	.	-	.	gene_id "XLOC_012892"; transcript_id "TCONS_00025357"; exon_number "3"; gene_name "ATCOAE"; oId "AT2G27490.2"; nearest_ref "AT2G27490.2"; class_code "="; tss_id "TSS16118"; p_id "P12356";
Chr2	Cufflinks	exon	11749961	11750181	.	-	.	gene_id "XLOC_012892"; transcript_id "TCONS_00025357"; exon_number "4"; gene_name "ATCOAE"; oId "AT2G27490.2"; nearest_ref "AT2G27490.2"; class_code "="; tss_id "TSS16118"; p_id "P12356";
Chr2	Cufflinks	exon	11748015	11748531	.	-	.	gene_id "XLOC_012892"; transcript_id "TCONS_00025358"; exon_number "1"; gene_name "ATCOAE"; oId "AT2G27490.1"; nearest_ref "AT2G27490.1"; class_code "="; tss_id "TSS16118"; p_id "P12356";
Chr2	Cufflinks	exon	11748608	11748753	.	-	.	gene_id "XLOC_012892"; transcript_id "TCONS_00025358"; exon_number "2"; gene_name "ATCOAE"; oId "AT2G27490.1"; nearest_ref "AT2G27490.1"; class_code "="; tss_id "TSS16118"; p_id "P12356";
Chr2	Cufflinks	exon	11748902	11749091	.	-	.	gene_id "XLOC_012892"; transcript_id "TCONS_00025358"; exon_number "3"; gene_name "ATCOAE"; oId "AT2G27490.1"; nearest_ref "AT2G27490.1"; class_code "="; tss_id "TSS16118"; p_id "P12356";
Chr2	Cufflinks	exon	11749975	11750182	.	-	.	gene_id "XLOC_012892"; transcript_id "TCONS_00025358"; exon_number "4"; gene_name "ATCOAE"; oId "AT2G27490.1"; nearest_ref "AT2G27490.1"; class_code "="; tss_id "TSS16118"; p_id "P12356";
Chr2	Cufflinks	exon	11748067	11748531	.	-	.	gene_id "XLOC_012892"; transcript_id "TCONS_00028130"; exon_number "1"; gene_name "ATCOAE"; oId "CUFF.2082.3"; nearest_ref "AT2G27490.2"; class_code "j"; tss_id "TSS16119";
Chr2	Cufflinks	exon	11748608	11748753	.	-	.	gene_id "XLOC_012892"; transcript_id "TCONS_00028130"; exon_number "2"; gene_name "ATCOAE"; oId "CUFF.2082.3"; nearest_ref "AT2G27490.2"; class_code "j"; tss_id "TSS16119";
Chr2	Cufflinks	exon	11748902	11749091	.	-	.	gene_id "XLOC_012892"; transcript_id "TCONS_00028130"; exon_number "3"; gene_name "ATCOAE"; oId "CUFF.2082.3"; nearest_ref "AT2G27490.2"; class_code "j"; tss_id "TSS16119";
Chr2	Cufflinks	exon	11749961	11750188	.	-	.	gene_id "XLOC_012892"; transcript_id "TCONS_00028130"; exon_number "4"; gene_name "ATCOAE"; oId "CUFF.2082.3"; nearest_ref "AT2G27490.2"; class_code "j"; tss_id "TSS16119";
Chr2	Cufflinks	exon	11976250	11976259	.	-	.	gene_id "XLOC_012892"; transcript_id "TCONS_00028130"; exon_number "5"; gene_name "ATCOAE"; oId "CUFF.2082.3"; nearest_ref "AT2G27490.2"; class_code "j"; tss_id "TSS16119";
Chr2	Cufflinks	exon	11749181	11749955	.	-	.	gene_id "XLOC_012893"; transcript_id "TCONS_00029179"; exon_number "1"; gene_name "ATCOAE"; oId "CUFF.2437.1"; nearest_ref "AT2G27490.2"; class_code "i"; tss_id "TSS16121";
Chr2	Cufflinks	exon	11752170	11752447	.	-	.	gene_id "XLOC_012894"; transcript_id "TCONS_00025360"; exon_number "1"; gene_name "AT2G27500"; oId "AT2G27500.3"; nearest_ref "AT2G27500.3"; class_code "="; tss_id "TSS16122"; p_id "P12359";
Chr2	Cufflinks	exon	11752654	11753767	.	-	.	gene_id "XLOC_012894"; transcript_id "TCONS_00025360"; exon_number "2"; gene_name "AT2G27500"; oId "AT2G27500.3"; nearest_ref "AT2G27500.3"; class_code "="; tss_id "TSS16122"; p_id "P12359";
Chr2	Cufflinks	exon	11752170	11752447	.	-	.	gene_id "XLOC_012894"; transcript_id "TCONS_00025361"; exon_number "1"; gene_name "AT2G27500"; oId "AT2G27500.1"; nearest_ref "AT2G27500.1"; class_code "="; tss_id "TSS16123"; p_id "P12358";
Chr2	Cufflinks	exon	11752654	11753684	.	-	.	gene_id "XLOC_012894"; transcript_id "TCONS_00025361"; exon_number "2"; gene_name "AT2G27500"; oId "AT2G27500.1"; nearest_ref "AT2G27500.1"; class_code "="; tss_id "TSS16123"; p_id "P12358";
Chr2	Cufflinks	exon	11753781	11754028	.	-	.	gene_id "XLOC_012894"; transcript_id "TCONS_00025361"; exon_number "3"; gene_name "AT2G27500"; oId "AT2G27500.1"; nearest_ref "AT2G27500.1"; class_code "="; tss_id "TSS16123"; p_id "P12358";
Chr2	Cufflinks	exon	11752274	11753684	.	-	.	gene_id "XLOC_012894"; transcript_id "TCONS_00025362"; exon_number "1"; gene_name "AT2G27500"; oId "AT2G27500.2"; nearest_ref "AT2G27500.2"; class_code "="; tss_id "TSS16123"; p_id "P12357";
Chr2	Cufflinks	exon	11753781	11754028	.	-	.	gene_id "XLOC_012894"; transcript_id "TCONS_00025362"; exon_number "2"; gene_name "AT2G27500"; oId "AT2G27500.2"; nearest_ref "AT2G27500.2"; class_code "="; tss_id "TSS16123"; p_id "P12357";
Chr2	Cufflinks	exon	11758079	11758761	.	-	.	gene_id "XLOC_012895"; transcript_id "TCONS_00025363"; exon_number "1"; gene_name "ATFD3"; oId "AT2G27510.1"; nearest_ref "AT2G27510.1"; class_code "="; tss_id "TSS16124"; p_id "P12360";
Chr2	Cufflinks	exon	11759406	11759476	.	-	.	gene_id "XLOC_012895"; transcript_id "TCONS_00025363"; exon_number "2"; gene_name "ATFD3"; oId "AT2G27510.1"; nearest_ref "AT2G27510.1"; class_code "="; tss_id "TSS16124"; p_id "P12360";
Chr2	Cufflinks	exon	11758114	11758998	.	-	.	gene_id "XLOC_012895"; transcript_id "TCONS_00029180"; exon_number "1"; gene_name "ATFD3"; oId "CUFF.2440.2"; nearest_ref "AT2G27510.1"; class_code "e"; tss_id "TSS16125";
Chr2	Cufflinks	exon	11763217	11763496	.	-	.	gene_id "XLOC_012896"; transcript_id "TCONS_00025365"; exon_number "1"; gene_name "PGY1"; oId "AT2G27530.2"; nearest_ref "AT2G27530.2"; class_code "="; tss_id "TSS16126"; p_id "P12361";
Chr2	Cufflinks	exon	11763586	11763791	.	-	.	gene_id "XLOC_012896"; transcript_id "TCONS_00025365"; exon_number "2"; gene_name "PGY1"; oId "AT2G27530.2"; nearest_ref "AT2G27530.2"; class_code "="; tss_id "TSS16126"; p_id "P12361";
Chr2	Cufflinks	exon	11763898	11764063	.	-	.	gene_id "XLOC_012896"; transcript_id "TCONS_00025365"; exon_number "3"; gene_name "PGY1"; oId "AT2G27530.2"; nearest_ref "AT2G27530.2"; class_code "="; tss_id "TSS16126"; p_id "P12361";
Chr2	Cufflinks	exon	11764149	11764368	.	-	.	gene_id "XLOC_012896"; transcript_id "TCONS_00025365"; exon_number "4"; gene_name "PGY1"; oId "AT2G27530.2"; nearest_ref "AT2G27530.2"; class_code "="; tss_id "TSS16126"; p_id "P12361";
Chr2	Cufflinks	exon	11764566	11764604	.	-	.	gene_id "XLOC_012896"; transcript_id "TCONS_00025365"; exon_number "5"; gene_name "PGY1"; oId "AT2G27530.2"; nearest_ref "AT2G27530.2"; class_code "="; tss_id "TSS16126"; p_id "P12361";
Chr2	Cufflinks	exon	11764714	11764769	.	-	.	gene_id "XLOC_012896"; transcript_id "TCONS_00025365"; exon_number "6"; gene_name "PGY1"; oId "AT2G27530.2"; nearest_ref "AT2G27530.2"; class_code "="; tss_id "TSS16126"; p_id "P12361";
Chr2	Cufflinks	exon	11763217	11763496	.	-	.	gene_id "XLOC_012896"; transcript_id "TCONS_00025366"; exon_number "1"; gene_name "PGY1"; oId "AT2G27530.1"; nearest_ref "AT2G27530.1"; class_code "="; tss_id "TSS16126"; p_id "P12361";
Chr2	Cufflinks	exon	11763586	11763791	.	-	.	gene_id "XLOC_012896"; transcript_id "TCONS_00025366"; exon_number "2"; gene_name "PGY1"; oId "AT2G27530.1"; nearest_ref "AT2G27530.1"; class_code "="; tss_id "TSS16126"; p_id "P12361";
Chr2	Cufflinks	exon	11763898	11764063	.	-	.	gene_id "XLOC_012896"; transcript_id "TCONS_00025366"; exon_number "3"; gene_name "PGY1"; oId "AT2G27530.1"; nearest_ref "AT2G27530.1"; class_code "="; tss_id "TSS16126"; p_id "P12361";
Chr2	Cufflinks	exon	11764149	11764368	.	-	.	gene_id "XLOC_012896"; transcript_id "TCONS_00025366"; exon_number "4"; gene_name "PGY1"; oId "AT2G27530.1"; nearest_ref "AT2G27530.1"; class_code "="; tss_id "TSS16126"; p_id "P12361";
Chr2	Cufflinks	exon	11764566	11764604	.	-	.	gene_id "XLOC_012896"; transcript_id "TCONS_00025366"; exon_number "5"; gene_name "PGY1"; oId "AT2G27530.1"; nearest_ref "AT2G27530.1"; class_code "="; tss_id "TSS16126"; p_id "P12361";
Chr2	Cufflinks	exon	11764768	11764845	.	-	.	gene_id "XLOC_012896"; transcript_id "TCONS_00025366"; exon_number "6"; gene_name "PGY1"; oId "AT2G27530.1"; nearest_ref "AT2G27530.1"; class_code "="; tss_id "TSS16126"; p_id "P12361";
Chr2	Cufflinks	exon	11765323	11765580	.	-	.	gene_id "XLOC_012897"; transcript_id "TCONS_00025367"; exon_number "1"; gene_name "AT2G27535"; oId "AT2G27535.1"; nearest_ref "AT2G27535.1"; class_code "="; tss_id "TSS16127"; p_id "P12362";
Chr2	Cufflinks	exon	11765738	11765815	.	-	.	gene_id "XLOC_012897"; transcript_id "TCONS_00025367"; exon_number "2"; gene_name "AT2G27535"; oId "AT2G27535.1"; nearest_ref "AT2G27535.1"; class_code "="; tss_id "TSS16127"; p_id "P12362";
Chr2	Cufflinks	exon	11765933	11766144	.	-	.	gene_id "XLOC_012897"; transcript_id "TCONS_00025367"; exon_number "3"; gene_name "AT2G27535"; oId "AT2G27535.1"; nearest_ref "AT2G27535.1"; class_code "="; tss_id "TSS16127"; p_id "P12362";
Chr2	Cufflinks	exon	11768885	11769122	.	-	.	gene_id "XLOC_012898"; transcript_id "TCONS_00025368"; exon_number "1"; gene_name "AT2G27540"; oId "CUFF.2091.1"; nearest_ref "AT2G27540.1"; class_code "x"; tss_id "TSS16128";
Chr2	Cufflinks	exon	11774852	11774923	.	-	.	gene_id "XLOC_012899"; transcript_id "TCONS_00025369"; exon_number "1"; gene_name "AT2G27560"; oId "AT2G27560.1"; nearest_ref "AT2G27560.1"; class_code "="; tss_id "TSS16129";
Chr2	Cufflinks	exon	11776341	11777168	.	-	.	gene_id "XLOC_012900"; transcript_id "TCONS_00025371"; exon_number "1"; gene_name "AT2G27590"; oId "CUFF.2443.1"; nearest_ref "AT2G27590.1"; class_code "j"; tss_id "TSS16130";
Chr2	Cufflinks	exon	11777286	11777969	.	-	.	gene_id "XLOC_012900"; transcript_id "TCONS_00025371"; exon_number "2"; gene_name "AT2G27590"; oId "CUFF.2443.1"; nearest_ref "AT2G27590.1"; class_code "j"; tss_id "TSS16130";
Chr2	Cufflinks	exon	11778425	11778543	.	-	.	gene_id "XLOC_012900"; transcript_id "TCONS_00025371"; exon_number "3"; gene_name "AT2G27590"; oId "CUFF.2443.1"; nearest_ref "AT2G27590.1"; class_code "j"; tss_id "TSS16130";
Chr2	Cufflinks	exon	11778652	11779132	.	-	.	gene_id "XLOC_012900"; transcript_id "TCONS_00025371"; exon_number "4"; gene_name "AT2G27590"; oId "CUFF.2443.1"; nearest_ref "AT2G27590.1"; class_code "j"; tss_id "TSS16130";
Chr2	Cufflinks	exon	11779221	11779327	.	-	.	gene_id "XLOC_012900"; transcript_id "TCONS_00025371"; exon_number "5"; gene_name "AT2G27590"; oId "CUFF.2443.1"; nearest_ref "AT2G27590.1"; class_code "j"; tss_id "TSS16130";
Chr2	Cufflinks	exon	11779568	11779869	.	-	.	gene_id "XLOC_012900"; transcript_id "TCONS_00025371"; exon_number "6"; gene_name "AT2G27590"; oId "CUFF.2443.1"; nearest_ref "AT2G27590.1"; class_code "j"; tss_id "TSS16130";
Chr2	Cufflinks	exon	11776411	11777168	.	-	.	gene_id "XLOC_012900"; transcript_id "TCONS_00025370"; exon_number "1"; gene_name "SAP3"; oId "AT2G27580.2"; nearest_ref "AT2G27580.2"; class_code "="; tss_id "TSS16131"; p_id "P12363";
Chr2	Cufflinks	exon	11777286	11777347	.	-	.	gene_id "XLOC_012900"; transcript_id "TCONS_00025370"; exon_number "2"; gene_name "SAP3"; oId "AT2G27580.2"; nearest_ref "AT2G27580.2"; class_code "="; tss_id "TSS16131"; p_id "P12363";
Chr2	Cufflinks	exon	11777495	11777529	.	-	.	gene_id "XLOC_012900"; transcript_id "TCONS_00025370"; exon_number "3"; gene_name "SAP3"; oId "AT2G27580.2"; nearest_ref "AT2G27580.2"; class_code "="; tss_id "TSS16131"; p_id "P12363";
Chr2	Cufflinks	exon	11783927	11786533	.	-	.	gene_id "XLOC_012901"; transcript_id "TCONS_00025372"; exon_number "1"; gene_name "PCMP-H60"; oId "AT2G27610.1"; nearest_ref "AT2G27610.1"; class_code "="; tss_id "TSS16132"; p_id "P12364";
Chr2	Cufflinks	exon	11787253	11787773	.	-	.	gene_id "XLOC_012902"; transcript_id "TCONS_00025373"; exon_number "1"; gene_name "AT2G27630"; oId "CUFF.3205.1"; nearest_ref "AT2G27630.1"; class_code "j"; tss_id "TSS16133";
Chr2	Cufflinks	exon	11787868	11787960	.	-	.	gene_id "XLOC_012902"; transcript_id "TCONS_00025373"; exon_number "2"; gene_name "AT2G27630"; oId "CUFF.3205.1"; nearest_ref "AT2G27630.1"; class_code "j"; tss_id "TSS16133";
Chr2	Cufflinks	exon	11788050	11788180	.	-	.	gene_id "XLOC_012902"; transcript_id "TCONS_00025373"; exon_number "3"; gene_name "AT2G27630"; oId "CUFF.3205.1"; nearest_ref "AT2G27630.1"; class_code "j"; tss_id "TSS16133";
Chr2	Cufflinks	exon	11788280	11788427	.	-	.	gene_id "XLOC_012902"; transcript_id "TCONS_00025373"; exon_number "4"; gene_name "AT2G27630"; oId "CUFF.3205.1"; nearest_ref "AT2G27630.1"; class_code "j"; tss_id "TSS16133";
Chr2	Cufflinks	exon	11788517	11788723	.	-	.	gene_id "XLOC_012902"; transcript_id "TCONS_00025373"; exon_number "5"; gene_name "AT2G27630"; oId "CUFF.3205.1"; nearest_ref "AT2G27630.1"; class_code "j"; tss_id "TSS16133";
Chr2	Cufflinks	exon	11788827	11789015	.	-	.	gene_id "XLOC_012902"; transcript_id "TCONS_00025373"; exon_number "6"; gene_name "AT2G27630"; oId "CUFF.3205.1"; nearest_ref "AT2G27630.1"; class_code "j"; tss_id "TSS16133";
Chr2	Cufflinks	exon	11789119	11789426	.	-	.	gene_id "XLOC_012902"; transcript_id "TCONS_00025373"; exon_number "7"; gene_name "AT2G27630"; oId "CUFF.3205.1"; nearest_ref "AT2G27630.1"; class_code "j"; tss_id "TSS16133";
Chr2	Cufflinks	exon	11789510	11789556	.	-	.	gene_id "XLOC_012902"; transcript_id "TCONS_00025373"; exon_number "8"; gene_name "AT2G27630"; oId "CUFF.3205.1"; nearest_ref "AT2G27630.1"; class_code "j"; tss_id "TSS16133";
Chr2	Cufflinks	exon	11789643	11789765	.	-	.	gene_id "XLOC_012902"; transcript_id "TCONS_00025373"; exon_number "9"; gene_name "AT2G27630"; oId "CUFF.3205.1"; nearest_ref "AT2G27630.1"; class_code "j"; tss_id "TSS16133";
Chr2	Cufflinks	exon	11789854	11789982	.	-	.	gene_id "XLOC_012902"; transcript_id "TCONS_00025373"; exon_number "10"; gene_name "AT2G27630"; oId "CUFF.3205.1"; nearest_ref "AT2G27630.1"; class_code "j"; tss_id "TSS16133";
Chr2	Cufflinks	exon	11790061	11792652	.	-	.	gene_id "XLOC_012902"; transcript_id "TCONS_00025373"; exon_number "11"; gene_name "AT2G27630"; oId "CUFF.3205.1"; nearest_ref "AT2G27630.1"; class_code "j"; tss_id "TSS16133";
Chr2	Cufflinks	exon	11787398	11787773	.	-	.	gene_id "XLOC_012902"; transcript_id "TCONS_00025374"; exon_number "1"; gene_name "AT2G27630"; oId "AT2G27630.1"; nearest_ref "AT2G27630.1"; class_code "="; tss_id "TSS16133"; p_id "P12365";
Chr2	Cufflinks	exon	11787868	11787960	.	-	.	gene_id "XLOC_012902"; transcript_id "TCONS_00025374"; exon_number "2"; gene_name "AT2G27630"; oId "AT2G27630.1"; nearest_ref "AT2G27630.1"; class_code "="; tss_id "TSS16133"; p_id "P12365";
Chr2	Cufflinks	exon	11788050	11788180	.	-	.	gene_id "XLOC_012902"; transcript_id "TCONS_00025374"; exon_number "3"; gene_name "AT2G27630"; oId "AT2G27630.1"; nearest_ref "AT2G27630.1"; class_code "="; tss_id "TSS16133"; p_id "P12365";
Chr2	Cufflinks	exon	11788280	11788427	.	-	.	gene_id "XLOC_012902"; transcript_id "TCONS_00025374"; exon_number "4"; gene_name "AT2G27630"; oId "AT2G27630.1"; nearest_ref "AT2G27630.1"; class_code "="; tss_id "TSS16133"; p_id "P12365";
Chr2	Cufflinks	exon	11788517	11788723	.	-	.	gene_id "XLOC_012902"; transcript_id "TCONS_00025374"; exon_number "5"; gene_name "AT2G27630"; oId "AT2G27630.1"; nearest_ref "AT2G27630.1"; class_code "="; tss_id "TSS16133"; p_id "P12365";
Chr2	Cufflinks	exon	11788827	11789015	.	-	.	gene_id "XLOC_012902"; transcript_id "TCONS_00025374"; exon_number "6"; gene_name "AT2G27630"; oId "AT2G27630.1"; nearest_ref "AT2G27630.1"; class_code "="; tss_id "TSS16133"; p_id "P12365";
Chr2	Cufflinks	exon	11789119	11789222	.	-	.	gene_id "XLOC_012902"; transcript_id "TCONS_00025374"; exon_number "7"; gene_name "AT2G27630"; oId "AT2G27630.1"; nearest_ref "AT2G27630.1"; class_code "="; tss_id "TSS16133"; p_id "P12365";
Chr2	Cufflinks	exon	11789284	11789426	.	-	.	gene_id "XLOC_012902"; transcript_id "TCONS_00025374"; exon_number "8"; gene_name "AT2G27630"; oId "AT2G27630.1"; nearest_ref "AT2G27630.1"; class_code "="; tss_id "TSS16133"; p_id "P12365";
Chr2	Cufflinks	exon	11789510	11789556	.	-	.	gene_id "XLOC_012902"; transcript_id "TCONS_00025374"; exon_number "9"; gene_name "AT2G27630"; oId "AT2G27630.1"; nearest_ref "AT2G27630.1"; class_code "="; tss_id "TSS16133"; p_id "P12365";
Chr2	Cufflinks	exon	11789643	11789765	.	-	.	gene_id "XLOC_012902"; transcript_id "TCONS_00025374"; exon_number "10"; gene_name "AT2G27630"; oId "AT2G27630.1"; nearest_ref "AT2G27630.1"; class_code "="; tss_id "TSS16133"; p_id "P12365";
Chr2	Cufflinks	exon	11789854	11789982	.	-	.	gene_id "XLOC_012902"; transcript_id "TCONS_00025374"; exon_number "11"; gene_name "AT2G27630"; oId "AT2G27630.1"; nearest_ref "AT2G27630.1"; class_code "="; tss_id "TSS16133"; p_id "P12365";
Chr2	Cufflinks	exon	11790061	11792604	.	-	.	gene_id "XLOC_012902"; transcript_id "TCONS_00025374"; exon_number "12"; gene_name "AT2G27630"; oId "AT2G27630.1"; nearest_ref "AT2G27630.1"; class_code "="; tss_id "TSS16133"; p_id "P12365";
Chr2	Cufflinks	exon	11792825	11793091	.	-	.	gene_id "XLOC_012903"; transcript_id "TCONS_00025375"; exon_number "1"; gene_name "AT2G27650"; oId "AT2G27650.1"; nearest_ref "AT2G27650.1"; class_code "="; tss_id "TSS16134"; p_id "P12366";
Chr2	Cufflinks	exon	11793186	11793275	.	-	.	gene_id "XLOC_012903"; transcript_id "TCONS_00025375"; exon_number "2"; gene_name "AT2G27650"; oId "AT2G27650.1"; nearest_ref "AT2G27650.1"; class_code "="; tss_id "TSS16134"; p_id "P12366";
Chr2	Cufflinks	exon	11793366	11793496	.	-	.	gene_id "XLOC_012903"; transcript_id "TCONS_00025375"; exon_number "3"; gene_name "AT2G27650"; oId "AT2G27650.1"; nearest_ref "AT2G27650.1"; class_code "="; tss_id "TSS16134"; p_id "P12366";
Chr2	Cufflinks	exon	11793591	11793738	.	-	.	gene_id "XLOC_012903"; transcript_id "TCONS_00025375"; exon_number "4"; gene_name "AT2G27650"; oId "AT2G27650.1"; nearest_ref "AT2G27650.1"; class_code "="; tss_id "TSS16134"; p_id "P12366";
Chr2	Cufflinks	exon	11793826	11794032	.	-	.	gene_id "XLOC_012903"; transcript_id "TCONS_00025375"; exon_number "5"; gene_name "AT2G27650"; oId "AT2G27650.1"; nearest_ref "AT2G27650.1"; class_code "="; tss_id "TSS16134"; p_id "P12366";
Chr2	Cufflinks	exon	11794128	11794325	.	-	.	gene_id "XLOC_012903"; transcript_id "TCONS_00025375"; exon_number "6"; gene_name "AT2G27650"; oId "AT2G27650.1"; nearest_ref "AT2G27650.1"; class_code "="; tss_id "TSS16134"; p_id "P12366";
Chr2	Cufflinks	exon	11794438	11794541	.	-	.	gene_id "XLOC_012903"; transcript_id "TCONS_00025375"; exon_number "7"; gene_name "AT2G27650"; oId "AT2G27650.1"; nearest_ref "AT2G27650.1"; class_code "="; tss_id "TSS16134"; p_id "P12366";
Chr2	Cufflinks	exon	11794639	11794715	.	-	.	gene_id "XLOC_012903"; transcript_id "TCONS_00025375"; exon_number "8"; gene_name "AT2G27650"; oId "AT2G27650.1"; nearest_ref "AT2G27650.1"; class_code "="; tss_id "TSS16134"; p_id "P12366";
Chr2	Cufflinks	exon	11794813	11794859	.	-	.	gene_id "XLOC_012903"; transcript_id "TCONS_00025375"; exon_number "9"; gene_name "AT2G27650"; oId "AT2G27650.1"; nearest_ref "AT2G27650.1"; class_code "="; tss_id "TSS16134"; p_id "P12366";
Chr2	Cufflinks	exon	11794942	11795073	.	-	.	gene_id "XLOC_012903"; transcript_id "TCONS_00025375"; exon_number "10"; gene_name "AT2G27650"; oId "AT2G27650.1"; nearest_ref "AT2G27650.1"; class_code "="; tss_id "TSS16134"; p_id "P12366";
Chr2	Cufflinks	exon	11795174	11795302	.	-	.	gene_id "XLOC_012903"; transcript_id "TCONS_00025375"; exon_number "11"; gene_name "AT2G27650"; oId "AT2G27650.1"; nearest_ref "AT2G27650.1"; class_code "="; tss_id "TSS16134"; p_id "P12366";
Chr2	Cufflinks	exon	11795382	11797712	.	-	.	gene_id "XLOC_012903"; transcript_id "TCONS_00025375"; exon_number "12"; gene_name "AT2G27650"; oId "AT2G27650.1"; nearest_ref "AT2G27650.1"; class_code "="; tss_id "TSS16134"; p_id "P12366";
Chr2	Cufflinks	exon	11792825	11793091	.	-	.	gene_id "XLOC_012903"; transcript_id "TCONS_00030102"; exon_number "1"; gene_name "AT2G27650"; oId "CUFF.1749.2"; nearest_ref "AT2G27650.1"; class_code "j"; tss_id "TSS16134";
Chr2	Cufflinks	exon	11793186	11793496	.	-	.	gene_id "XLOC_012903"; transcript_id "TCONS_00030102"; exon_number "2"; gene_name "AT2G27650"; oId "CUFF.1749.2"; nearest_ref "AT2G27650.1"; class_code "j"; tss_id "TSS16134";
Chr2	Cufflinks	exon	11793591	11793738	.	-	.	gene_id "XLOC_012903"; transcript_id "TCONS_00030102"; exon_number "3"; gene_name "AT2G27650"; oId "CUFF.1749.2"; nearest_ref "AT2G27650.1"; class_code "j"; tss_id "TSS16134";
Chr2	Cufflinks	exon	11793826	11794032	.	-	.	gene_id "XLOC_012903"; transcript_id "TCONS_00030102"; exon_number "4"; gene_name "AT2G27650"; oId "CUFF.1749.2"; nearest_ref "AT2G27650.1"; class_code "j"; tss_id "TSS16134";
Chr2	Cufflinks	exon	11794128	11794325	.	-	.	gene_id "XLOC_012903"; transcript_id "TCONS_00030102"; exon_number "5"; gene_name "AT2G27650"; oId "CUFF.1749.2"; nearest_ref "AT2G27650.1"; class_code "j"; tss_id "TSS16134";
Chr2	Cufflinks	exon	11794438	11794541	.	-	.	gene_id "XLOC_012903"; transcript_id "TCONS_00030102"; exon_number "6"; gene_name "AT2G27650"; oId "CUFF.1749.2"; nearest_ref "AT2G27650.1"; class_code "j"; tss_id "TSS16134";
Chr2	Cufflinks	exon	11794639	11794715	.	-	.	gene_id "XLOC_012903"; transcript_id "TCONS_00030102"; exon_number "7"; gene_name "AT2G27650"; oId "CUFF.1749.2"; nearest_ref "AT2G27650.1"; class_code "j"; tss_id "TSS16134";
Chr2	Cufflinks	exon	11794813	11794859	.	-	.	gene_id "XLOC_012903"; transcript_id "TCONS_00030102"; exon_number "8"; gene_name "AT2G27650"; oId "CUFF.1749.2"; nearest_ref "AT2G27650.1"; class_code "j"; tss_id "TSS16134";
Chr2	Cufflinks	exon	11794942	11795073	.	-	.	gene_id "XLOC_012903"; transcript_id "TCONS_00030102"; exon_number "9"; gene_name "AT2G27650"; oId "CUFF.1749.2"; nearest_ref "AT2G27650.1"; class_code "j"; tss_id "TSS16134";
Chr2	Cufflinks	exon	11795174	11795302	.	-	.	gene_id "XLOC_012903"; transcript_id "TCONS_00030102"; exon_number "10"; gene_name "AT2G27650"; oId "CUFF.1749.2"; nearest_ref "AT2G27650.1"; class_code "j"; tss_id "TSS16134";
Chr2	Cufflinks	exon	11795382	11797737	.	-	.	gene_id "XLOC_012903"; transcript_id "TCONS_00030102"; exon_number "11"; gene_name "AT2G27650"; oId "CUFF.1749.2"; nearest_ref "AT2G27650.1"; class_code "j"; tss_id "TSS16134";
Chr2	Cufflinks	exon	11795074	11795302	.	-	.	gene_id "XLOC_012903"; transcript_id "TCONS_00028131"; exon_number "1"; gene_name "AT2G27650"; oId "CUFF.2096.2"; nearest_ref "AT2G27650.1"; class_code "j"; tss_id "TSS16134";
Chr2	Cufflinks	exon	11795382	11797712	.	-	.	gene_id "XLOC_012903"; transcript_id "TCONS_00028131"; exon_number "2"; gene_name "AT2G27650"; oId "CUFF.2096.2"; nearest_ref "AT2G27650.1"; class_code "j"; tss_id "TSS16134";
Chr2	Cufflinks	exon	11798453	11800875	.	-	.	gene_id "XLOC_012904"; transcript_id "TCONS_00028132"; exon_number "1"; gene_name "AT2G28090"; oId "CUFF.2097.1"; nearest_ref "AT2G28090.1"; class_code "j"; tss_id "TSS16135";
Chr2	Cufflinks	exon	11972263	11972693	.	-	.	gene_id "XLOC_012904"; transcript_id "TCONS_00028132"; exon_number "2"; gene_name "AT2G28090"; oId "CUFF.2097.1"; nearest_ref "AT2G28090.1"; class_code "j"; tss_id "TSS16135";
Chr2	Cufflinks	exon	11972807	11972894	.	-	.	gene_id "XLOC_012904"; transcript_id "TCONS_00028132"; exon_number "3"; gene_name "AT2G28090"; oId "CUFF.2097.1"; nearest_ref "AT2G28090.1"; class_code "j"; tss_id "TSS16135";
Chr2	Cufflinks	exon	11973181	11973371	.	-	.	gene_id "XLOC_012904"; transcript_id "TCONS_00028132"; exon_number "4"; gene_name "AT2G28090"; oId "CUFF.2097.1"; nearest_ref "AT2G28090.1"; class_code "j"; tss_id "TSS16135";
Chr2	Cufflinks	exon	11973845	11974007	.	-	.	gene_id "XLOC_012904"; transcript_id "TCONS_00028132"; exon_number "5"; gene_name "AT2G28090"; oId "CUFF.2097.1"; nearest_ref "AT2G28090.1"; class_code "j"; tss_id "TSS16135";
Chr2	Cufflinks	exon	11972140	11972693	.	-	.	gene_id "XLOC_012904"; transcript_id "TCONS_00025420"; exon_number "1"; gene_name "AT2G28090"; oId "AT2G28090.1"; nearest_ref "AT2G28090.1"; class_code "="; tss_id "TSS16135"; p_id "P12368";
Chr2	Cufflinks	exon	11972807	11972894	.	-	.	gene_id "XLOC_012904"; transcript_id "TCONS_00025420"; exon_number "2"; gene_name "AT2G28090"; oId "AT2G28090.1"; nearest_ref "AT2G28090.1"; class_code "="; tss_id "TSS16135"; p_id "P12368";
Chr2	Cufflinks	exon	11973181	11973371	.	-	.	gene_id "XLOC_012904"; transcript_id "TCONS_00025420"; exon_number "3"; gene_name "AT2G28090"; oId "AT2G28090.1"; nearest_ref "AT2G28090.1"; class_code "="; tss_id "TSS16135"; p_id "P12368";
Chr2	Cufflinks	exon	11973845	11974007	.	-	.	gene_id "XLOC_012904"; transcript_id "TCONS_00025420"; exon_number "4"; gene_name "AT2G28090"; oId "AT2G28090.1"; nearest_ref "AT2G28090.1"; class_code "="; tss_id "TSS16135"; p_id "P12368";
Chr2	Cufflinks	exon	11801568	11801888	.	-	.	gene_id "XLOC_012905"; transcript_id "TCONS_00025377"; exon_number "1"; gene_name "AT2G27670"; oId "AT2G27670.1"; nearest_ref "AT2G27670.1"; class_code "="; tss_id "TSS16137"; p_id "P12369";
Chr2	Cufflinks	exon	11801979	11802122	.	-	.	gene_id "XLOC_012905"; transcript_id "TCONS_00025377"; exon_number "2"; gene_name "AT2G27670"; oId "AT2G27670.1"; nearest_ref "AT2G27670.1"; class_code "="; tss_id "TSS16137"; p_id "P12369";
Chr2	Cufflinks	exon	11802214	11802354	.	-	.	gene_id "XLOC_012905"; transcript_id "TCONS_00025377"; exon_number "3"; gene_name "AT2G27670"; oId "AT2G27670.1"; nearest_ref "AT2G27670.1"; class_code "="; tss_id "TSS16137"; p_id "P12369";
Chr2	Cufflinks	exon	11802480	11802554	.	-	.	gene_id "XLOC_012905"; transcript_id "TCONS_00025377"; exon_number "4"; gene_name "AT2G27670"; oId "AT2G27670.1"; nearest_ref "AT2G27670.1"; class_code "="; tss_id "TSS16137"; p_id "P12369";
Chr2	Cufflinks	exon	11802608	11802748	.	-	.	gene_id "XLOC_012905"; transcript_id "TCONS_00025377"; exon_number "5"; gene_name "AT2G27670"; oId "AT2G27670.1"; nearest_ref "AT2G27670.1"; class_code "="; tss_id "TSS16137"; p_id "P12369";
Chr2	Cufflinks	exon	11802832	11802891	.	-	.	gene_id "XLOC_012905"; transcript_id "TCONS_00025377"; exon_number "6"; gene_name "AT2G27670"; oId "AT2G27670.1"; nearest_ref "AT2G27670.1"; class_code "="; tss_id "TSS16137"; p_id "P12369";
Chr2	Cufflinks	exon	11803811	11804166	.	-	.	gene_id "XLOC_012906"; transcript_id "TCONS_00025378"; exon_number "1"; gene_name "AT2G27680"; oId "AT2G27680.1"; nearest_ref "AT2G27680.1"; class_code "="; tss_id "TSS16138"; p_id "P12370";
Chr2	Cufflinks	exon	11804251	11804370	.	-	.	gene_id "XLOC_012906"; transcript_id "TCONS_00025378"; exon_number "2"; gene_name "AT2G27680"; oId "AT2G27680.1"; nearest_ref "AT2G27680.1"; class_code "="; tss_id "TSS16138"; p_id "P12370";
Chr2	Cufflinks	exon	11804472	11804583	.	-	.	gene_id "XLOC_012906"; transcript_id "TCONS_00025378"; exon_number "3"; gene_name "AT2G27680"; oId "AT2G27680.1"; nearest_ref "AT2G27680.1"; class_code "="; tss_id "TSS16138"; p_id "P12370";
Chr2	Cufflinks	exon	11804665	11804744	.	-	.	gene_id "XLOC_012906"; transcript_id "TCONS_00025378"; exon_number "4"; gene_name "AT2G27680"; oId "AT2G27680.1"; nearest_ref "AT2G27680.1"; class_code "="; tss_id "TSS16138"; p_id "P12370";
Chr2	Cufflinks	exon	11804845	11804933	.	-	.	gene_id "XLOC_012906"; transcript_id "TCONS_00025378"; exon_number "5"; gene_name "AT2G27680"; oId "AT2G27680.1"; nearest_ref "AT2G27680.1"; class_code "="; tss_id "TSS16138"; p_id "P12370";
Chr2	Cufflinks	exon	11805028	11805092	.	-	.	gene_id "XLOC_012906"; transcript_id "TCONS_00025378"; exon_number "6"; gene_name "AT2G27680"; oId "AT2G27680.1"; nearest_ref "AT2G27680.1"; class_code "="; tss_id "TSS16138"; p_id "P12370";
Chr2	Cufflinks	exon	11805176	11805292	.	-	.	gene_id "XLOC_012906"; transcript_id "TCONS_00025378"; exon_number "7"; gene_name "AT2G27680"; oId "AT2G27680.1"; nearest_ref "AT2G27680.1"; class_code "="; tss_id "TSS16138"; p_id "P12370";
Chr2	Cufflinks	exon	11805377	11805461	.	-	.	gene_id "XLOC_012906"; transcript_id "TCONS_00025378"; exon_number "8"; gene_name "AT2G27680"; oId "AT2G27680.1"; nearest_ref "AT2G27680.1"; class_code "="; tss_id "TSS16138"; p_id "P12370";
Chr2	Cufflinks	exon	11805665	11806013	.	-	.	gene_id "XLOC_012906"; transcript_id "TCONS_00025378"; exon_number "9"; gene_name "AT2G27680"; oId "AT2G27680.1"; nearest_ref "AT2G27680.1"; class_code "="; tss_id "TSS16138"; p_id "P12370";
Chr2	Cufflinks	exon	11812681	11813068	.	-	.	gene_id "XLOC_012907"; transcript_id "TCONS_00025379"; exon_number "1"; gene_name "AT2G27700"; oId "CUFF.1752.1"; nearest_ref "AT2G27700.2"; class_code "p"; tss_id "TSS16139";
Chr2	Cufflinks	exon	11813949	11814371	.	-	.	gene_id "XLOC_012908"; transcript_id "TCONS_00025381"; exon_number "1"; gene_name "AT2G27700"; oId "AT2G27700.2"; nearest_ref "AT2G27700.2"; class_code "="; tss_id "TSS16140"; p_id "P12372";
Chr2	Cufflinks	exon	11814471	11814530	.	-	.	gene_id "XLOC_012908"; transcript_id "TCONS_00025381"; exon_number "2"; gene_name "AT2G27700"; oId "AT2G27700.2"; nearest_ref "AT2G27700.2"; class_code "="; tss_id "TSS16140"; p_id "P12372";
Chr2	Cufflinks	exon	11814629	11814694	.	-	.	gene_id "XLOC_012908"; transcript_id "TCONS_00025381"; exon_number "3"; gene_name "AT2G27700"; oId "AT2G27700.2"; nearest_ref "AT2G27700.2"; class_code "="; tss_id "TSS16140"; p_id "P12372";
Chr2	Cufflinks	exon	11814788	11814901	.	-	.	gene_id "XLOC_012908"; transcript_id "TCONS_00025381"; exon_number "4"; gene_name "AT2G27700"; oId "AT2G27700.2"; nearest_ref "AT2G27700.2"; class_code "="; tss_id "TSS16140"; p_id "P12372";
Chr2	Cufflinks	exon	11814988	11815081	.	-	.	gene_id "XLOC_012908"; transcript_id "TCONS_00025381"; exon_number "5"; gene_name "AT2G27700"; oId "AT2G27700.2"; nearest_ref "AT2G27700.2"; class_code "="; tss_id "TSS16140"; p_id "P12372";
Chr2	Cufflinks	exon	11815158	11815258	.	-	.	gene_id "XLOC_012908"; transcript_id "TCONS_00025381"; exon_number "6"; gene_name "AT2G27700"; oId "AT2G27700.2"; nearest_ref "AT2G27700.2"; class_code "="; tss_id "TSS16140"; p_id "P12372";
Chr2	Cufflinks	exon	11815341	11815448	.	-	.	gene_id "XLOC_012908"; transcript_id "TCONS_00025381"; exon_number "7"; gene_name "AT2G27700"; oId "AT2G27700.2"; nearest_ref "AT2G27700.2"; class_code "="; tss_id "TSS16140"; p_id "P12372";
Chr2	Cufflinks	exon	11815526	11816002	.	-	.	gene_id "XLOC_012908"; transcript_id "TCONS_00025381"; exon_number "8"; gene_name "AT2G27700"; oId "AT2G27700.2"; nearest_ref "AT2G27700.2"; class_code "="; tss_id "TSS16140"; p_id "P12372";
Chr2	Cufflinks	exon	11813949	11814371	.	-	.	gene_id "XLOC_012908"; transcript_id "TCONS_00025380"; exon_number "1"; gene_name "AT2G27700"; oId "AT2G27700.1"; nearest_ref "AT2G27700.1"; class_code "="; tss_id "TSS16140"; p_id "P12371";
Chr2	Cufflinks	exon	11814471	11814530	.	-	.	gene_id "XLOC_012908"; transcript_id "TCONS_00025380"; exon_number "2"; gene_name "AT2G27700"; oId "AT2G27700.1"; nearest_ref "AT2G27700.1"; class_code "="; tss_id "TSS16140"; p_id "P12371";
Chr2	Cufflinks	exon	11814629	11814694	.	-	.	gene_id "XLOC_012908"; transcript_id "TCONS_00025380"; exon_number "3"; gene_name "AT2G27700"; oId "AT2G27700.1"; nearest_ref "AT2G27700.1"; class_code "="; tss_id "TSS16140"; p_id "P12371";
Chr2	Cufflinks	exon	11814788	11814898	.	-	.	gene_id "XLOC_012908"; transcript_id "TCONS_00025380"; exon_number "4"; gene_name "AT2G27700"; oId "AT2G27700.1"; nearest_ref "AT2G27700.1"; class_code "="; tss_id "TSS16140"; p_id "P12371";
Chr2	Cufflinks	exon	11814988	11815081	.	-	.	gene_id "XLOC_012908"; transcript_id "TCONS_00025380"; exon_number "5"; gene_name "AT2G27700"; oId "AT2G27700.1"; nearest_ref "AT2G27700.1"; class_code "="; tss_id "TSS16140"; p_id "P12371";
Chr2	Cufflinks	exon	11815158	11815258	.	-	.	gene_id "XLOC_012908"; transcript_id "TCONS_00025380"; exon_number "6"; gene_name "AT2G27700"; oId "AT2G27700.1"; nearest_ref "AT2G27700.1"; class_code "="; tss_id "TSS16140"; p_id "P12371";
Chr2	Cufflinks	exon	11815341	11815448	.	-	.	gene_id "XLOC_012908"; transcript_id "TCONS_00025380"; exon_number "7"; gene_name "AT2G27700"; oId "AT2G27700.1"; nearest_ref "AT2G27700.1"; class_code "="; tss_id "TSS16140"; p_id "P12371";
Chr2	Cufflinks	exon	11815526	11816002	.	-	.	gene_id "XLOC_012908"; transcript_id "TCONS_00025380"; exon_number "8"; gene_name "AT2G27700"; oId "AT2G27700.1"; nearest_ref "AT2G27700.1"; class_code "="; tss_id "TSS16140"; p_id "P12371";
Chr2	Cufflinks	exon	11819829	11820259	.	-	.	gene_id "XLOC_012909"; transcript_id "TCONS_00025382"; exon_number "1"; gene_name "AT2G27730"; oId "AT2G27730.1"; nearest_ref "AT2G27730.1"; class_code "="; tss_id "TSS16141"; p_id "P12373";
Chr2	Cufflinks	exon	11820365	11820403	.	-	.	gene_id "XLOC_012909"; transcript_id "TCONS_00025382"; exon_number "2"; gene_name "AT2G27730"; oId "AT2G27730.1"; nearest_ref "AT2G27730.1"; class_code "="; tss_id "TSS16141"; p_id "P12373";
Chr2	Cufflinks	exon	11820769	11820884	.	-	.	gene_id "XLOC_012909"; transcript_id "TCONS_00025382"; exon_number "3"; gene_name "AT2G27730"; oId "AT2G27730.1"; nearest_ref "AT2G27730.1"; class_code "="; tss_id "TSS16141"; p_id "P12373";
Chr2	Cufflinks	exon	11821798	11821878	.	-	.	gene_id "XLOC_012909"; transcript_id "TCONS_00025382"; exon_number "4"; gene_name "AT2G27730"; oId "AT2G27730.1"; nearest_ref "AT2G27730.1"; class_code "="; tss_id "TSS16141"; p_id "P12373";
Chr2	Cufflinks	exon	11823916	11824461	.	-	.	gene_id "XLOC_012910"; transcript_id "TCONS_00025383"; exon_number "1"; gene_name "AT2G27750"; oId "AT2G27750.1"; nearest_ref "AT2G27750.1"; class_code "="; tss_id "TSS16142"; p_id "P12374";
Chr2	Cufflinks	exon	11832809	11834369	.	-	.	gene_id "XLOC_012911"; transcript_id "TCONS_00025384"; exon_number "1"; gene_name "AT2G27770"; oId "AT2G27770.1"; nearest_ref "AT2G27770.1"; class_code "="; tss_id "TSS16143"; p_id "P12375";
Chr2	Cufflinks	exon	11842267	11842649	.	-	.	gene_id "XLOC_012912"; transcript_id "TCONS_00025386"; exon_number "1"; gene_name "AT2G27775"; oId "AT2G27775.1"; nearest_ref "AT2G27775.1"; class_code "="; tss_id "TSS16144"; p_id "P12377";
Chr2	Cufflinks	exon	11842887	11842987	.	-	.	gene_id "XLOC_012912"; transcript_id "TCONS_00025386"; exon_number "2"; gene_name "AT2G27775"; oId "AT2G27775.1"; nearest_ref "AT2G27775.1"; class_code "="; tss_id "TSS16144"; p_id "P12377";
Chr2	Cufflinks	exon	11843085	11843293	.	-	.	gene_id "XLOC_012912"; transcript_id "TCONS_00025386"; exon_number "3"; gene_name "AT2G27775"; oId "AT2G27775.1"; nearest_ref "AT2G27775.1"; class_code "="; tss_id "TSS16144"; p_id "P12377";
Chr2	Cufflinks	exon	11842735	11842987	.	-	.	gene_id "XLOC_012912"; transcript_id "TCONS_00025387"; exon_number "1"; gene_name "AT2G27775"; oId "AT2G27775.2"; nearest_ref "AT2G27775.2"; class_code "="; tss_id "TSS16144"; p_id "P12376";
Chr2	Cufflinks	exon	11843085	11843293	.	-	.	gene_id "XLOC_012912"; transcript_id "TCONS_00025387"; exon_number "2"; gene_name "AT2G27775"; oId "AT2G27775.2"; nearest_ref "AT2G27775.2"; class_code "="; tss_id "TSS16144"; p_id "P12376";
Chr2	Cufflinks	exon	11845472	11846578	.	-	.	gene_id "XLOC_012913"; transcript_id "TCONS_00025388"; exon_number "1"; gene_name "AT2G27780"; oId "AT2G27780.1"; nearest_ref "AT2G27780.1"; class_code "="; tss_id "TSS16145"; p_id "P12378";
Chr2	Cufflinks	exon	11847109	11847481	.	-	.	gene_id "XLOC_012914"; transcript_id "TCONS_00025389"; exon_number "1"; gene_name "AT2G27790"; oId "AT2G27790.2"; nearest_ref "AT2G27790.2"; class_code "="; tss_id "TSS16146"; p_id "P12380";
Chr2	Cufflinks	exon	11847578	11847640	.	-	.	gene_id "XLOC_012914"; transcript_id "TCONS_00025389"; exon_number "2"; gene_name "AT2G27790"; oId "AT2G27790.2"; nearest_ref "AT2G27790.2"; class_code "="; tss_id "TSS16146"; p_id "P12380";
Chr2	Cufflinks	exon	11847745	11847808	.	-	.	gene_id "XLOC_012914"; transcript_id "TCONS_00025389"; exon_number "3"; gene_name "AT2G27790"; oId "AT2G27790.2"; nearest_ref "AT2G27790.2"; class_code "="; tss_id "TSS16146"; p_id "P12380";
Chr2	Cufflinks	exon	11847898	11847979	.	-	.	gene_id "XLOC_012914"; transcript_id "TCONS_00025389"; exon_number "4"; gene_name "AT2G27790"; oId "AT2G27790.2"; nearest_ref "AT2G27790.2"; class_code "="; tss_id "TSS16146"; p_id "P12380";
Chr2	Cufflinks	exon	11848332	11848471	.	-	.	gene_id "XLOC_012914"; transcript_id "TCONS_00025389"; exon_number "5"; gene_name "AT2G27790"; oId "AT2G27790.2"; nearest_ref "AT2G27790.2"; class_code "="; tss_id "TSS16146"; p_id "P12380";
Chr2	Cufflinks	exon	11848913	11848993	.	-	.	gene_id "XLOC_012914"; transcript_id "TCONS_00025389"; exon_number "6"; gene_name "AT2G27790"; oId "AT2G27790.2"; nearest_ref "AT2G27790.2"; class_code "="; tss_id "TSS16146"; p_id "P12380";
Chr2	Cufflinks	exon	11849064	11849147	.	-	.	gene_id "XLOC_012914"; transcript_id "TCONS_00025389"; exon_number "7"; gene_name "AT2G27790"; oId "AT2G27790.2"; nearest_ref "AT2G27790.2"; class_code "="; tss_id "TSS16146"; p_id "P12380";
Chr2	Cufflinks	exon	11849224	11849296	.	-	.	gene_id "XLOC_012914"; transcript_id "TCONS_00025389"; exon_number "8"; gene_name "AT2G27790"; oId "AT2G27790.2"; nearest_ref "AT2G27790.2"; class_code "="; tss_id "TSS16146"; p_id "P12380";
Chr2	Cufflinks	exon	11849465	11849559	.	-	.	gene_id "XLOC_012914"; transcript_id "TCONS_00025389"; exon_number "9"; gene_name "AT2G27790"; oId "AT2G27790.2"; nearest_ref "AT2G27790.2"; class_code "="; tss_id "TSS16146"; p_id "P12380";
Chr2	Cufflinks	exon	11847109	11847481	.	-	.	gene_id "XLOC_012914"; transcript_id "TCONS_00029182"; exon_number "1"; gene_name "AT2G27790"; oId "CUFF.2454.3"; nearest_ref "AT2G27790.2"; class_code "j"; tss_id "TSS16147";
Chr2	Cufflinks	exon	11847578	11847640	.	-	.	gene_id "XLOC_012914"; transcript_id "TCONS_00029182"; exon_number "2"; gene_name "AT2G27790"; oId "CUFF.2454.3"; nearest_ref "AT2G27790.2"; class_code "j"; tss_id "TSS16147";
Chr2	Cufflinks	exon	11847745	11847808	.	-	.	gene_id "XLOC_012914"; transcript_id "TCONS_00029182"; exon_number "3"; gene_name "AT2G27790"; oId "CUFF.2454.3"; nearest_ref "AT2G27790.2"; class_code "j"; tss_id "TSS16147";
Chr2	Cufflinks	exon	11847898	11847979	.	-	.	gene_id "XLOC_012914"; transcript_id "TCONS_00029182"; exon_number "4"; gene_name "AT2G27790"; oId "CUFF.2454.3"; nearest_ref "AT2G27790.2"; class_code "j"; tss_id "TSS16147";
Chr2	Cufflinks	exon	11848332	11848471	.	-	.	gene_id "XLOC_012914"; transcript_id "TCONS_00029182"; exon_number "5"; gene_name "AT2G27790"; oId "CUFF.2454.3"; nearest_ref "AT2G27790.2"; class_code "j"; tss_id "TSS16147";
Chr2	Cufflinks	exon	11848913	11848993	.	-	.	gene_id "XLOC_012914"; transcript_id "TCONS_00029182"; exon_number "6"; gene_name "AT2G27790"; oId "CUFF.2454.3"; nearest_ref "AT2G27790.2"; class_code "j"; tss_id "TSS16147";
Chr2	Cufflinks	exon	11849064	11849321	.	-	.	gene_id "XLOC_012914"; transcript_id "TCONS_00029182"; exon_number "7"; gene_name "AT2G27790"; oId "CUFF.2454.3"; nearest_ref "AT2G27790.2"; class_code "j"; tss_id "TSS16147";
Chr2	Cufflinks	exon	11849465	11850867	.	-	.	gene_id "XLOC_012914"; transcript_id "TCONS_00029182"; exon_number "8"; gene_name "AT2G27790"; oId "CUFF.2454.3"; nearest_ref "AT2G27790.2"; class_code "j"; tss_id "TSS16147";
Chr2	Cufflinks	exon	11850984	11851064	.	-	.	gene_id "XLOC_012914"; transcript_id "TCONS_00029182"; exon_number "9"; gene_name "AT2G27790"; oId "CUFF.2454.3"; nearest_ref "AT2G27790.2"; class_code "j"; tss_id "TSS16147";
Chr2	Cufflinks	exon	11851182	11851363	.	-	.	gene_id "XLOC_012914"; transcript_id "TCONS_00029182"; exon_number "10"; gene_name "AT2G27790"; oId "CUFF.2454.3"; nearest_ref "AT2G27790.2"; class_code "j"; tss_id "TSS16147";
Chr2	Cufflinks	exon	11847109	11847481	.	-	.	gene_id "XLOC_012914"; transcript_id "TCONS_00029181"; exon_number "1"; gene_name "AT2G27790"; oId "CUFF.2454.2"; nearest_ref "AT2G27790.2"; class_code "j"; tss_id "TSS16147";
Chr2	Cufflinks	exon	11847578	11847640	.	-	.	gene_id "XLOC_012914"; transcript_id "TCONS_00029181"; exon_number "2"; gene_name "AT2G27790"; oId "CUFF.2454.2"; nearest_ref "AT2G27790.2"; class_code "j"; tss_id "TSS16147";
Chr2	Cufflinks	exon	11847745	11847808	.	-	.	gene_id "XLOC_012914"; transcript_id "TCONS_00029181"; exon_number "3"; gene_name "AT2G27790"; oId "CUFF.2454.2"; nearest_ref "AT2G27790.2"; class_code "j"; tss_id "TSS16147";
Chr2	Cufflinks	exon	11847898	11847979	.	-	.	gene_id "XLOC_012914"; transcript_id "TCONS_00029181"; exon_number "4"; gene_name "AT2G27790"; oId "CUFF.2454.2"; nearest_ref "AT2G27790.2"; class_code "j"; tss_id "TSS16147";
Chr2	Cufflinks	exon	11848332	11848471	.	-	.	gene_id "XLOC_012914"; transcript_id "TCONS_00029181"; exon_number "5"; gene_name "AT2G27790"; oId "CUFF.2454.2"; nearest_ref "AT2G27790.2"; class_code "j"; tss_id "TSS16147";
Chr2	Cufflinks	exon	11848913	11848993	.	-	.	gene_id "XLOC_012914"; transcript_id "TCONS_00029181"; exon_number "6"; gene_name "AT2G27790"; oId "CUFF.2454.2"; nearest_ref "AT2G27790.2"; class_code "j"; tss_id "TSS16147";
Chr2	Cufflinks	exon	11849064	11849147	.	-	.	gene_id "XLOC_012914"; transcript_id "TCONS_00029181"; exon_number "7"; gene_name "AT2G27790"; oId "CUFF.2454.2"; nearest_ref "AT2G27790.2"; class_code "j"; tss_id "TSS16147";
Chr2	Cufflinks	exon	11849224	11850864	.	-	.	gene_id "XLOC_012914"; transcript_id "TCONS_00029181"; exon_number "8"; gene_name "AT2G27790"; oId "CUFF.2454.2"; nearest_ref "AT2G27790.2"; class_code "j"; tss_id "TSS16147";
Chr2	Cufflinks	exon	11850982	11851064	.	-	.	gene_id "XLOC_012914"; transcript_id "TCONS_00029181"; exon_number "9"; gene_name "AT2G27790"; oId "CUFF.2454.2"; nearest_ref "AT2G27790.2"; class_code "j"; tss_id "TSS16147";
Chr2	Cufflinks	exon	11851182	11851363	.	-	.	gene_id "XLOC_012914"; transcript_id "TCONS_00029181"; exon_number "10"; gene_name "AT2G27790"; oId "CUFF.2454.2"; nearest_ref "AT2G27790.2"; class_code "j"; tss_id "TSS16147";
Chr2	Cufflinks	exon	11847182	11847481	.	-	.	gene_id "XLOC_012914"; transcript_id "TCONS_00025390"; exon_number "1"; gene_name "AT2G27790"; oId "AT2G27790.1"; nearest_ref "AT2G27790.1"; class_code "="; tss_id "TSS16146"; p_id "P12380";
Chr2	Cufflinks	exon	11847578	11847640	.	-	.	gene_id "XLOC_012914"; transcript_id "TCONS_00025390"; exon_number "2"; gene_name "AT2G27790"; oId "AT2G27790.1"; nearest_ref "AT2G27790.1"; class_code "="; tss_id "TSS16146"; p_id "P12380";
Chr2	Cufflinks	exon	11847745	11847808	.	-	.	gene_id "XLOC_012914"; transcript_id "TCONS_00025390"; exon_number "3"; gene_name "AT2G27790"; oId "AT2G27790.1"; nearest_ref "AT2G27790.1"; class_code "="; tss_id "TSS16146"; p_id "P12380";
Chr2	Cufflinks	exon	11847898	11847979	.	-	.	gene_id "XLOC_012914"; transcript_id "TCONS_00025390"; exon_number "4"; gene_name "AT2G27790"; oId "AT2G27790.1"; nearest_ref "AT2G27790.1"; class_code "="; tss_id "TSS16146"; p_id "P12380";
Chr2	Cufflinks	exon	11848332	11848471	.	-	.	gene_id "XLOC_012914"; transcript_id "TCONS_00025390"; exon_number "5"; gene_name "AT2G27790"; oId "AT2G27790.1"; nearest_ref "AT2G27790.1"; class_code "="; tss_id "TSS16146"; p_id "P12380";
Chr2	Cufflinks	exon	11848913	11848993	.	-	.	gene_id "XLOC_012914"; transcript_id "TCONS_00025390"; exon_number "6"; gene_name "AT2G27790"; oId "AT2G27790.1"; nearest_ref "AT2G27790.1"; class_code "="; tss_id "TSS16146"; p_id "P12380";
Chr2	Cufflinks	exon	11849064	11849147	.	-	.	gene_id "XLOC_012914"; transcript_id "TCONS_00025390"; exon_number "7"; gene_name "AT2G27790"; oId "AT2G27790.1"; nearest_ref "AT2G27790.1"; class_code "="; tss_id "TSS16146"; p_id "P12380";
Chr2	Cufflinks	exon	11849224	11849321	.	-	.	gene_id "XLOC_012914"; transcript_id "TCONS_00025390"; exon_number "8"; gene_name "AT2G27790"; oId "AT2G27790.1"; nearest_ref "AT2G27790.1"; class_code "="; tss_id "TSS16146"; p_id "P12380";
Chr2	Cufflinks	exon	11849465	11849507	.	-	.	gene_id "XLOC_012914"; transcript_id "TCONS_00025390"; exon_number "9"; gene_name "AT2G27790"; oId "AT2G27790.1"; nearest_ref "AT2G27790.1"; class_code "="; tss_id "TSS16146"; p_id "P12380";
Chr2	Cufflinks	exon	11849789	11851064	.	-	.	gene_id "XLOC_012914"; transcript_id "TCONS_00025392"; exon_number "1"; gene_name "AT2G27800"; oId "CUFF.3226.2"; nearest_ref "AT2G27800.1"; class_code "j"; tss_id "TSS16147";
Chr2	Cufflinks	exon	11851182	11851367	.	-	.	gene_id "XLOC_012914"; transcript_id "TCONS_00025392"; exon_number "2"; gene_name "AT2G27800"; oId "CUFF.3226.2"; nearest_ref "AT2G27800.1"; class_code "j"; tss_id "TSS16147";
Chr2	Cufflinks	exon	11864154	11864225	.	-	.	gene_id "XLOC_012915"; transcript_id "TCONS_00025393"; exon_number "1"; gene_name "AT2G27850"; oId "AT2G27850.1"; nearest_ref "AT2G27850.1"; class_code "="; tss_id "TSS16148";
Chr2	Cufflinks	exon	11864393	11864796	.	-	.	gene_id "XLOC_012916"; transcript_id "TCONS_00025394"; exon_number "1"; gene_name "AXS1"; oId "AT2G27860.1"; nearest_ref "AT2G27860.1"; class_code "="; tss_id "TSS16149"; p_id "P12381";
Chr2	Cufflinks	exon	11864888	11865023	.	-	.	gene_id "XLOC_012916"; transcript_id "TCONS_00025394"; exon_number "2"; gene_name "AXS1"; oId "AT2G27860.1"; nearest_ref "AT2G27860.1"; class_code "="; tss_id "TSS16149"; p_id "P12381";
Chr2	Cufflinks	exon	11865113	11865205	.	-	.	gene_id "XLOC_012916"; transcript_id "TCONS_00025394"; exon_number "3"; gene_name "AXS1"; oId "AT2G27860.1"; nearest_ref "AT2G27860.1"; class_code "="; tss_id "TSS16149"; p_id "P12381";
Chr2	Cufflinks	exon	11865315	11865416	.	-	.	gene_id "XLOC_012916"; transcript_id "TCONS_00025394"; exon_number "4"; gene_name "AXS1"; oId "AT2G27860.1"; nearest_ref "AT2G27860.1"; class_code "="; tss_id "TSS16149"; p_id "P12381";
Chr2	Cufflinks	exon	11865505	11865638	.	-	.	gene_id "XLOC_012916"; transcript_id "TCONS_00025394"; exon_number "5"; gene_name "AXS1"; oId "AT2G27860.1"; nearest_ref "AT2G27860.1"; class_code "="; tss_id "TSS16149"; p_id "P12381";
Chr2	Cufflinks	exon	11865714	11865828	.	-	.	gene_id "XLOC_012916"; transcript_id "TCONS_00025394"; exon_number "6"; gene_name "AXS1"; oId "AT2G27860.1"; nearest_ref "AT2G27860.1"; class_code "="; tss_id "TSS16149"; p_id "P12381";
Chr2	Cufflinks	exon	11866108	11866215	.	-	.	gene_id "XLOC_012916"; transcript_id "TCONS_00025394"; exon_number "7"; gene_name "AXS1"; oId "AT2G27860.1"; nearest_ref "AT2G27860.1"; class_code "="; tss_id "TSS16149"; p_id "P12381";
Chr2	Cufflinks	exon	11866317	11866409	.	-	.	gene_id "XLOC_012916"; transcript_id "TCONS_00025394"; exon_number "8"; gene_name "AXS1"; oId "AT2G27860.1"; nearest_ref "AT2G27860.1"; class_code "="; tss_id "TSS16149"; p_id "P12381";
Chr2	Cufflinks	exon	11866568	11866907	.	-	.	gene_id "XLOC_012916"; transcript_id "TCONS_00025394"; exon_number "9"; gene_name "AXS1"; oId "AT2G27860.1"; nearest_ref "AT2G27860.1"; class_code "="; tss_id "TSS16149"; p_id "P12381";
Chr2	Cufflinks	exon	11867251	11868195	.	-	.	gene_id "XLOC_012917"; transcript_id "TCONS_00025395"; exon_number "1"; gene_name "AT2G27870"; oId "AT2G27870.1"; nearest_ref "AT2G27870.1"; class_code "="; tss_id "TSS16150";
Chr2	Cufflinks	exon	11885571	11885845	.	-	.	gene_id "XLOC_012918"; transcript_id "TCONS_00025396"; exon_number "1"; gene_name "SCPL51"; oId "AT2G27920.2"; nearest_ref "AT2G27920.2"; class_code "="; tss_id "TSS16151"; p_id "P12383";
Chr2	Cufflinks	exon	11886305	11886437	.	-	.	gene_id "XLOC_012918"; transcript_id "TCONS_00025396"; exon_number "2"; gene_name "SCPL51"; oId "AT2G27920.2"; nearest_ref "AT2G27920.2"; class_code "="; tss_id "TSS16151"; p_id "P12383";
Chr2	Cufflinks	exon	11886687	11886739	.	-	.	gene_id "XLOC_012918"; transcript_id "TCONS_00025396"; exon_number "3"; gene_name "SCPL51"; oId "AT2G27920.2"; nearest_ref "AT2G27920.2"; class_code "="; tss_id "TSS16151"; p_id "P12383";
Chr2	Cufflinks	exon	11886876	11886926	.	-	.	gene_id "XLOC_012918"; transcript_id "TCONS_00025396"; exon_number "4"; gene_name "SCPL51"; oId "AT2G27920.2"; nearest_ref "AT2G27920.2"; class_code "="; tss_id "TSS16151"; p_id "P12383";
Chr2	Cufflinks	exon	11887042	11887111	.	-	.	gene_id "XLOC_012918"; transcript_id "TCONS_00025396"; exon_number "5"; gene_name "SCPL51"; oId "AT2G27920.2"; nearest_ref "AT2G27920.2"; class_code "="; tss_id "TSS16151"; p_id "P12383";
Chr2	Cufflinks	exon	11887208	11887419	.	-	.	gene_id "XLOC_012918"; transcript_id "TCONS_00025396"; exon_number "6"; gene_name "SCPL51"; oId "AT2G27920.2"; nearest_ref "AT2G27920.2"; class_code "="; tss_id "TSS16151"; p_id "P12383";
Chr2	Cufflinks	exon	11887517	11887622	.	-	.	gene_id "XLOC_012918"; transcript_id "TCONS_00025396"; exon_number "7"; gene_name "SCPL51"; oId "AT2G27920.2"; nearest_ref "AT2G27920.2"; class_code "="; tss_id "TSS16151"; p_id "P12383";
Chr2	Cufflinks	exon	11887709	11887776	.	-	.	gene_id "XLOC_012918"; transcript_id "TCONS_00025396"; exon_number "8"; gene_name "SCPL51"; oId "AT2G27920.2"; nearest_ref "AT2G27920.2"; class_code "="; tss_id "TSS16151"; p_id "P12383";
Chr2	Cufflinks	exon	11887867	11887910	.	-	.	gene_id "XLOC_012918"; transcript_id "TCONS_00025396"; exon_number "9"; gene_name "SCPL51"; oId "AT2G27920.2"; nearest_ref "AT2G27920.2"; class_code "="; tss_id "TSS16151"; p_id "P12383";
Chr2	Cufflinks	exon	11888014	11888260	.	-	.	gene_id "XLOC_012918"; transcript_id "TCONS_00025396"; exon_number "10"; gene_name "SCPL51"; oId "AT2G27920.2"; nearest_ref "AT2G27920.2"; class_code "="; tss_id "TSS16151"; p_id "P12383";
Chr2	Cufflinks	exon	11888489	11888619	.	-	.	gene_id "XLOC_012918"; transcript_id "TCONS_00025396"; exon_number "11"; gene_name "SCPL51"; oId "AT2G27920.2"; nearest_ref "AT2G27920.2"; class_code "="; tss_id "TSS16151"; p_id "P12383";
Chr2	Cufflinks	exon	11885571	11885845	.	-	.	gene_id "XLOC_012918"; transcript_id "TCONS_00025397"; exon_number "1"; gene_name "SCPL51"; oId "AT2G27920.3"; nearest_ref "AT2G27920.3"; class_code "="; tss_id "TSS16152"; p_id "P12382";
Chr2	Cufflinks	exon	11886305	11886437	.	-	.	gene_id "XLOC_012918"; transcript_id "TCONS_00025397"; exon_number "2"; gene_name "SCPL51"; oId "AT2G27920.3"; nearest_ref "AT2G27920.3"; class_code "="; tss_id "TSS16152"; p_id "P12382";
Chr2	Cufflinks	exon	11886687	11886739	.	-	.	gene_id "XLOC_012918"; transcript_id "TCONS_00025397"; exon_number "3"; gene_name "SCPL51"; oId "AT2G27920.3"; nearest_ref "AT2G27920.3"; class_code "="; tss_id "TSS16152"; p_id "P12382";
Chr2	Cufflinks	exon	11886876	11886926	.	-	.	gene_id "XLOC_012918"; transcript_id "TCONS_00025397"; exon_number "4"; gene_name "SCPL51"; oId "AT2G27920.3"; nearest_ref "AT2G27920.3"; class_code "="; tss_id "TSS16152"; p_id "P12382";
Chr2	Cufflinks	exon	11887042	11887111	.	-	.	gene_id "XLOC_012918"; transcript_id "TCONS_00025397"; exon_number "5"; gene_name "SCPL51"; oId "AT2G27920.3"; nearest_ref "AT2G27920.3"; class_code "="; tss_id "TSS16152"; p_id "P12382";
Chr2	Cufflinks	exon	11887208	11887419	.	-	.	gene_id "XLOC_012918"; transcript_id "TCONS_00025397"; exon_number "6"; gene_name "SCPL51"; oId "AT2G27920.3"; nearest_ref "AT2G27920.3"; class_code "="; tss_id "TSS16152"; p_id "P12382";
Chr2	Cufflinks	exon	11887517	11887622	.	-	.	gene_id "XLOC_012918"; transcript_id "TCONS_00025397"; exon_number "7"; gene_name "SCPL51"; oId "AT2G27920.3"; nearest_ref "AT2G27920.3"; class_code "="; tss_id "TSS16152"; p_id "P12382";
Chr2	Cufflinks	exon	11887709	11887776	.	-	.	gene_id "XLOC_012918"; transcript_id "TCONS_00025397"; exon_number "8"; gene_name "SCPL51"; oId "AT2G27920.3"; nearest_ref "AT2G27920.3"; class_code "="; tss_id "TSS16152"; p_id "P12382";
Chr2	Cufflinks	exon	11887867	11887910	.	-	.	gene_id "XLOC_012918"; transcript_id "TCONS_00025397"; exon_number "9"; gene_name "SCPL51"; oId "AT2G27920.3"; nearest_ref "AT2G27920.3"; class_code "="; tss_id "TSS16152"; p_id "P12382";
Chr2	Cufflinks	exon	11888014	11888250	.	-	.	gene_id "XLOC_012918"; transcript_id "TCONS_00025397"; exon_number "10"; gene_name "SCPL51"; oId "AT2G27920.3"; nearest_ref "AT2G27920.3"; class_code "="; tss_id "TSS16152"; p_id "P12382";
Chr2	Cufflinks	exon	11888489	11888596	.	-	.	gene_id "XLOC_012918"; transcript_id "TCONS_00025397"; exon_number "11"; gene_name "SCPL51"; oId "AT2G27920.3"; nearest_ref "AT2G27920.3"; class_code "="; tss_id "TSS16152"; p_id "P12382";
Chr2	Cufflinks	exon	11888699	11888793	.	-	.	gene_id "XLOC_012918"; transcript_id "TCONS_00025397"; exon_number "12"; gene_name "SCPL51"; oId "AT2G27920.3"; nearest_ref "AT2G27920.3"; class_code "="; tss_id "TSS16152"; p_id "P12382";
Chr2	Cufflinks	exon	11888914	11889030	.	-	.	gene_id "XLOC_012918"; transcript_id "TCONS_00025397"; exon_number "13"; gene_name "SCPL51"; oId "AT2G27920.3"; nearest_ref "AT2G27920.3"; class_code "="; tss_id "TSS16152"; p_id "P12382";
Chr2	Cufflinks	exon	11885571	11885845	.	-	.	gene_id "XLOC_012918"; transcript_id "TCONS_00025398"; exon_number "1"; gene_name "SCPL51"; oId "AT2G27920.1"; nearest_ref "AT2G27920.1"; class_code "="; tss_id "TSS16153"; p_id "P12384";
Chr2	Cufflinks	exon	11886305	11886437	.	-	.	gene_id "XLOC_012918"; transcript_id "TCONS_00025398"; exon_number "2"; gene_name "SCPL51"; oId "AT2G27920.1"; nearest_ref "AT2G27920.1"; class_code "="; tss_id "TSS16153"; p_id "P12384";
Chr2	Cufflinks	exon	11886687	11886739	.	-	.	gene_id "XLOC_012918"; transcript_id "TCONS_00025398"; exon_number "3"; gene_name "SCPL51"; oId "AT2G27920.1"; nearest_ref "AT2G27920.1"; class_code "="; tss_id "TSS16153"; p_id "P12384";
Chr2	Cufflinks	exon	11886876	11886926	.	-	.	gene_id "XLOC_012918"; transcript_id "TCONS_00025398"; exon_number "4"; gene_name "SCPL51"; oId "AT2G27920.1"; nearest_ref "AT2G27920.1"; class_code "="; tss_id "TSS16153"; p_id "P12384";
Chr2	Cufflinks	exon	11887042	11887111	.	-	.	gene_id "XLOC_012918"; transcript_id "TCONS_00025398"; exon_number "5"; gene_name "SCPL51"; oId "AT2G27920.1"; nearest_ref "AT2G27920.1"; class_code "="; tss_id "TSS16153"; p_id "P12384";
Chr2	Cufflinks	exon	11887208	11887419	.	-	.	gene_id "XLOC_012918"; transcript_id "TCONS_00025398"; exon_number "6"; gene_name "SCPL51"; oId "AT2G27920.1"; nearest_ref "AT2G27920.1"; class_code "="; tss_id "TSS16153"; p_id "P12384";
Chr2	Cufflinks	exon	11887517	11887622	.	-	.	gene_id "XLOC_012918"; transcript_id "TCONS_00025398"; exon_number "7"; gene_name "SCPL51"; oId "AT2G27920.1"; nearest_ref "AT2G27920.1"; class_code "="; tss_id "TSS16153"; p_id "P12384";
Chr2	Cufflinks	exon	11887709	11887776	.	-	.	gene_id "XLOC_012918"; transcript_id "TCONS_00025398"; exon_number "8"; gene_name "SCPL51"; oId "AT2G27920.1"; nearest_ref "AT2G27920.1"; class_code "="; tss_id "TSS16153"; p_id "P12384";
Chr2	Cufflinks	exon	11887867	11887910	.	-	.	gene_id "XLOC_012918"; transcript_id "TCONS_00025398"; exon_number "9"; gene_name "SCPL51"; oId "AT2G27920.1"; nearest_ref "AT2G27920.1"; class_code "="; tss_id "TSS16153"; p_id "P12384";
Chr2	Cufflinks	exon	11888014	11888260	.	-	.	gene_id "XLOC_012918"; transcript_id "TCONS_00025398"; exon_number "10"; gene_name "SCPL51"; oId "AT2G27920.1"; nearest_ref "AT2G27920.1"; class_code "="; tss_id "TSS16153"; p_id "P12384";
Chr2	Cufflinks	exon	11888489	11888596	.	-	.	gene_id "XLOC_012918"; transcript_id "TCONS_00025398"; exon_number "11"; gene_name "SCPL51"; oId "AT2G27920.1"; nearest_ref "AT2G27920.1"; class_code "="; tss_id "TSS16153"; p_id "P12384";
Chr2	Cufflinks	exon	11888699	11888793	.	-	.	gene_id "XLOC_012918"; transcript_id "TCONS_00025398"; exon_number "12"; gene_name "SCPL51"; oId "AT2G27920.1"; nearest_ref "AT2G27920.1"; class_code "="; tss_id "TSS16153"; p_id "P12384";
Chr2	Cufflinks	exon	11888914	11889176	.	-	.	gene_id "XLOC_012918"; transcript_id "TCONS_00025398"; exon_number "13"; gene_name "SCPL51"; oId "AT2G27920.1"; nearest_ref "AT2G27920.1"; class_code "="; tss_id "TSS16153"; p_id "P12384";
Chr2	Cufflinks	exon	11899070	11899539	.	-	.	gene_id "XLOC_012919"; transcript_id "TCONS_00030104"; exon_number "1"; gene_name "AT2G27950"; oId "CUFF.1773.2"; nearest_ref "AT2G27950.1"; class_code "j"; tss_id "TSS16154";
Chr2	Cufflinks	exon	11899652	11899754	.	-	.	gene_id "XLOC_012919"; transcript_id "TCONS_00030104"; exon_number "2"; gene_name "AT2G27950"; oId "CUFF.1773.2"; nearest_ref "AT2G27950.1"; class_code "j"; tss_id "TSS16154";
Chr2	Cufflinks	exon	11899878	11900043	.	-	.	gene_id "XLOC_012919"; transcript_id "TCONS_00030104"; exon_number "3"; gene_name "AT2G27950"; oId "CUFF.1773.2"; nearest_ref "AT2G27950.1"; class_code "j"; tss_id "TSS16154";
Chr2	Cufflinks	exon	11900183	11901457	.	-	.	gene_id "XLOC_012919"; transcript_id "TCONS_00030104"; exon_number "4"; gene_name "AT2G27950"; oId "CUFF.1773.2"; nearest_ref "AT2G27950.1"; class_code "j"; tss_id "TSS16154";
Chr2	Cufflinks	exon	11901541	11901659	.	-	.	gene_id "XLOC_012919"; transcript_id "TCONS_00030104"; exon_number "5"; gene_name "AT2G27950"; oId "CUFF.1773.2"; nearest_ref "AT2G27950.1"; class_code "j"; tss_id "TSS16154";
Chr2	Cufflinks	exon	11902347	11903186	.	-	.	gene_id "XLOC_012919"; transcript_id "TCONS_00030104"; exon_number "6"; gene_name "AT2G27950"; oId "CUFF.1773.2"; nearest_ref "AT2G27950.1"; class_code "j"; tss_id "TSS16154";
Chr2	Cufflinks	exon	11903288	11903454	.	-	.	gene_id "XLOC_012919"; transcript_id "TCONS_00030104"; exon_number "7"; gene_name "AT2G27950"; oId "CUFF.1773.2"; nearest_ref "AT2G27950.1"; class_code "j"; tss_id "TSS16154";
Chr2	Cufflinks	exon	11903884	11904007	.	-	.	gene_id "XLOC_012919"; transcript_id "TCONS_00030104"; exon_number "8"; gene_name "AT2G27950"; oId "CUFF.1773.2"; nearest_ref "AT2G27950.1"; class_code "j"; tss_id "TSS16154";
Chr2	Cufflinks	exon	11899070	11899539	.	-	.	gene_id "XLOC_012919"; transcript_id "TCONS_00030103"; exon_number "1"; gene_name "AT2G27950"; oId "CUFF.1773.1"; nearest_ref "AT2G27950.1"; class_code "j"; tss_id "TSS16154";
Chr2	Cufflinks	exon	11899652	11899773	.	-	.	gene_id "XLOC_012919"; transcript_id "TCONS_00030103"; exon_number "2"; gene_name "AT2G27950"; oId "CUFF.1773.1"; nearest_ref "AT2G27950.1"; class_code "j"; tss_id "TSS16154";
Chr2	Cufflinks	exon	11899897	11900043	.	-	.	gene_id "XLOC_012919"; transcript_id "TCONS_00030103"; exon_number "3"; gene_name "AT2G27950"; oId "CUFF.1773.1"; nearest_ref "AT2G27950.1"; class_code "j"; tss_id "TSS16154";
Chr2	Cufflinks	exon	11900183	11900492	.	-	.	gene_id "XLOC_012919"; transcript_id "TCONS_00030103"; exon_number "4"; gene_name "AT2G27950"; oId "CUFF.1773.1"; nearest_ref "AT2G27950.1"; class_code "j"; tss_id "TSS16154";
Chr2	Cufflinks	exon	11900579	11901457	.	-	.	gene_id "XLOC_012919"; transcript_id "TCONS_00030103"; exon_number "5"; gene_name "AT2G27950"; oId "CUFF.1773.1"; nearest_ref "AT2G27950.1"; class_code "j"; tss_id "TSS16154";
Chr2	Cufflinks	exon	11901541	11901659	.	-	.	gene_id "XLOC_012919"; transcript_id "TCONS_00030103"; exon_number "6"; gene_name "AT2G27950"; oId "CUFF.1773.1"; nearest_ref "AT2G27950.1"; class_code "j"; tss_id "TSS16154";
Chr2	Cufflinks	exon	11902347	11903454	.	-	.	gene_id "XLOC_012919"; transcript_id "TCONS_00030103"; exon_number "7"; gene_name "AT2G27950"; oId "CUFF.1773.1"; nearest_ref "AT2G27950.1"; class_code "j"; tss_id "TSS16154";
Chr2	Cufflinks	exon	11903884	11904007	.	-	.	gene_id "XLOC_012919"; transcript_id "TCONS_00030103"; exon_number "8"; gene_name "AT2G27950"; oId "CUFF.1773.1"; nearest_ref "AT2G27950.1"; class_code "j"; tss_id "TSS16154";
Chr2	Cufflinks	exon	11899192	11899539	.	-	.	gene_id "XLOC_012919"; transcript_id "TCONS_00025399"; exon_number "1"; gene_name "AT2G27950"; oId "CUFF.3246.1"; nearest_ref "AT2G27950.1"; class_code "j"; tss_id "TSS16154";
Chr2	Cufflinks	exon	11899652	11899754	.	-	.	gene_id "XLOC_012919"; transcript_id "TCONS_00025399"; exon_number "2"; gene_name "AT2G27950"; oId "CUFF.3246.1"; nearest_ref "AT2G27950.1"; class_code "j"; tss_id "TSS16154";
Chr2	Cufflinks	exon	11899878	11900043	.	-	.	gene_id "XLOC_012919"; transcript_id "TCONS_00025399"; exon_number "3"; gene_name "AT2G27950"; oId "CUFF.3246.1"; nearest_ref "AT2G27950.1"; class_code "j"; tss_id "TSS16154";
Chr2	Cufflinks	exon	11900183	11900492	.	-	.	gene_id "XLOC_012919"; transcript_id "TCONS_00025399"; exon_number "4"; gene_name "AT2G27950"; oId "CUFF.3246.1"; nearest_ref "AT2G27950.1"; class_code "j"; tss_id "TSS16154";
Chr2	Cufflinks	exon	11900579	11901457	.	-	.	gene_id "XLOC_012919"; transcript_id "TCONS_00025399"; exon_number "5"; gene_name "AT2G27950"; oId "CUFF.3246.1"; nearest_ref "AT2G27950.1"; class_code "j"; tss_id "TSS16154";
Chr2	Cufflinks	exon	11901541	11901659	.	-	.	gene_id "XLOC_012919"; transcript_id "TCONS_00025399"; exon_number "6"; gene_name "AT2G27950"; oId "CUFF.3246.1"; nearest_ref "AT2G27950.1"; class_code "j"; tss_id "TSS16154";
Chr2	Cufflinks	exon	11902347	11903186	.	-	.	gene_id "XLOC_012919"; transcript_id "TCONS_00025399"; exon_number "7"; gene_name "AT2G27950"; oId "CUFF.3246.1"; nearest_ref "AT2G27950.1"; class_code "j"; tss_id "TSS16154";
Chr2	Cufflinks	exon	11903288	11903454	.	-	.	gene_id "XLOC_012919"; transcript_id "TCONS_00025399"; exon_number "8"; gene_name "AT2G27950"; oId "CUFF.3246.1"; nearest_ref "AT2G27950.1"; class_code "j"; tss_id "TSS16154";
Chr2	Cufflinks	exon	11903884	11904059	.	-	.	gene_id "XLOC_012919"; transcript_id "TCONS_00025399"; exon_number "9"; gene_name "AT2G27950"; oId "CUFF.3246.1"; nearest_ref "AT2G27950.1"; class_code "j"; tss_id "TSS16154";
Chr2	Cufflinks	exon	11899205	11899539	.	-	.	gene_id "XLOC_012919"; transcript_id "TCONS_00025400"; exon_number "1"; gene_name "AT2G27950"; oId "AT2G27950.1"; nearest_ref "AT2G27950.1"; class_code "="; tss_id "TSS16154"; p_id "P12385";
Chr2	Cufflinks	exon	11899652	11899754	.	-	.	gene_id "XLOC_012919"; transcript_id "TCONS_00025400"; exon_number "2"; gene_name "AT2G27950"; oId "AT2G27950.1"; nearest_ref "AT2G27950.1"; class_code "="; tss_id "TSS16154"; p_id "P12385";
Chr2	Cufflinks	exon	11899878	11900043	.	-	.	gene_id "XLOC_012919"; transcript_id "TCONS_00025400"; exon_number "3"; gene_name "AT2G27950"; oId "AT2G27950.1"; nearest_ref "AT2G27950.1"; class_code "="; tss_id "TSS16154"; p_id "P12385";
Chr2	Cufflinks	exon	11900183	11900492	.	-	.	gene_id "XLOC_012919"; transcript_id "TCONS_00025400"; exon_number "4"; gene_name "AT2G27950"; oId "AT2G27950.1"; nearest_ref "AT2G27950.1"; class_code "="; tss_id "TSS16154"; p_id "P12385";
Chr2	Cufflinks	exon	11900579	11901457	.	-	.	gene_id "XLOC_012919"; transcript_id "TCONS_00025400"; exon_number "5"; gene_name "AT2G27950"; oId "AT2G27950.1"; nearest_ref "AT2G27950.1"; class_code "="; tss_id "TSS16154"; p_id "P12385";
Chr2	Cufflinks	exon	11901541	11901659	.	-	.	gene_id "XLOC_012919"; transcript_id "TCONS_00025400"; exon_number "6"; gene_name "AT2G27950"; oId "AT2G27950.1"; nearest_ref "AT2G27950.1"; class_code "="; tss_id "TSS16154"; p_id "P12385";
Chr2	Cufflinks	exon	11902347	11903454	.	-	.	gene_id "XLOC_012919"; transcript_id "TCONS_00025400"; exon_number "7"; gene_name "AT2G27950"; oId "AT2G27950.1"; nearest_ref "AT2G27950.1"; class_code "="; tss_id "TSS16154"; p_id "P12385";
Chr2	Cufflinks	exon	11903884	11904007	.	-	.	gene_id "XLOC_012919"; transcript_id "TCONS_00025400"; exon_number "8"; gene_name "AT2G27950"; oId "AT2G27950.1"; nearest_ref "AT2G27950.1"; class_code "="; tss_id "TSS16154"; p_id "P12385";
Chr2	Cufflinks	exon	11910723	11911052	.	-	.	gene_id "XLOC_012920"; transcript_id "TCONS_00025401"; exon_number "1"; gene_name "CKS1"; oId "AT2G27960.1"; nearest_ref "AT2G27960.1"; class_code "="; tss_id "TSS16155"; p_id "P12386";
Chr2	Cufflinks	exon	11911355	11911415	.	-	.	gene_id "XLOC_012920"; transcript_id "TCONS_00025401"; exon_number "2"; gene_name "CKS1"; oId "AT2G27960.1"; nearest_ref "AT2G27960.1"; class_code "="; tss_id "TSS16155"; p_id "P12386";
Chr2	Cufflinks	exon	11911491	11911685	.	-	.	gene_id "XLOC_012920"; transcript_id "TCONS_00025401"; exon_number "3"; gene_name "CKS1"; oId "AT2G27960.1"; nearest_ref "AT2G27960.1"; class_code "="; tss_id "TSS16155"; p_id "P12386";
Chr2	Cufflinks	exon	11912212	11912597	.	-	.	gene_id "XLOC_012921"; transcript_id "TCONS_00025402"; exon_number "1"; gene_name "CKS2"; oId "AT2G27970.1"; nearest_ref "AT2G27970.1"; class_code "="; tss_id "TSS16156"; p_id "P12387";
Chr2	Cufflinks	exon	11912905	11912965	.	-	.	gene_id "XLOC_012921"; transcript_id "TCONS_00025402"; exon_number "2"; gene_name "CKS2"; oId "AT2G27970.1"; nearest_ref "AT2G27970.1"; class_code "="; tss_id "TSS16156"; p_id "P12387";
Chr2	Cufflinks	exon	11913060	11913148	.	-	.	gene_id "XLOC_012921"; transcript_id "TCONS_00025402"; exon_number "3"; gene_name "CKS2"; oId "AT2G27970.1"; nearest_ref "AT2G27970.1"; class_code "="; tss_id "TSS16156"; p_id "P12387";
Chr2	Cufflinks	exon	11913261	11913297	.	-	.	gene_id "XLOC_012921"; transcript_id "TCONS_00025402"; exon_number "4"; gene_name "CKS2"; oId "AT2G27970.1"; nearest_ref "AT2G27970.1"; class_code "="; tss_id "TSS16156"; p_id "P12387";
Chr2	Cufflinks	exon	11913467	11914289	.	-	.	gene_id "XLOC_012922"; transcript_id "TCONS_00030106"; exon_number "1"; gene_name "AT2G27980"; oId "CUFF.1777.2"; nearest_ref "AT2G27980.1"; class_code "j"; tss_id "TSS16157";
Chr2	Cufflinks	exon	11914585	11914678	.	-	.	gene_id "XLOC_012922"; transcript_id "TCONS_00030106"; exon_number "2"; gene_name "AT2G27980"; oId "CUFF.1777.2"; nearest_ref "AT2G27980.1"; class_code "j"; tss_id "TSS16157";
Chr2	Cufflinks	exon	11914769	11914825	.	-	.	gene_id "XLOC_012922"; transcript_id "TCONS_00030106"; exon_number "3"; gene_name "AT2G27980"; oId "CUFF.1777.2"; nearest_ref "AT2G27980.1"; class_code "j"; tss_id "TSS16157";
Chr2	Cufflinks	exon	11914902	11914966	.	-	.	gene_id "XLOC_012922"; transcript_id "TCONS_00030106"; exon_number "4"; gene_name "AT2G27980"; oId "CUFF.1777.2"; nearest_ref "AT2G27980.1"; class_code "j"; tss_id "TSS16157";
Chr2	Cufflinks	exon	11915040	11915297	.	-	.	gene_id "XLOC_012922"; transcript_id "TCONS_00030106"; exon_number "5"; gene_name "AT2G27980"; oId "CUFF.1777.2"; nearest_ref "AT2G27980.1"; class_code "j"; tss_id "TSS16157";
Chr2	Cufflinks	exon	11915379	11915435	.	-	.	gene_id "XLOC_012922"; transcript_id "TCONS_00030106"; exon_number "6"; gene_name "AT2G27980"; oId "CUFF.1777.2"; nearest_ref "AT2G27980.1"; class_code "j"; tss_id "TSS16157";
Chr2	Cufflinks	exon	11915527	11915584	.	-	.	gene_id "XLOC_012922"; transcript_id "TCONS_00030106"; exon_number "7"; gene_name "AT2G27980"; oId "CUFF.1777.2"; nearest_ref "AT2G27980.1"; class_code "j"; tss_id "TSS16157";
Chr2	Cufflinks	exon	11915737	11915950	.	-	.	gene_id "XLOC_012922"; transcript_id "TCONS_00030106"; exon_number "8"; gene_name "AT2G27980"; oId "CUFF.1777.2"; nearest_ref "AT2G27980.1"; class_code "j"; tss_id "TSS16157";
Chr2	Cufflinks	exon	11916067	11916233	.	-	.	gene_id "XLOC_012922"; transcript_id "TCONS_00030106"; exon_number "9"; gene_name "AT2G27980"; oId "CUFF.1777.2"; nearest_ref "AT2G27980.1"; class_code "j"; tss_id "TSS16157";
Chr2	Cufflinks	exon	11916618	11916670	.	-	.	gene_id "XLOC_012922"; transcript_id "TCONS_00030106"; exon_number "10"; gene_name "AT2G27980"; oId "CUFF.1777.2"; nearest_ref "AT2G27980.1"; class_code "j"; tss_id "TSS16157";
Chr2	Cufflinks	exon	11916758	11916817	.	-	.	gene_id "XLOC_012922"; transcript_id "TCONS_00030106"; exon_number "11"; gene_name "AT2G27980"; oId "CUFF.1777.2"; nearest_ref "AT2G27980.1"; class_code "j"; tss_id "TSS16157";
Chr2	Cufflinks	exon	11916899	11916980	.	-	.	gene_id "XLOC_012922"; transcript_id "TCONS_00030106"; exon_number "12"; gene_name "AT2G27980"; oId "CUFF.1777.2"; nearest_ref "AT2G27980.1"; class_code "j"; tss_id "TSS16157";
Chr2	Cufflinks	exon	11917118	11917210	.	-	.	gene_id "XLOC_012922"; transcript_id "TCONS_00030106"; exon_number "13"; gene_name "AT2G27980"; oId "CUFF.1777.2"; nearest_ref "AT2G27980.1"; class_code "j"; tss_id "TSS16157";
Chr2	Cufflinks	exon	11917421	11917513	.	-	.	gene_id "XLOC_012922"; transcript_id "TCONS_00030106"; exon_number "14"; gene_name "AT2G27980"; oId "CUFF.1777.2"; nearest_ref "AT2G27980.1"; class_code "j"; tss_id "TSS16157";
Chr2	Cufflinks	exon	11917847	11917961	.	-	.	gene_id "XLOC_012922"; transcript_id "TCONS_00030106"; exon_number "15"; gene_name "AT2G27980"; oId "CUFF.1777.2"; nearest_ref "AT2G27980.1"; class_code "j"; tss_id "TSS16157";
Chr2	Cufflinks	exon	11918079	11918280	.	-	.	gene_id "XLOC_012922"; transcript_id "TCONS_00030106"; exon_number "16"; gene_name "AT2G27980"; oId "CUFF.1777.2"; nearest_ref "AT2G27980.1"; class_code "j"; tss_id "TSS16157";
Chr2	Cufflinks	exon	11918371	11918457	.	-	.	gene_id "XLOC_012922"; transcript_id "TCONS_00030106"; exon_number "17"; gene_name "AT2G27980"; oId "CUFF.1777.2"; nearest_ref "AT2G27980.1"; class_code "j"; tss_id "TSS16157";
Chr2	Cufflinks	exon	11918536	11919990	.	-	.	gene_id "XLOC_012922"; transcript_id "TCONS_00030106"; exon_number "18"; gene_name "AT2G27980"; oId "CUFF.1777.2"; nearest_ref "AT2G27980.1"; class_code "j"; tss_id "TSS16157";
Chr2	Cufflinks	exon	11913467	11914066	.	-	.	gene_id "XLOC_012922"; transcript_id "TCONS_00030107"; exon_number "1"; gene_name "AT2G27980"; oId "CUFF.1777.3"; nearest_ref "AT2G27980.1"; class_code "j"; tss_id "TSS16157";
Chr2	Cufflinks	exon	11914149	11914289	.	-	.	gene_id "XLOC_012922"; transcript_id "TCONS_00030107"; exon_number "2"; gene_name "AT2G27980"; oId "CUFF.1777.3"; nearest_ref "AT2G27980.1"; class_code "j"; tss_id "TSS16157";
Chr2	Cufflinks	exon	11914585	11914678	.	-	.	gene_id "XLOC_012922"; transcript_id "TCONS_00030107"; exon_number "3"; gene_name "AT2G27980"; oId "CUFF.1777.3"; nearest_ref "AT2G27980.1"; class_code "j"; tss_id "TSS16157";
Chr2	Cufflinks	exon	11914769	11914825	.	-	.	gene_id "XLOC_012922"; transcript_id "TCONS_00030107"; exon_number "4"; gene_name "AT2G27980"; oId "CUFF.1777.3"; nearest_ref "AT2G27980.1"; class_code "j"; tss_id "TSS16157";
Chr2	Cufflinks	exon	11914902	11915297	.	-	.	gene_id "XLOC_012922"; transcript_id "TCONS_00030107"; exon_number "5"; gene_name "AT2G27980"; oId "CUFF.1777.3"; nearest_ref "AT2G27980.1"; class_code "j"; tss_id "TSS16157";
Chr2	Cufflinks	exon	11915379	11915435	.	-	.	gene_id "XLOC_012922"; transcript_id "TCONS_00030107"; exon_number "6"; gene_name "AT2G27980"; oId "CUFF.1777.3"; nearest_ref "AT2G27980.1"; class_code "j"; tss_id "TSS16157";
Chr2	Cufflinks	exon	11915527	11915585	.	-	.	gene_id "XLOC_012922"; transcript_id "TCONS_00030107"; exon_number "7"; gene_name "AT2G27980"; oId "CUFF.1777.3"; nearest_ref "AT2G27980.1"; class_code "j"; tss_id "TSS16157";
Chr2	Cufflinks	exon	11915737	11915950	.	-	.	gene_id "XLOC_012922"; transcript_id "TCONS_00030107"; exon_number "8"; gene_name "AT2G27980"; oId "CUFF.1777.3"; nearest_ref "AT2G27980.1"; class_code "j"; tss_id "TSS16157";
Chr2	Cufflinks	exon	11916067	11916233	.	-	.	gene_id "XLOC_012922"; transcript_id "TCONS_00030107"; exon_number "9"; gene_name "AT2G27980"; oId "CUFF.1777.3"; nearest_ref "AT2G27980.1"; class_code "j"; tss_id "TSS16157";
Chr2	Cufflinks	exon	11916618	11916670	.	-	.	gene_id "XLOC_012922"; transcript_id "TCONS_00030107"; exon_number "10"; gene_name "AT2G27980"; oId "CUFF.1777.3"; nearest_ref "AT2G27980.1"; class_code "j"; tss_id "TSS16157";
Chr2	Cufflinks	exon	11916758	11916817	.	-	.	gene_id "XLOC_012922"; transcript_id "TCONS_00030107"; exon_number "11"; gene_name "AT2G27980"; oId "CUFF.1777.3"; nearest_ref "AT2G27980.1"; class_code "j"; tss_id "TSS16157";
Chr2	Cufflinks	exon	11916899	11916980	.	-	.	gene_id "XLOC_012922"; transcript_id "TCONS_00030107"; exon_number "12"; gene_name "AT2G27980"; oId "CUFF.1777.3"; nearest_ref "AT2G27980.1"; class_code "j"; tss_id "TSS16157";
Chr2	Cufflinks	exon	11917118	11917210	.	-	.	gene_id "XLOC_012922"; transcript_id "TCONS_00030107"; exon_number "13"; gene_name "AT2G27980"; oId "CUFF.1777.3"; nearest_ref "AT2G27980.1"; class_code "j"; tss_id "TSS16157";
Chr2	Cufflinks	exon	11917421	11917513	.	-	.	gene_id "XLOC_012922"; transcript_id "TCONS_00030107"; exon_number "14"; gene_name "AT2G27980"; oId "CUFF.1777.3"; nearest_ref "AT2G27980.1"; class_code "j"; tss_id "TSS16157";
Chr2	Cufflinks	exon	11917847	11917961	.	-	.	gene_id "XLOC_012922"; transcript_id "TCONS_00030107"; exon_number "15"; gene_name "AT2G27980"; oId "CUFF.1777.3"; nearest_ref "AT2G27980.1"; class_code "j"; tss_id "TSS16157";
Chr2	Cufflinks	exon	11918079	11918280	.	-	.	gene_id "XLOC_012922"; transcript_id "TCONS_00030107"; exon_number "16"; gene_name "AT2G27980"; oId "CUFF.1777.3"; nearest_ref "AT2G27980.1"; class_code "j"; tss_id "TSS16157";
Chr2	Cufflinks	exon	11918371	11918457	.	-	.	gene_id "XLOC_012922"; transcript_id "TCONS_00030107"; exon_number "17"; gene_name "AT2G27980"; oId "CUFF.1777.3"; nearest_ref "AT2G27980.1"; class_code "j"; tss_id "TSS16157";
Chr2	Cufflinks	exon	11918536	11919990	.	-	.	gene_id "XLOC_012922"; transcript_id "TCONS_00030107"; exon_number "18"; gene_name "AT2G27980"; oId "CUFF.1777.3"; nearest_ref "AT2G27980.1"; class_code "j"; tss_id "TSS16157";
Chr2	Cufflinks	exon	11913467	11914066	.	-	.	gene_id "XLOC_012922"; transcript_id "TCONS_00030105"; exon_number "1"; gene_name "AT2G27980"; oId "CUFF.1777.1"; nearest_ref "AT2G27980.1"; class_code "j"; tss_id "TSS16157";
Chr2	Cufflinks	exon	11914149	11914289	.	-	.	gene_id "XLOC_012922"; transcript_id "TCONS_00030105"; exon_number "2"; gene_name "AT2G27980"; oId "CUFF.1777.1"; nearest_ref "AT2G27980.1"; class_code "j"; tss_id "TSS16157";
Chr2	Cufflinks	exon	11914585	11914825	.	-	.	gene_id "XLOC_012922"; transcript_id "TCONS_00030105"; exon_number "3"; gene_name "AT2G27980"; oId "CUFF.1777.1"; nearest_ref "AT2G27980.1"; class_code "j"; tss_id "TSS16157";
Chr2	Cufflinks	exon	11914902	11914966	.	-	.	gene_id "XLOC_012922"; transcript_id "TCONS_00030105"; exon_number "4"; gene_name "AT2G27980"; oId "CUFF.1777.1"; nearest_ref "AT2G27980.1"; class_code "j"; tss_id "TSS16157";
Chr2	Cufflinks	exon	11915040	11915297	.	-	.	gene_id "XLOC_012922"; transcript_id "TCONS_00030105"; exon_number "5"; gene_name "AT2G27980"; oId "CUFF.1777.1"; nearest_ref "AT2G27980.1"; class_code "j"; tss_id "TSS16157";
Chr2	Cufflinks	exon	11915379	11915435	.	-	.	gene_id "XLOC_012922"; transcript_id "TCONS_00030105"; exon_number "6"; gene_name "AT2G27980"; oId "CUFF.1777.1"; nearest_ref "AT2G27980.1"; class_code "j"; tss_id "TSS16157";
Chr2	Cufflinks	exon	11915527	11915950	.	-	.	gene_id "XLOC_012922"; transcript_id "TCONS_00030105"; exon_number "7"; gene_name "AT2G27980"; oId "CUFF.1777.1"; nearest_ref "AT2G27980.1"; class_code "j"; tss_id "TSS16157";
Chr2	Cufflinks	exon	11916067	11916233	.	-	.	gene_id "XLOC_012922"; transcript_id "TCONS_00030105"; exon_number "8"; gene_name "AT2G27980"; oId "CUFF.1777.1"; nearest_ref "AT2G27980.1"; class_code "j"; tss_id "TSS16157";
Chr2	Cufflinks	exon	11916618	11916670	.	-	.	gene_id "XLOC_012922"; transcript_id "TCONS_00030105"; exon_number "9"; gene_name "AT2G27980"; oId "CUFF.1777.1"; nearest_ref "AT2G27980.1"; class_code "j"; tss_id "TSS16157";
Chr2	Cufflinks	exon	11916758	11917210	.	-	.	gene_id "XLOC_012922"; transcript_id "TCONS_00030105"; exon_number "10"; gene_name "AT2G27980"; oId "CUFF.1777.1"; nearest_ref "AT2G27980.1"; class_code "j"; tss_id "TSS16157";
Chr2	Cufflinks	exon	11917421	11917513	.	-	.	gene_id "XLOC_012922"; transcript_id "TCONS_00030105"; exon_number "11"; gene_name "AT2G27980"; oId "CUFF.1777.1"; nearest_ref "AT2G27980.1"; class_code "j"; tss_id "TSS16157";
Chr2	Cufflinks	exon	11917847	11918280	.	-	.	gene_id "XLOC_012922"; transcript_id "TCONS_00030105"; exon_number "12"; gene_name "AT2G27980"; oId "CUFF.1777.1"; nearest_ref "AT2G27980.1"; class_code "j"; tss_id "TSS16157";
Chr2	Cufflinks	exon	11918371	11918457	.	-	.	gene_id "XLOC_012922"; transcript_id "TCONS_00030105"; exon_number "13"; gene_name "AT2G27980"; oId "CUFF.1777.1"; nearest_ref "AT2G27980.1"; class_code "j"; tss_id "TSS16157";
Chr2	Cufflinks	exon	11918536	11919990	.	-	.	gene_id "XLOC_012922"; transcript_id "TCONS_00030105"; exon_number "14"; gene_name "AT2G27980"; oId "CUFF.1777.1"; nearest_ref "AT2G27980.1"; class_code "j"; tss_id "TSS16157";
Chr2	Cufflinks	exon	11913557	11914066	.	-	.	gene_id "XLOC_012922"; transcript_id "TCONS_00028134"; exon_number "1"; gene_name "AT2G27980"; oId "CUFF.2133.2"; nearest_ref "AT2G27980.1"; class_code "j"; tss_id "TSS16157";
Chr2	Cufflinks	exon	11914149	11914289	.	-	.	gene_id "XLOC_012922"; transcript_id "TCONS_00028134"; exon_number "2"; gene_name "AT2G27980"; oId "CUFF.2133.2"; nearest_ref "AT2G27980.1"; class_code "j"; tss_id "TSS16157";
Chr2	Cufflinks	exon	11914585	11914825	.	-	.	gene_id "XLOC_012922"; transcript_id "TCONS_00028134"; exon_number "3"; gene_name "AT2G27980"; oId "CUFF.2133.2"; nearest_ref "AT2G27980.1"; class_code "j"; tss_id "TSS16157";
Chr2	Cufflinks	exon	11914902	11914966	.	-	.	gene_id "XLOC_012922"; transcript_id "TCONS_00028134"; exon_number "4"; gene_name "AT2G27980"; oId "CUFF.2133.2"; nearest_ref "AT2G27980.1"; class_code "j"; tss_id "TSS16157";
Chr2	Cufflinks	exon	11915040	11915297	.	-	.	gene_id "XLOC_012922"; transcript_id "TCONS_00028134"; exon_number "5"; gene_name "AT2G27980"; oId "CUFF.2133.2"; nearest_ref "AT2G27980.1"; class_code "j"; tss_id "TSS16157";
Chr2	Cufflinks	exon	11915379	11915584	.	-	.	gene_id "XLOC_012922"; transcript_id "TCONS_00028134"; exon_number "6"; gene_name "AT2G27980"; oId "CUFF.2133.2"; nearest_ref "AT2G27980.1"; class_code "j"; tss_id "TSS16157";
Chr2	Cufflinks	exon	11915737	11915950	.	-	.	gene_id "XLOC_012922"; transcript_id "TCONS_00028134"; exon_number "7"; gene_name "AT2G27980"; oId "CUFF.2133.2"; nearest_ref "AT2G27980.1"; class_code "j"; tss_id "TSS16157";
Chr2	Cufflinks	exon	11916067	11916233	.	-	.	gene_id "XLOC_012922"; transcript_id "TCONS_00028134"; exon_number "8"; gene_name "AT2G27980"; oId "CUFF.2133.2"; nearest_ref "AT2G27980.1"; class_code "j"; tss_id "TSS16157";
Chr2	Cufflinks	exon	11916618	11916817	.	-	.	gene_id "XLOC_012922"; transcript_id "TCONS_00028134"; exon_number "9"; gene_name "AT2G27980"; oId "CUFF.2133.2"; nearest_ref "AT2G27980.1"; class_code "j"; tss_id "TSS16157";
Chr2	Cufflinks	exon	11916899	11916980	.	-	.	gene_id "XLOC_012922"; transcript_id "TCONS_00028134"; exon_number "10"; gene_name "AT2G27980"; oId "CUFF.2133.2"; nearest_ref "AT2G27980.1"; class_code "j"; tss_id "TSS16157";
Chr2	Cufflinks	exon	11917118	11917210	.	-	.	gene_id "XLOC_012922"; transcript_id "TCONS_00028134"; exon_number "11"; gene_name "AT2G27980"; oId "CUFF.2133.2"; nearest_ref "AT2G27980.1"; class_code "j"; tss_id "TSS16157";
Chr2	Cufflinks	exon	11917421	11917513	.	-	.	gene_id "XLOC_012922"; transcript_id "TCONS_00028134"; exon_number "12"; gene_name "AT2G27980"; oId "CUFF.2133.2"; nearest_ref "AT2G27980.1"; class_code "j"; tss_id "TSS16157";
Chr2	Cufflinks	exon	11917847	11917961	.	-	.	gene_id "XLOC_012922"; transcript_id "TCONS_00028134"; exon_number "13"; gene_name "AT2G27980"; oId "CUFF.2133.2"; nearest_ref "AT2G27980.1"; class_code "j"; tss_id "TSS16157";
Chr2	Cufflinks	exon	11918079	11918280	.	-	.	gene_id "XLOC_012922"; transcript_id "TCONS_00028134"; exon_number "14"; gene_name "AT2G27980"; oId "CUFF.2133.2"; nearest_ref "AT2G27980.1"; class_code "j"; tss_id "TSS16157";
Chr2	Cufflinks	exon	11918371	11919969	.	-	.	gene_id "XLOC_012922"; transcript_id "TCONS_00028134"; exon_number "15"; gene_name "AT2G27980"; oId "CUFF.2133.2"; nearest_ref "AT2G27980.1"; class_code "j"; tss_id "TSS16157";
Chr2	Cufflinks	exon	11913557	11914066	.	-	.	gene_id "XLOC_012922"; transcript_id "TCONS_00028133"; exon_number "1"; gene_name "AT2G27980"; oId "CUFF.2133.1"; nearest_ref "AT2G27980.1"; class_code "j"; tss_id "TSS16157";
Chr2	Cufflinks	exon	11914149	11914289	.	-	.	gene_id "XLOC_012922"; transcript_id "TCONS_00028133"; exon_number "2"; gene_name "AT2G27980"; oId "CUFF.2133.1"; nearest_ref "AT2G27980.1"; class_code "j"; tss_id "TSS16157";
Chr2	Cufflinks	exon	11914585	11914678	.	-	.	gene_id "XLOC_012922"; transcript_id "TCONS_00028133"; exon_number "3"; gene_name "AT2G27980"; oId "CUFF.2133.1"; nearest_ref "AT2G27980.1"; class_code "j"; tss_id "TSS16157";
Chr2	Cufflinks	exon	11914769	11915297	.	-	.	gene_id "XLOC_012922"; transcript_id "TCONS_00028133"; exon_number "4"; gene_name "AT2G27980"; oId "CUFF.2133.1"; nearest_ref "AT2G27980.1"; class_code "j"; tss_id "TSS16157";
Chr2	Cufflinks	exon	11915379	11915435	.	-	.	gene_id "XLOC_012922"; transcript_id "TCONS_00028133"; exon_number "5"; gene_name "AT2G27980"; oId "CUFF.2133.1"; nearest_ref "AT2G27980.1"; class_code "j"; tss_id "TSS16157";
Chr2	Cufflinks	exon	11915527	11915586	.	-	.	gene_id "XLOC_012922"; transcript_id "TCONS_00028133"; exon_number "6"; gene_name "AT2G27980"; oId "CUFF.2133.1"; nearest_ref "AT2G27980.1"; class_code "j"; tss_id "TSS16157";
Chr2	Cufflinks	exon	11915737	11915950	.	-	.	gene_id "XLOC_012922"; transcript_id "TCONS_00028133"; exon_number "7"; gene_name "AT2G27980"; oId "CUFF.2133.1"; nearest_ref "AT2G27980.1"; class_code "j"; tss_id "TSS16157";
Chr2	Cufflinks	exon	11916067	11916233	.	-	.	gene_id "XLOC_012922"; transcript_id "TCONS_00028133"; exon_number "8"; gene_name "AT2G27980"; oId "CUFF.2133.1"; nearest_ref "AT2G27980.1"; class_code "j"; tss_id "TSS16157";
Chr2	Cufflinks	exon	11916618	11916670	.	-	.	gene_id "XLOC_012922"; transcript_id "TCONS_00028133"; exon_number "9"; gene_name "AT2G27980"; oId "CUFF.2133.1"; nearest_ref "AT2G27980.1"; class_code "j"; tss_id "TSS16157";
Chr2	Cufflinks	exon	11916758	11916817	.	-	.	gene_id "XLOC_012922"; transcript_id "TCONS_00028133"; exon_number "10"; gene_name "AT2G27980"; oId "CUFF.2133.1"; nearest_ref "AT2G27980.1"; class_code "j"; tss_id "TSS16157";
Chr2	Cufflinks	exon	11916899	11916982	.	-	.	gene_id "XLOC_012922"; transcript_id "TCONS_00028133"; exon_number "11"; gene_name "AT2G27980"; oId "CUFF.2133.1"; nearest_ref "AT2G27980.1"; class_code "j"; tss_id "TSS16157";
Chr2	Cufflinks	exon	11917120	11917210	.	-	.	gene_id "XLOC_012922"; transcript_id "TCONS_00028133"; exon_number "12"; gene_name "AT2G27980"; oId "CUFF.2133.1"; nearest_ref "AT2G27980.1"; class_code "j"; tss_id "TSS16157";
Chr2	Cufflinks	exon	11917421	11917513	.	-	.	gene_id "XLOC_012922"; transcript_id "TCONS_00028133"; exon_number "13"; gene_name "AT2G27980"; oId "CUFF.2133.1"; nearest_ref "AT2G27980.1"; class_code "j"; tss_id "TSS16157";
Chr2	Cufflinks	exon	11917847	11917961	.	-	.	gene_id "XLOC_012922"; transcript_id "TCONS_00028133"; exon_number "14"; gene_name "AT2G27980"; oId "CUFF.2133.1"; nearest_ref "AT2G27980.1"; class_code "j"; tss_id "TSS16157";
Chr2	Cufflinks	exon	11918079	11918280	.	-	.	gene_id "XLOC_012922"; transcript_id "TCONS_00028133"; exon_number "15"; gene_name "AT2G27980"; oId "CUFF.2133.1"; nearest_ref "AT2G27980.1"; class_code "j"; tss_id "TSS16157";
Chr2	Cufflinks	exon	11918371	11918457	.	-	.	gene_id "XLOC_012922"; transcript_id "TCONS_00028133"; exon_number "16"; gene_name "AT2G27980"; oId "CUFF.2133.1"; nearest_ref "AT2G27980.1"; class_code "j"; tss_id "TSS16157";
Chr2	Cufflinks	exon	11918536	11919969	.	-	.	gene_id "XLOC_012922"; transcript_id "TCONS_00028133"; exon_number "17"; gene_name "AT2G27980"; oId "CUFF.2133.1"; nearest_ref "AT2G27980.1"; class_code "j"; tss_id "TSS16157";
Chr2	Cufflinks	exon	11913564	11914066	.	-	.	gene_id "XLOC_012922"; transcript_id "TCONS_00025405"; exon_number "1"; gene_name "AT2G27980"; oId "CUFF.3249.3"; nearest_ref "AT2G27980.1"; class_code "j"; tss_id "TSS16157";
Chr2	Cufflinks	exon	11914149	11914289	.	-	.	gene_id "XLOC_012922"; transcript_id "TCONS_00025405"; exon_number "2"; gene_name "AT2G27980"; oId "CUFF.3249.3"; nearest_ref "AT2G27980.1"; class_code "j"; tss_id "TSS16157";
Chr2	Cufflinks	exon	11914584	11914678	.	-	.	gene_id "XLOC_012922"; transcript_id "TCONS_00025405"; exon_number "3"; gene_name "AT2G27980"; oId "CUFF.3249.3"; nearest_ref "AT2G27980.1"; class_code "j"; tss_id "TSS16157";
Chr2	Cufflinks	exon	11914769	11914825	.	-	.	gene_id "XLOC_012922"; transcript_id "TCONS_00025405"; exon_number "4"; gene_name "AT2G27980"; oId "CUFF.3249.3"; nearest_ref "AT2G27980.1"; class_code "j"; tss_id "TSS16157";
Chr2	Cufflinks	exon	11914902	11914966	.	-	.	gene_id "XLOC_012922"; transcript_id "TCONS_00025405"; exon_number "5"; gene_name "AT2G27980"; oId "CUFF.3249.3"; nearest_ref "AT2G27980.1"; class_code "j"; tss_id "TSS16157";
Chr2	Cufflinks	exon	11915040	11915435	.	-	.	gene_id "XLOC_012922"; transcript_id "TCONS_00025405"; exon_number "6"; gene_name "AT2G27980"; oId "CUFF.3249.3"; nearest_ref "AT2G27980.1"; class_code "j"; tss_id "TSS16157";
Chr2	Cufflinks	exon	11915527	11915584	.	-	.	gene_id "XLOC_012922"; transcript_id "TCONS_00025405"; exon_number "7"; gene_name "AT2G27980"; oId "CUFF.3249.3"; nearest_ref "AT2G27980.1"; class_code "j"; tss_id "TSS16157";
Chr2	Cufflinks	exon	11915737	11915950	.	-	.	gene_id "XLOC_012922"; transcript_id "TCONS_00025405"; exon_number "8"; gene_name "AT2G27980"; oId "CUFF.3249.3"; nearest_ref "AT2G27980.1"; class_code "j"; tss_id "TSS16157";
Chr2	Cufflinks	exon	11916067	11916233	.	-	.	gene_id "XLOC_012922"; transcript_id "TCONS_00025405"; exon_number "9"; gene_name "AT2G27980"; oId "CUFF.3249.3"; nearest_ref "AT2G27980.1"; class_code "j"; tss_id "TSS16157";
Chr2	Cufflinks	exon	11916618	11916817	.	-	.	gene_id "XLOC_012922"; transcript_id "TCONS_00025405"; exon_number "10"; gene_name "AT2G27980"; oId "CUFF.3249.3"; nearest_ref "AT2G27980.1"; class_code "j"; tss_id "TSS16157";
Chr2	Cufflinks	exon	11916899	11916980	.	-	.	gene_id "XLOC_012922"; transcript_id "TCONS_00025405"; exon_number "11"; gene_name "AT2G27980"; oId "CUFF.3249.3"; nearest_ref "AT2G27980.1"; class_code "j"; tss_id "TSS16157";
Chr2	Cufflinks	exon	11917118	11917217	.	-	.	gene_id "XLOC_012922"; transcript_id "TCONS_00025405"; exon_number "12"; gene_name "AT2G27980"; oId "CUFF.3249.3"; nearest_ref "AT2G27980.1"; class_code "j"; tss_id "TSS16157";
Chr2	Cufflinks	exon	11917428	11917513	.	-	.	gene_id "XLOC_012922"; transcript_id "TCONS_00025405"; exon_number "13"; gene_name "AT2G27980"; oId "CUFF.3249.3"; nearest_ref "AT2G27980.1"; class_code "j"; tss_id "TSS16157";
Chr2	Cufflinks	exon	11917847	11917961	.	-	.	gene_id "XLOC_012922"; transcript_id "TCONS_00025405"; exon_number "14"; gene_name "AT2G27980"; oId "CUFF.3249.3"; nearest_ref "AT2G27980.1"; class_code "j"; tss_id "TSS16157";
Chr2	Cufflinks	exon	11918079	11918280	.	-	.	gene_id "XLOC_012922"; transcript_id "TCONS_00025405"; exon_number "15"; gene_name "AT2G27980"; oId "CUFF.3249.3"; nearest_ref "AT2G27980.1"; class_code "j"; tss_id "TSS16157";
Chr2	Cufflinks	exon	11918371	11918457	.	-	.	gene_id "XLOC_012922"; transcript_id "TCONS_00025405"; exon_number "16"; gene_name "AT2G27980"; oId "CUFF.3249.3"; nearest_ref "AT2G27980.1"; class_code "j"; tss_id "TSS16157";
Chr2	Cufflinks	exon	11918536	11919956	.	-	.	gene_id "XLOC_012922"; transcript_id "TCONS_00025405"; exon_number "17"; gene_name "AT2G27980"; oId "CUFF.3249.3"; nearest_ref "AT2G27980.1"; class_code "j"; tss_id "TSS16157";
Chr2	Cufflinks	exon	11913564	11914066	.	-	.	gene_id "XLOC_012922"; transcript_id "TCONS_00025406"; exon_number "1"; gene_name "AT2G27980"; oId "CUFF.3249.4"; nearest_ref "AT2G27980.1"; class_code "j"; tss_id "TSS16157";
Chr2	Cufflinks	exon	11914149	11914289	.	-	.	gene_id "XLOC_012922"; transcript_id "TCONS_00025406"; exon_number "2"; gene_name "AT2G27980"; oId "CUFF.3249.4"; nearest_ref "AT2G27980.1"; class_code "j"; tss_id "TSS16157";
Chr2	Cufflinks	exon	11914585	11914678	.	-	.	gene_id "XLOC_012922"; transcript_id "TCONS_00025406"; exon_number "3"; gene_name "AT2G27980"; oId "CUFF.3249.4"; nearest_ref "AT2G27980.1"; class_code "j"; tss_id "TSS16157";
Chr2	Cufflinks	exon	11914769	11914825	.	-	.	gene_id "XLOC_012922"; transcript_id "TCONS_00025406"; exon_number "4"; gene_name "AT2G27980"; oId "CUFF.3249.4"; nearest_ref "AT2G27980.1"; class_code "j"; tss_id "TSS16157";
Chr2	Cufflinks	exon	11914902	11914966	.	-	.	gene_id "XLOC_012922"; transcript_id "TCONS_00025406"; exon_number "5"; gene_name "AT2G27980"; oId "CUFF.3249.4"; nearest_ref "AT2G27980.1"; class_code "j"; tss_id "TSS16157";
Chr2	Cufflinks	exon	11915040	11915297	.	-	.	gene_id "XLOC_012922"; transcript_id "TCONS_00025406"; exon_number "6"; gene_name "AT2G27980"; oId "CUFF.3249.4"; nearest_ref "AT2G27980.1"; class_code "j"; tss_id "TSS16157";
Chr2	Cufflinks	exon	11915379	11915435	.	-	.	gene_id "XLOC_012922"; transcript_id "TCONS_00025406"; exon_number "7"; gene_name "AT2G27980"; oId "CUFF.3249.4"; nearest_ref "AT2G27980.1"; class_code "j"; tss_id "TSS16157";
Chr2	Cufflinks	exon	11915527	11915594	.	-	.	gene_id "XLOC_012922"; transcript_id "TCONS_00025406"; exon_number "8"; gene_name "AT2G27980"; oId "CUFF.3249.4"; nearest_ref "AT2G27980.1"; class_code "j"; tss_id "TSS16157";
Chr2	Cufflinks	exon	11915747	11915950	.	-	.	gene_id "XLOC_012922"; transcript_id "TCONS_00025406"; exon_number "9"; gene_name "AT2G27980"; oId "CUFF.3249.4"; nearest_ref "AT2G27980.1"; class_code "j"; tss_id "TSS16157";
Chr2	Cufflinks	exon	11916067	11916233	.	-	.	gene_id "XLOC_012922"; transcript_id "TCONS_00025406"; exon_number "10"; gene_name "AT2G27980"; oId "CUFF.3249.4"; nearest_ref "AT2G27980.1"; class_code "j"; tss_id "TSS16157";
Chr2	Cufflinks	exon	11916618	11916670	.	-	.	gene_id "XLOC_012922"; transcript_id "TCONS_00025406"; exon_number "11"; gene_name "AT2G27980"; oId "CUFF.3249.4"; nearest_ref "AT2G27980.1"; class_code "j"; tss_id "TSS16157";
Chr2	Cufflinks	exon	11916758	11916817	.	-	.	gene_id "XLOC_012922"; transcript_id "TCONS_00025406"; exon_number "12"; gene_name "AT2G27980"; oId "CUFF.3249.4"; nearest_ref "AT2G27980.1"; class_code "j"; tss_id "TSS16157";
Chr2	Cufflinks	exon	11916899	11916980	.	-	.	gene_id "XLOC_012922"; transcript_id "TCONS_00025406"; exon_number "13"; gene_name "AT2G27980"; oId "CUFF.3249.4"; nearest_ref "AT2G27980.1"; class_code "j"; tss_id "TSS16157";
Chr2	Cufflinks	exon	11917118	11917210	.	-	.	gene_id "XLOC_012922"; transcript_id "TCONS_00025406"; exon_number "14"; gene_name "AT2G27980"; oId "CUFF.3249.4"; nearest_ref "AT2G27980.1"; class_code "j"; tss_id "TSS16157";
Chr2	Cufflinks	exon	11917421	11917513	.	-	.	gene_id "XLOC_012922"; transcript_id "TCONS_00025406"; exon_number "15"; gene_name "AT2G27980"; oId "CUFF.3249.4"; nearest_ref "AT2G27980.1"; class_code "j"; tss_id "TSS16157";
Chr2	Cufflinks	exon	11917847	11917961	.	-	.	gene_id "XLOC_012922"; transcript_id "TCONS_00025406"; exon_number "16"; gene_name "AT2G27980"; oId "CUFF.3249.4"; nearest_ref "AT2G27980.1"; class_code "j"; tss_id "TSS16157";
Chr2	Cufflinks	exon	11918079	11918280	.	-	.	gene_id "XLOC_012922"; transcript_id "TCONS_00025406"; exon_number "17"; gene_name "AT2G27980"; oId "CUFF.3249.4"; nearest_ref "AT2G27980.1"; class_code "j"; tss_id "TSS16157";
Chr2	Cufflinks	exon	11918371	11918457	.	-	.	gene_id "XLOC_012922"; transcript_id "TCONS_00025406"; exon_number "18"; gene_name "AT2G27980"; oId "CUFF.3249.4"; nearest_ref "AT2G27980.1"; class_code "j"; tss_id "TSS16157";
Chr2	Cufflinks	exon	11918536	11919956	.	-	.	gene_id "XLOC_012922"; transcript_id "TCONS_00025406"; exon_number "19"; gene_name "AT2G27980"; oId "CUFF.3249.4"; nearest_ref "AT2G27980.1"; class_code "j"; tss_id "TSS16157";
Chr2	Cufflinks	exon	11913564	11914066	.	-	.	gene_id "XLOC_012922"; transcript_id "TCONS_00025404"; exon_number "1"; gene_name "AT2G27980"; oId "CUFF.3249.2"; nearest_ref "AT2G27980.1"; class_code "j"; tss_id "TSS16157";
Chr2	Cufflinks	exon	11914149	11914289	.	-	.	gene_id "XLOC_012922"; transcript_id "TCONS_00025404"; exon_number "2"; gene_name "AT2G27980"; oId "CUFF.3249.2"; nearest_ref "AT2G27980.1"; class_code "j"; tss_id "TSS16157";
Chr2	Cufflinks	exon	11914585	11914966	.	-	.	gene_id "XLOC_012922"; transcript_id "TCONS_00025404"; exon_number "3"; gene_name "AT2G27980"; oId "CUFF.3249.2"; nearest_ref "AT2G27980.1"; class_code "j"; tss_id "TSS16157";
Chr2	Cufflinks	exon	11915040	11915297	.	-	.	gene_id "XLOC_012922"; transcript_id "TCONS_00025404"; exon_number "4"; gene_name "AT2G27980"; oId "CUFF.3249.2"; nearest_ref "AT2G27980.1"; class_code "j"; tss_id "TSS16157";
Chr2	Cufflinks	exon	11915379	11915435	.	-	.	gene_id "XLOC_012922"; transcript_id "TCONS_00025404"; exon_number "5"; gene_name "AT2G27980"; oId "CUFF.3249.2"; nearest_ref "AT2G27980.1"; class_code "j"; tss_id "TSS16157";
Chr2	Cufflinks	exon	11915527	11915584	.	-	.	gene_id "XLOC_012922"; transcript_id "TCONS_00025404"; exon_number "6"; gene_name "AT2G27980"; oId "CUFF.3249.2"; nearest_ref "AT2G27980.1"; class_code "j"; tss_id "TSS16157";
Chr2	Cufflinks	exon	11915737	11915950	.	-	.	gene_id "XLOC_012922"; transcript_id "TCONS_00025404"; exon_number "7"; gene_name "AT2G27980"; oId "CUFF.3249.2"; nearest_ref "AT2G27980.1"; class_code "j"; tss_id "TSS16157";
Chr2	Cufflinks	exon	11916067	11916233	.	-	.	gene_id "XLOC_012922"; transcript_id "TCONS_00025404"; exon_number "8"; gene_name "AT2G27980"; oId "CUFF.3249.2"; nearest_ref "AT2G27980.1"; class_code "j"; tss_id "TSS16157";
Chr2	Cufflinks	exon	11916618	11916670	.	-	.	gene_id "XLOC_012922"; transcript_id "TCONS_00025404"; exon_number "9"; gene_name "AT2G27980"; oId "CUFF.3249.2"; nearest_ref "AT2G27980.1"; class_code "j"; tss_id "TSS16157";
Chr2	Cufflinks	exon	11916758	11916820	.	-	.	gene_id "XLOC_012922"; transcript_id "TCONS_00025404"; exon_number "10"; gene_name "AT2G27980"; oId "CUFF.3249.2"; nearest_ref "AT2G27980.1"; class_code "j"; tss_id "TSS16157";
Chr2	Cufflinks	exon	11916902	11916983	.	-	.	gene_id "XLOC_012922"; transcript_id "TCONS_00025404"; exon_number "11"; gene_name "AT2G27980"; oId "CUFF.3249.2"; nearest_ref "AT2G27980.1"; class_code "j"; tss_id "TSS16157";
Chr2	Cufflinks	exon	11917121	11917210	.	-	.	gene_id "XLOC_012922"; transcript_id "TCONS_00025404"; exon_number "12"; gene_name "AT2G27980"; oId "CUFF.3249.2"; nearest_ref "AT2G27980.1"; class_code "j"; tss_id "TSS16157";
Chr2	Cufflinks	exon	11917421	11917513	.	-	.	gene_id "XLOC_012922"; transcript_id "TCONS_00025404"; exon_number "13"; gene_name "AT2G27980"; oId "CUFF.3249.2"; nearest_ref "AT2G27980.1"; class_code "j"; tss_id "TSS16157";
Chr2	Cufflinks	exon	11917847	11917961	.	-	.	gene_id "XLOC_012922"; transcript_id "TCONS_00025404"; exon_number "14"; gene_name "AT2G27980"; oId "CUFF.3249.2"; nearest_ref "AT2G27980.1"; class_code "j"; tss_id "TSS16157";
Chr2	Cufflinks	exon	11918079	11918280	.	-	.	gene_id "XLOC_012922"; transcript_id "TCONS_00025404"; exon_number "15"; gene_name "AT2G27980"; oId "CUFF.3249.2"; nearest_ref "AT2G27980.1"; class_code "j"; tss_id "TSS16157";
Chr2	Cufflinks	exon	11918371	11918457	.	-	.	gene_id "XLOC_012922"; transcript_id "TCONS_00025404"; exon_number "16"; gene_name "AT2G27980"; oId "CUFF.3249.2"; nearest_ref "AT2G27980.1"; class_code "j"; tss_id "TSS16157";
Chr2	Cufflinks	exon	11918536	11919956	.	-	.	gene_id "XLOC_012922"; transcript_id "TCONS_00025404"; exon_number "17"; gene_name "AT2G27980"; oId "CUFF.3249.2"; nearest_ref "AT2G27980.1"; class_code "j"; tss_id "TSS16157";
Chr2	Cufflinks	exon	11913564	11914066	.	-	.	gene_id "XLOC_012922"; transcript_id "TCONS_00025403"; exon_number "1"; gene_name "AT2G27980"; oId "CUFF.3249.1"; nearest_ref "AT2G27980.1"; class_code "j"; tss_id "TSS16157";
Chr2	Cufflinks	exon	11914149	11914289	.	-	.	gene_id "XLOC_012922"; transcript_id "TCONS_00025403"; exon_number "2"; gene_name "AT2G27980"; oId "CUFF.3249.1"; nearest_ref "AT2G27980.1"; class_code "j"; tss_id "TSS16157";
Chr2	Cufflinks	exon	11914585	11914678	.	-	.	gene_id "XLOC_012922"; transcript_id "TCONS_00025403"; exon_number "3"; gene_name "AT2G27980"; oId "CUFF.3249.1"; nearest_ref "AT2G27980.1"; class_code "j"; tss_id "TSS16157";
Chr2	Cufflinks	exon	11914769	11914825	.	-	.	gene_id "XLOC_012922"; transcript_id "TCONS_00025403"; exon_number "4"; gene_name "AT2G27980"; oId "CUFF.3249.1"; nearest_ref "AT2G27980.1"; class_code "j"; tss_id "TSS16157";
Chr2	Cufflinks	exon	11914902	11914966	.	-	.	gene_id "XLOC_012922"; transcript_id "TCONS_00025403"; exon_number "5"; gene_name "AT2G27980"; oId "CUFF.3249.1"; nearest_ref "AT2G27980.1"; class_code "j"; tss_id "TSS16157";
Chr2	Cufflinks	exon	11915040	11915297	.	-	.	gene_id "XLOC_012922"; transcript_id "TCONS_00025403"; exon_number "6"; gene_name "AT2G27980"; oId "CUFF.3249.1"; nearest_ref "AT2G27980.1"; class_code "j"; tss_id "TSS16157";
Chr2	Cufflinks	exon	11915379	11915435	.	-	.	gene_id "XLOC_012922"; transcript_id "TCONS_00025403"; exon_number "7"; gene_name "AT2G27980"; oId "CUFF.3249.1"; nearest_ref "AT2G27980.1"; class_code "j"; tss_id "TSS16157";
Chr2	Cufflinks	exon	11915527	11915584	.	-	.	gene_id "XLOC_012922"; transcript_id "TCONS_00025403"; exon_number "8"; gene_name "AT2G27980"; oId "CUFF.3249.1"; nearest_ref "AT2G27980.1"; class_code "j"; tss_id "TSS16157";
Chr2	Cufflinks	exon	11915737	11915950	.	-	.	gene_id "XLOC_012922"; transcript_id "TCONS_00025403"; exon_number "9"; gene_name "AT2G27980"; oId "CUFF.3249.1"; nearest_ref "AT2G27980.1"; class_code "j"; tss_id "TSS16157";
Chr2	Cufflinks	exon	11916067	11916233	.	-	.	gene_id "XLOC_012922"; transcript_id "TCONS_00025403"; exon_number "10"; gene_name "AT2G27980"; oId "CUFF.3249.1"; nearest_ref "AT2G27980.1"; class_code "j"; tss_id "TSS16157";
Chr2	Cufflinks	exon	11916618	11916670	.	-	.	gene_id "XLOC_012922"; transcript_id "TCONS_00025403"; exon_number "11"; gene_name "AT2G27980"; oId "CUFF.3249.1"; nearest_ref "AT2G27980.1"; class_code "j"; tss_id "TSS16157";
Chr2	Cufflinks	exon	11916758	11916817	.	-	.	gene_id "XLOC_012922"; transcript_id "TCONS_00025403"; exon_number "12"; gene_name "AT2G27980"; oId "CUFF.3249.1"; nearest_ref "AT2G27980.1"; class_code "j"; tss_id "TSS16157";
Chr2	Cufflinks	exon	11916899	11916980	.	-	.	gene_id "XLOC_012922"; transcript_id "TCONS_00025403"; exon_number "13"; gene_name "AT2G27980"; oId "CUFF.3249.1"; nearest_ref "AT2G27980.1"; class_code "j"; tss_id "TSS16157";
Chr2	Cufflinks	exon	11917118	11917210	.	-	.	gene_id "XLOC_012922"; transcript_id "TCONS_00025403"; exon_number "14"; gene_name "AT2G27980"; oId "CUFF.3249.1"; nearest_ref "AT2G27980.1"; class_code "j"; tss_id "TSS16157";
Chr2	Cufflinks	exon	11917421	11917513	.	-	.	gene_id "XLOC_012922"; transcript_id "TCONS_00025403"; exon_number "15"; gene_name "AT2G27980"; oId "CUFF.3249.1"; nearest_ref "AT2G27980.1"; class_code "j"; tss_id "TSS16157";
Chr2	Cufflinks	exon	11917847	11917961	.	-	.	gene_id "XLOC_012922"; transcript_id "TCONS_00025403"; exon_number "16"; gene_name "AT2G27980"; oId "CUFF.3249.1"; nearest_ref "AT2G27980.1"; class_code "j"; tss_id "TSS16157";
Chr2	Cufflinks	exon	11918128	11918280	.	-	.	gene_id "XLOC_012922"; transcript_id "TCONS_00025403"; exon_number "17"; gene_name "AT2G27980"; oId "CUFF.3249.1"; nearest_ref "AT2G27980.1"; class_code "j"; tss_id "TSS16157";
Chr2	Cufflinks	exon	11918371	11918457	.	-	.	gene_id "XLOC_012922"; transcript_id "TCONS_00025403"; exon_number "18"; gene_name "AT2G27980"; oId "CUFF.3249.1"; nearest_ref "AT2G27980.1"; class_code "j"; tss_id "TSS16157";
Chr2	Cufflinks	exon	11918536	11919956	.	-	.	gene_id "XLOC_012922"; transcript_id "TCONS_00025403"; exon_number "19"; gene_name "AT2G27980"; oId "CUFF.3249.1"; nearest_ref "AT2G27980.1"; class_code "j"; tss_id "TSS16157";
Chr2	Cufflinks	exon	11913629	11914066	.	-	.	gene_id "XLOC_012922"; transcript_id "TCONS_00025407"; exon_number "1"; gene_name "AT2G27980"; oId "AT2G27980.1"; nearest_ref "AT2G27980.1"; class_code "="; tss_id "TSS16158"; p_id "P12388";
Chr2	Cufflinks	exon	11914149	11914289	.	-	.	gene_id "XLOC_012922"; transcript_id "TCONS_00025407"; exon_number "2"; gene_name "AT2G27980"; oId "AT2G27980.1"; nearest_ref "AT2G27980.1"; class_code "="; tss_id "TSS16158"; p_id "P12388";
Chr2	Cufflinks	exon	11914585	11914678	.	-	.	gene_id "XLOC_012922"; transcript_id "TCONS_00025407"; exon_number "3"; gene_name "AT2G27980"; oId "AT2G27980.1"; nearest_ref "AT2G27980.1"; class_code "="; tss_id "TSS16158"; p_id "P12388";
Chr2	Cufflinks	exon	11914769	11914825	.	-	.	gene_id "XLOC_012922"; transcript_id "TCONS_00025407"; exon_number "4"; gene_name "AT2G27980"; oId "AT2G27980.1"; nearest_ref "AT2G27980.1"; class_code "="; tss_id "TSS16158"; p_id "P12388";
Chr2	Cufflinks	exon	11914902	11914966	.	-	.	gene_id "XLOC_012922"; transcript_id "TCONS_00025407"; exon_number "5"; gene_name "AT2G27980"; oId "AT2G27980.1"; nearest_ref "AT2G27980.1"; class_code "="; tss_id "TSS16158"; p_id "P12388";
Chr2	Cufflinks	exon	11915040	11915297	.	-	.	gene_id "XLOC_012922"; transcript_id "TCONS_00025407"; exon_number "6"; gene_name "AT2G27980"; oId "AT2G27980.1"; nearest_ref "AT2G27980.1"; class_code "="; tss_id "TSS16158"; p_id "P12388";
Chr2	Cufflinks	exon	11915379	11915435	.	-	.	gene_id "XLOC_012922"; transcript_id "TCONS_00025407"; exon_number "7"; gene_name "AT2G27980"; oId "AT2G27980.1"; nearest_ref "AT2G27980.1"; class_code "="; tss_id "TSS16158"; p_id "P12388";
Chr2	Cufflinks	exon	11915527	11915584	.	-	.	gene_id "XLOC_012922"; transcript_id "TCONS_00025407"; exon_number "8"; gene_name "AT2G27980"; oId "AT2G27980.1"; nearest_ref "AT2G27980.1"; class_code "="; tss_id "TSS16158"; p_id "P12388";
Chr2	Cufflinks	exon	11915737	11915950	.	-	.	gene_id "XLOC_012922"; transcript_id "TCONS_00025407"; exon_number "9"; gene_name "AT2G27980"; oId "AT2G27980.1"; nearest_ref "AT2G27980.1"; class_code "="; tss_id "TSS16158"; p_id "P12388";
Chr2	Cufflinks	exon	11916067	11916233	.	-	.	gene_id "XLOC_012922"; transcript_id "TCONS_00025407"; exon_number "10"; gene_name "AT2G27980"; oId "AT2G27980.1"; nearest_ref "AT2G27980.1"; class_code "="; tss_id "TSS16158"; p_id "P12388";
Chr2	Cufflinks	exon	11916618	11916670	.	-	.	gene_id "XLOC_012922"; transcript_id "TCONS_00025407"; exon_number "11"; gene_name "AT2G27980"; oId "AT2G27980.1"; nearest_ref "AT2G27980.1"; class_code "="; tss_id "TSS16158"; p_id "P12388";
Chr2	Cufflinks	exon	11916758	11916817	.	-	.	gene_id "XLOC_012922"; transcript_id "TCONS_00025407"; exon_number "12"; gene_name "AT2G27980"; oId "AT2G27980.1"; nearest_ref "AT2G27980.1"; class_code "="; tss_id "TSS16158"; p_id "P12388";
Chr2	Cufflinks	exon	11916899	11916980	.	-	.	gene_id "XLOC_012922"; transcript_id "TCONS_00025407"; exon_number "13"; gene_name "AT2G27980"; oId "AT2G27980.1"; nearest_ref "AT2G27980.1"; class_code "="; tss_id "TSS16158"; p_id "P12388";
Chr2	Cufflinks	exon	11917118	11917210	.	-	.	gene_id "XLOC_012922"; transcript_id "TCONS_00025407"; exon_number "14"; gene_name "AT2G27980"; oId "AT2G27980.1"; nearest_ref "AT2G27980.1"; class_code "="; tss_id "TSS16158"; p_id "P12388";
Chr2	Cufflinks	exon	11917421	11917513	.	-	.	gene_id "XLOC_012922"; transcript_id "TCONS_00025407"; exon_number "15"; gene_name "AT2G27980"; oId "AT2G27980.1"; nearest_ref "AT2G27980.1"; class_code "="; tss_id "TSS16158"; p_id "P12388";
Chr2	Cufflinks	exon	11917847	11917961	.	-	.	gene_id "XLOC_012922"; transcript_id "TCONS_00025407"; exon_number "16"; gene_name "AT2G27980"; oId "AT2G27980.1"; nearest_ref "AT2G27980.1"; class_code "="; tss_id "TSS16158"; p_id "P12388";
Chr2	Cufflinks	exon	11918079	11918280	.	-	.	gene_id "XLOC_012922"; transcript_id "TCONS_00025407"; exon_number "17"; gene_name "AT2G27980"; oId "AT2G27980.1"; nearest_ref "AT2G27980.1"; class_code "="; tss_id "TSS16158"; p_id "P12388";
Chr2	Cufflinks	exon	11918371	11918457	.	-	.	gene_id "XLOC_012922"; transcript_id "TCONS_00025407"; exon_number "18"; gene_name "AT2G27980"; oId "AT2G27980.1"; nearest_ref "AT2G27980.1"; class_code "="; tss_id "TSS16158"; p_id "P12388";
Chr2	Cufflinks	exon	11918536	11919741	.	-	.	gene_id "XLOC_012922"; transcript_id "TCONS_00025407"; exon_number "19"; gene_name "AT2G27980"; oId "AT2G27980.1"; nearest_ref "AT2G27980.1"; class_code "="; tss_id "TSS16158"; p_id "P12388";
Chr2	Cufflinks	exon	11921433	11921884	.	-	.	gene_id "XLOC_012923"; transcript_id "TCONS_00025408"; exon_number "1"; gene_name "BLH8"; oId "AT2G27990.1"; nearest_ref "AT2G27990.1"; class_code "="; tss_id "TSS16159"; p_id "P12389";
Chr2	Cufflinks	exon	11922309	11922369	.	-	.	gene_id "XLOC_012923"; transcript_id "TCONS_00025408"; exon_number "2"; gene_name "BLH8"; oId "AT2G27990.1"; nearest_ref "AT2G27990.1"; class_code "="; tss_id "TSS16159"; p_id "P12389";
Chr2	Cufflinks	exon	11922466	11922815	.	-	.	gene_id "XLOC_012923"; transcript_id "TCONS_00025408"; exon_number "3"; gene_name "BLH8"; oId "AT2G27990.1"; nearest_ref "AT2G27990.1"; class_code "="; tss_id "TSS16159"; p_id "P12389";
Chr2	Cufflinks	exon	11922904	11923923	.	-	.	gene_id "XLOC_012923"; transcript_id "TCONS_00025408"; exon_number "4"; gene_name "BLH8"; oId "AT2G27990.1"; nearest_ref "AT2G27990.1"; class_code "="; tss_id "TSS16159"; p_id "P12389";
Chr2	Cufflinks	exon	11924592	11924698	.	-	.	gene_id "XLOC_012923"; transcript_id "TCONS_00025408"; exon_number "5"; gene_name "BLH8"; oId "AT2G27990.1"; nearest_ref "AT2G27990.1"; class_code "="; tss_id "TSS16159"; p_id "P12389";
Chr2	Cufflinks	exon	11930579	11931769	.	-	.	gene_id "XLOC_012924"; transcript_id "TCONS_00025409"; exon_number "1"; gene_name "AT2G28010"; oId "AT2G28010.1"; nearest_ref "AT2G28010.1"; class_code "="; tss_id "TSS16160"; p_id "P12390";
Chr2	Cufflinks	exon	11934208	11935386	.	-	.	gene_id "XLOC_012925"; transcript_id "TCONS_00025410"; exon_number "1"; gene_name "AT2G28030"; oId "AT2G28030.1"; nearest_ref "AT2G28030.1"; class_code "="; tss_id "TSS16161"; p_id "P12391";
Chr2	Cufflinks	exon	11936054	11937401	.	-	.	gene_id "XLOC_012926"; transcript_id "TCONS_00025411"; exon_number "1"; gene_name "AT2G28040"; oId "AT2G28040.1"; nearest_ref "AT2G28040.1"; class_code "="; tss_id "TSS16162"; p_id "P12392";
Chr2	Cufflinks	exon	11938265	11939653	.	-	.	gene_id "XLOC_012927"; transcript_id "TCONS_00025412"; exon_number "1"; gene_name "AT2G28050"; oId "AT2G28050.1"; nearest_ref "AT2G28050.1"; class_code "="; tss_id "TSS16163"; p_id "P12393";
Chr2	Cufflinks	exon	11939853	11940239	.	-	.	gene_id "XLOC_012928"; transcript_id "TCONS_00025413"; exon_number "1"; gene_name "AT2G28053"; oId "AT2G28053.1"; nearest_ref "AT2G28053.1"; class_code "="; tss_id "TSS16164";
Chr2	Cufflinks	exon	11941273	11942688	.	-	.	gene_id "XLOC_012929"; transcript_id "TCONS_00025415"; exon_number "1"; gene_name "MIR172A"; oId "CUFF.3255.2"; nearest_ref "AT2G28056.1"; class_code "j"; tss_id "TSS16165";
Chr2	Cufflinks	exon	11942837	11943822	.	-	.	gene_id "XLOC_012929"; transcript_id "TCONS_00025415"; exon_number "2"; gene_name "MIR172A"; oId "CUFF.3255.2"; nearest_ref "AT2G28056.1"; class_code "j"; tss_id "TSS16165";
Chr2	Cufflinks	exon	11941273	11941905	.	-	.	gene_id "XLOC_012929"; transcript_id "TCONS_00025414"; exon_number "1"; gene_name "MIR172A"; oId "CUFF.3255.1"; nearest_ref "AT2G28056.1"; class_code "j"; tss_id "TSS16165";
Chr2	Cufflinks	exon	11942600	11942689	.	-	.	gene_id "XLOC_012929"; transcript_id "TCONS_00025414"; exon_number "2"; gene_name "MIR172A"; oId "CUFF.3255.1"; nearest_ref "AT2G28056.1"; class_code "j"; tss_id "TSS16165";
Chr2	Cufflinks	exon	11942838	11943822	.	-	.	gene_id "XLOC_012929"; transcript_id "TCONS_00025414"; exon_number "3"; gene_name "MIR172A"; oId "CUFF.3255.1"; nearest_ref "AT2G28056.1"; class_code "j"; tss_id "TSS16165";
Chr2	Cufflinks	exon	11941564	11941905	.	-	.	gene_id "XLOC_012929"; transcript_id "TCONS_00030108"; exon_number "1"; gene_name "MIR172A"; oId "CUFF.1785.1"; nearest_ref "AT2G28056.1"; class_code "j"; tss_id "TSS16165";
Chr2	Cufflinks	exon	11942600	11943728	.	-	.	gene_id "XLOC_012929"; transcript_id "TCONS_00030108"; exon_number "2"; gene_name "MIR172A"; oId "CUFF.1785.1"; nearest_ref "AT2G28056.1"; class_code "j"; tss_id "TSS16165";
Chr2	Cufflinks	exon	11941661	11941905	.	-	.	gene_id "XLOC_012929"; transcript_id "TCONS_00025416"; exon_number "1"; gene_name "MIR172A"; oId "AT2G28056.1"; nearest_ref "AT2G28056.1"; class_code "="; tss_id "TSS16166";
Chr2	Cufflinks	exon	11942600	11942688	.	-	.	gene_id "XLOC_012929"; transcript_id "TCONS_00025416"; exon_number "2"; gene_name "MIR172A"; oId "AT2G28056.1"; nearest_ref "AT2G28056.1"; class_code "="; tss_id "TSS16166";
Chr2	Cufflinks	exon	11942837	11943604	.	-	.	gene_id "XLOC_012929"; transcript_id "TCONS_00025416"; exon_number "3"; gene_name "MIR172A"; oId "AT2G28056.1"; nearest_ref "AT2G28056.1"; class_code "="; tss_id "TSS16166";
Chr2	Cufflinks	exon	11942089	11942936	.	-	.	gene_id "XLOC_012929"; transcript_id "TCONS_00028135"; exon_number "1"; gene_name "MIR172A"; oId "CUFF.1785.3"; nearest_ref "AT2G28056.1"; class_code "o"; tss_id "TSS16165";
Chr2	Cufflinks	exon	11943028	11943728	.	-	.	gene_id "XLOC_012929"; transcript_id "TCONS_00028135"; exon_number "2"; gene_name "MIR172A"; oId "CUFF.1785.3"; nearest_ref "AT2G28056.1"; class_code "o"; tss_id "TSS16165";
Chr2	Cufflinks	exon	11949855	11950491	.	-	.	gene_id "XLOC_012930"; transcript_id "TCONS_00028136"; exon_number "1"; gene_name "KINB3"; oId "CUFF.2137.1"; nearest_ref "AT2G28060.1"; class_code "j"; tss_id "TSS16167";
Chr2	Cufflinks	exon	11950592	11950643	.	-	.	gene_id "XLOC_012930"; transcript_id "TCONS_00028136"; exon_number "2"; gene_name "KINB3"; oId "CUFF.2137.1"; nearest_ref "AT2G28060.1"; class_code "j"; tss_id "TSS16167";
Chr2	Cufflinks	exon	11951696	11951756	.	-	.	gene_id "XLOC_012930"; transcript_id "TCONS_00028136"; exon_number "3"; gene_name "KINB3"; oId "CUFF.2137.1"; nearest_ref "AT2G28060.1"; class_code "j"; tss_id "TSS16167";
Chr2	Cufflinks	exon	11952045	11952222	.	-	.	gene_id "XLOC_012930"; transcript_id "TCONS_00028136"; exon_number "4"; gene_name "KINB3"; oId "CUFF.2137.1"; nearest_ref "AT2G28060.1"; class_code "j"; tss_id "TSS16167";
Chr2	Cufflinks	exon	11949955	11950491	.	-	.	gene_id "XLOC_012930"; transcript_id "TCONS_00030110"; exon_number "1"; gene_name "KINB3"; oId "CUFF.1787.2"; nearest_ref "AT2G28060.1"; class_code "j"; tss_id "TSS16167";
Chr2	Cufflinks	exon	11950592	11950643	.	-	.	gene_id "XLOC_012930"; transcript_id "TCONS_00030110"; exon_number "2"; gene_name "KINB3"; oId "CUFF.1787.2"; nearest_ref "AT2G28060.1"; class_code "j"; tss_id "TSS16167";
Chr2	Cufflinks	exon	11951696	11951777	.	-	.	gene_id "XLOC_012930"; transcript_id "TCONS_00030110"; exon_number "3"; gene_name "KINB3"; oId "CUFF.1787.2"; nearest_ref "AT2G28060.1"; class_code "j"; tss_id "TSS16167";
Chr2	Cufflinks	exon	11952038	11952218	.	-	.	gene_id "XLOC_012930"; transcript_id "TCONS_00030110"; exon_number "4"; gene_name "KINB3"; oId "CUFF.1787.2"; nearest_ref "AT2G28060.1"; class_code "j"; tss_id "TSS16167";
Chr2	Cufflinks	exon	11949955	11950491	.	-	.	gene_id "XLOC_012930"; transcript_id "TCONS_00030109"; exon_number "1"; gene_name "KINB3"; oId "CUFF.1787.1"; nearest_ref "AT2G28060.1"; class_code "j"; tss_id "TSS16167";
Chr2	Cufflinks	exon	11950592	11950645	.	-	.	gene_id "XLOC_012930"; transcript_id "TCONS_00030109"; exon_number "2"; gene_name "KINB3"; oId "CUFF.1787.1"; nearest_ref "AT2G28060.1"; class_code "j"; tss_id "TSS16167";
Chr2	Cufflinks	exon	11951696	11951777	.	-	.	gene_id "XLOC_012930"; transcript_id "TCONS_00030109"; exon_number "3"; gene_name "KINB3"; oId "CUFF.1787.1"; nearest_ref "AT2G28060.1"; class_code "j"; tss_id "TSS16167";
Chr2	Cufflinks	exon	11952043	11952218	.	-	.	gene_id "XLOC_012930"; transcript_id "TCONS_00030109"; exon_number "4"; gene_name "KINB3"; oId "CUFF.1787.1"; nearest_ref "AT2G28060.1"; class_code "j"; tss_id "TSS16167";
Chr2	Cufflinks	exon	11949986	11950491	.	-	.	gene_id "XLOC_012930"; transcript_id "TCONS_00025417"; exon_number "1"; gene_name "KINB3"; oId "AT2G28060.1"; nearest_ref "AT2G28060.1"; class_code "="; tss_id "TSS16167"; p_id "P12394";
Chr2	Cufflinks	exon	11950592	11950643	.	-	.	gene_id "XLOC_012930"; transcript_id "TCONS_00025417"; exon_number "2"; gene_name "KINB3"; oId "AT2G28060.1"; nearest_ref "AT2G28060.1"; class_code "="; tss_id "TSS16167"; p_id "P12394";
Chr2	Cufflinks	exon	11951696	11951777	.	-	.	gene_id "XLOC_012930"; transcript_id "TCONS_00025417"; exon_number "3"; gene_name "KINB3"; oId "AT2G28060.1"; nearest_ref "AT2G28060.1"; class_code "="; tss_id "TSS16167"; p_id "P12394";
Chr2	Cufflinks	exon	11952043	11952204	.	-	.	gene_id "XLOC_012930"; transcript_id "TCONS_00025417"; exon_number "4"; gene_name "KINB3"; oId "AT2G28060.1"; nearest_ref "AT2G28060.1"; class_code "="; tss_id "TSS16167"; p_id "P12394";
Chr2	Cufflinks	exon	11951822	11952218	.	-	.	gene_id "XLOC_012930"; transcript_id "TCONS_00030111"; exon_number "1"; gene_name "KINB3"; oId "CUFF.1787.4"; nearest_ref "AT2G28060.1"; class_code "e"; tss_id "TSS16167";
Chr2	Cufflinks	exon	11960571	11961684	.	-	.	gene_id "XLOC_012931"; transcript_id "TCONS_00025418"; exon_number "1"; gene_name "UGT86A2"; oId "AT2G28080.1"; nearest_ref "AT2G28080.1"; class_code "="; tss_id "TSS16168"; p_id "P12395";
Chr2	Cufflinks	exon	11962690	11963293	.	-	.	gene_id "XLOC_012931"; transcript_id "TCONS_00025418"; exon_number "2"; gene_name "UGT86A2"; oId "AT2G28080.1"; nearest_ref "AT2G28080.1"; class_code "="; tss_id "TSS16168"; p_id "P12395";
Chr2	Cufflinks	exon	11968120	11968620	.	-	.	gene_id "XLOC_012932"; transcript_id "TCONS_00025419"; exon_number "1"; gene_name "AT2G28085"; oId "AT2G28085.1"; nearest_ref "AT2G28085.1"; class_code "="; tss_id "TSS16169"; p_id "P12396";
Chr2	Cufflinks	exon	11977944	11978488	.	-	.	gene_id "XLOC_012933"; transcript_id "TCONS_00028137"; exon_number "1"; gene_name "FRA8"; oId "CUFF.2036.2"; nearest_ref "AT2G28110.1"; class_code "o"; tss_id "TSS16170";
Chr2	Cufflinks	exon	11978586	11979278	.	-	.	gene_id "XLOC_012933"; transcript_id "TCONS_00028137"; exon_number "2"; gene_name "FRA8"; oId "CUFF.2036.2"; nearest_ref "AT2G28110.1"; class_code "o"; tss_id "TSS16170";
Chr2	Cufflinks	exon	11979378	11979837	.	-	.	gene_id "XLOC_012933"; transcript_id "TCONS_00028137"; exon_number "3"; gene_name "FRA8"; oId "CUFF.2036.2"; nearest_ref "AT2G28110.1"; class_code "o"; tss_id "TSS16170";
Chr2	Cufflinks	exon	11977944	11978486	.	-	.	gene_id "XLOC_012933"; transcript_id "TCONS_00025421"; exon_number "1"; gene_name "FRA8"; oId "AT2G28110.1"; nearest_ref "AT2G28110.1"; class_code "="; tss_id "TSS16170"; p_id "P12397";
Chr2	Cufflinks	exon	11978584	11978834	.	-	.	gene_id "XLOC_012933"; transcript_id "TCONS_00025421"; exon_number "2"; gene_name "FRA8"; oId "AT2G28110.1"; nearest_ref "AT2G28110.1"; class_code "="; tss_id "TSS16170"; p_id "P12397";
Chr2	Cufflinks	exon	11978910	11979277	.	-	.	gene_id "XLOC_012933"; transcript_id "TCONS_00025421"; exon_number "3"; gene_name "FRA8"; oId "AT2G28110.1"; nearest_ref "AT2G28110.1"; class_code "="; tss_id "TSS16170"; p_id "P12397";
Chr2	Cufflinks	exon	11979377	11979837	.	-	.	gene_id "XLOC_012933"; transcript_id "TCONS_00025421"; exon_number "4"; gene_name "FRA8"; oId "AT2G28110.1"; nearest_ref "AT2G28110.1"; class_code "="; tss_id "TSS16170"; p_id "P12397";
Chr2	Cufflinks	exon	12006371	12006817	.	-	.	gene_id "XLOC_012934"; transcript_id "TCONS_00025422"; exon_number "1"; gene_name "ATCHX7"; oId "AT2G28170.1"; nearest_ref "AT2G28170.1"; class_code "="; tss_id "TSS16171"; p_id "P12398";
Chr2	Cufflinks	exon	12007012	12007677	.	-	.	gene_id "XLOC_012934"; transcript_id "TCONS_00025422"; exon_number "2"; gene_name "ATCHX7"; oId "AT2G28170.1"; nearest_ref "AT2G28170.1"; class_code "="; tss_id "TSS16171"; p_id "P12398";
Chr2	Cufflinks	exon	12008276	12009289	.	-	.	gene_id "XLOC_012934"; transcript_id "TCONS_00025422"; exon_number "3"; gene_name "ATCHX7"; oId "AT2G28170.1"; nearest_ref "AT2G28170.1"; class_code "="; tss_id "TSS16171"; p_id "P12398";
Chr2	Cufflinks	exon	12009678	12009956	.	-	.	gene_id "XLOC_012934"; transcript_id "TCONS_00025422"; exon_number "4"; gene_name "ATCHX7"; oId "AT2G28170.1"; nearest_ref "AT2G28170.1"; class_code "="; tss_id "TSS16171"; p_id "P12398";
Chr2	Cufflinks	exon	12010994	12011464	.	-	.	gene_id "XLOC_012935"; transcript_id "TCONS_00025423"; exon_number "1"; gene_name "ATCHX8"; oId "AT2G28180.1"; nearest_ref "AT2G28180.1"; class_code "="; tss_id "TSS16172"; p_id "P12399";
Chr2	Cufflinks	exon	12011566	12012231	.	-	.	gene_id "XLOC_012935"; transcript_id "TCONS_00025423"; exon_number "2"; gene_name "ATCHX8"; oId "AT2G28180.1"; nearest_ref "AT2G28180.1"; class_code "="; tss_id "TSS16172"; p_id "P12399";
Chr2	Cufflinks	exon	12012341	12013357	.	-	.	gene_id "XLOC_012935"; transcript_id "TCONS_00025423"; exon_number "3"; gene_name "ATCHX8"; oId "AT2G28180.1"; nearest_ref "AT2G28180.1"; class_code "="; tss_id "TSS16172"; p_id "P12399";
Chr2	Cufflinks	exon	12013443	12013890	.	-	.	gene_id "XLOC_012935"; transcript_id "TCONS_00025423"; exon_number "4"; gene_name "ATCHX8"; oId "AT2G28180.1"; nearest_ref "AT2G28180.1"; class_code "="; tss_id "TSS16172"; p_id "P12399";
Chr2	Cufflinks	exon	12037655	12038088	.	-	.	gene_id "XLOC_012936"; transcript_id "TCONS_00028138"; exon_number "1"; gene_name "MED20A"; oId "CUFF.2043.1"; nearest_ref "AT2G28230.1"; class_code "j"; tss_id "TSS16173";
Chr2	Cufflinks	exon	12038484	12039046	.	-	.	gene_id "XLOC_012936"; transcript_id "TCONS_00028138"; exon_number "2"; gene_name "MED20A"; oId "CUFF.2043.1"; nearest_ref "AT2G28230.1"; class_code "j"; tss_id "TSS16173";
Chr2	Cufflinks	exon	12037677	12038088	.	-	.	gene_id "XLOC_012936"; transcript_id "TCONS_00025424"; exon_number "1"; gene_name "MED20A"; oId "AT2G28230.1"; nearest_ref "AT2G28230.1"; class_code "="; tss_id "TSS16173"; p_id "P12400";
Chr2	Cufflinks	exon	12038484	12038895	.	-	.	gene_id "XLOC_012936"; transcript_id "TCONS_00025424"; exon_number "2"; gene_name "MED20A"; oId "AT2G28230.1"; nearest_ref "AT2G28230.1"; class_code "="; tss_id "TSS16173"; p_id "P12400";
Chr2	Cufflinks	exon	12038996	12039046	.	-	.	gene_id "XLOC_012936"; transcript_id "TCONS_00025424"; exon_number "3"; gene_name "MED20A"; oId "AT2G28230.1"; nearest_ref "AT2G28230.1"; class_code "="; tss_id "TSS16173"; p_id "P12400";
Chr2	Cufflinks	exon	12054736	12056452	.	-	.	gene_id "XLOC_012937"; transcript_id "TCONS_00025425"; exon_number "1"; gene_name "AT2G28280"; oId "AT2G28280.1"; nearest_ref "AT2G28280.1"; class_code "="; tss_id "TSS16174";
Chr2	Cufflinks	exon	12099890	12100757	.	-	.	gene_id "XLOC_012938"; transcript_id "TCONS_00025426"; exon_number "1"; gene_name "AT2G28330"; oId "AT2G28330.1"; nearest_ref "AT2G28330.1"; class_code "="; tss_id "TSS16175"; p_id "P12401";
Chr2	Cufflinks	exon	12124174	12125412	.	-	.	gene_id "XLOC_012939"; transcript_id "TCONS_00030113"; exon_number "1"; gene_name "AT2G28360"; oId "CUFF.1808.2"; nearest_ref "AT2G28360.1"; class_code "j"; tss_id "TSS16176";
Chr2	Cufflinks	exon	12125565	12125603	.	-	.	gene_id "XLOC_012939"; transcript_id "TCONS_00030113"; exon_number "2"; gene_name "AT2G28360"; oId "CUFF.1808.2"; nearest_ref "AT2G28360.1"; class_code "j"; tss_id "TSS16176";
Chr2	Cufflinks	exon	12125687	12125819	.	-	.	gene_id "XLOC_012939"; transcript_id "TCONS_00030113"; exon_number "3"; gene_name "AT2G28360"; oId "CUFF.1808.2"; nearest_ref "AT2G28360.1"; class_code "j"; tss_id "TSS16176";
Chr2	Cufflinks	exon	12126082	12126165	.	-	.	gene_id "XLOC_012939"; transcript_id "TCONS_00030113"; exon_number "4"; gene_name "AT2G28360"; oId "CUFF.1808.2"; nearest_ref "AT2G28360.1"; class_code "j"; tss_id "TSS16176";
Chr2	Cufflinks	exon	12126316	12126437	.	-	.	gene_id "XLOC_012939"; transcript_id "TCONS_00030113"; exon_number "5"; gene_name "AT2G28360"; oId "CUFF.1808.2"; nearest_ref "AT2G28360.1"; class_code "j"; tss_id "TSS16176";
Chr2	Cufflinks	exon	12126575	12126737	.	-	.	gene_id "XLOC_012939"; transcript_id "TCONS_00030113"; exon_number "6"; gene_name "AT2G28360"; oId "CUFF.1808.2"; nearest_ref "AT2G28360.1"; class_code "j"; tss_id "TSS16176";
Chr2	Cufflinks	exon	12126826	12126929	.	-	.	gene_id "XLOC_012939"; transcript_id "TCONS_00030113"; exon_number "7"; gene_name "AT2G28360"; oId "CUFF.1808.2"; nearest_ref "AT2G28360.1"; class_code "j"; tss_id "TSS16176";
Chr2	Cufflinks	exon	12127034	12127131	.	-	.	gene_id "XLOC_012939"; transcript_id "TCONS_00030113"; exon_number "8"; gene_name "AT2G28360"; oId "CUFF.1808.2"; nearest_ref "AT2G28360.1"; class_code "j"; tss_id "TSS16176";
Chr2	Cufflinks	exon	12127477	12127685	.	-	.	gene_id "XLOC_012939"; transcript_id "TCONS_00030113"; exon_number "9"; gene_name "AT2G28360"; oId "CUFF.1808.2"; nearest_ref "AT2G28360.1"; class_code "j"; tss_id "TSS16176";
Chr2	Cufflinks	exon	12127781	12127875	.	-	.	gene_id "XLOC_012939"; transcript_id "TCONS_00030113"; exon_number "10"; gene_name "AT2G28360"; oId "CUFF.1808.2"; nearest_ref "AT2G28360.1"; class_code "j"; tss_id "TSS16176";
Chr2	Cufflinks	exon	12128068	12128184	.	-	.	gene_id "XLOC_012939"; transcript_id "TCONS_00030113"; exon_number "11"; gene_name "AT2G28360"; oId "CUFF.1808.2"; nearest_ref "AT2G28360.1"; class_code "j"; tss_id "TSS16176";
Chr2	Cufflinks	exon	12128276	12128335	.	-	.	gene_id "XLOC_012939"; transcript_id "TCONS_00030113"; exon_number "12"; gene_name "AT2G28360"; oId "CUFF.1808.2"; nearest_ref "AT2G28360.1"; class_code "j"; tss_id "TSS16176";
Chr2	Cufflinks	exon	12128798	12128851	.	-	.	gene_id "XLOC_012939"; transcript_id "TCONS_00030113"; exon_number "13"; gene_name "AT2G28360"; oId "CUFF.1808.2"; nearest_ref "AT2G28360.1"; class_code "j"; tss_id "TSS16176";
Chr2	Cufflinks	exon	12128942	12129016	.	-	.	gene_id "XLOC_012939"; transcript_id "TCONS_00030113"; exon_number "14"; gene_name "AT2G28360"; oId "CUFF.1808.2"; nearest_ref "AT2G28360.1"; class_code "j"; tss_id "TSS16176";
Chr2	Cufflinks	exon	12129113	12129188	.	-	.	gene_id "XLOC_012939"; transcript_id "TCONS_00030113"; exon_number "15"; gene_name "AT2G28360"; oId "CUFF.1808.2"; nearest_ref "AT2G28360.1"; class_code "j"; tss_id "TSS16176";
Chr2	Cufflinks	exon	12129302	12129388	.	-	.	gene_id "XLOC_012939"; transcript_id "TCONS_00030113"; exon_number "16"; gene_name "AT2G28360"; oId "CUFF.1808.2"; nearest_ref "AT2G28360.1"; class_code "j"; tss_id "TSS16176";
Chr2	Cufflinks	exon	12129487	12129590	.	-	.	gene_id "XLOC_012939"; transcript_id "TCONS_00030113"; exon_number "17"; gene_name "AT2G28360"; oId "CUFF.1808.2"; nearest_ref "AT2G28360.1"; class_code "j"; tss_id "TSS16176";
Chr2	Cufflinks	exon	12129841	12130069	.	-	.	gene_id "XLOC_012939"; transcript_id "TCONS_00030113"; exon_number "18"; gene_name "AT2G28360"; oId "CUFF.1808.2"; nearest_ref "AT2G28360.1"; class_code "j"; tss_id "TSS16176";
Chr2	Cufflinks	exon	12124174	12125240	.	-	.	gene_id "XLOC_012939"; transcript_id "TCONS_00030112"; exon_number "1"; gene_name "AT2G28360"; oId "CUFF.1808.1"; nearest_ref "AT2G28360.1"; class_code "j"; tss_id "TSS16176";
Chr2	Cufflinks	exon	12125342	12125412	.	-	.	gene_id "XLOC_012939"; transcript_id "TCONS_00030112"; exon_number "2"; gene_name "AT2G28360"; oId "CUFF.1808.1"; nearest_ref "AT2G28360.1"; class_code "j"; tss_id "TSS16176";
Chr2	Cufflinks	exon	12125565	12125603	.	-	.	gene_id "XLOC_012939"; transcript_id "TCONS_00030112"; exon_number "3"; gene_name "AT2G28360"; oId "CUFF.1808.1"; nearest_ref "AT2G28360.1"; class_code "j"; tss_id "TSS16176";
Chr2	Cufflinks	exon	12125687	12125819	.	-	.	gene_id "XLOC_012939"; transcript_id "TCONS_00030112"; exon_number "4"; gene_name "AT2G28360"; oId "CUFF.1808.1"; nearest_ref "AT2G28360.1"; class_code "j"; tss_id "TSS16176";
Chr2	Cufflinks	exon	12126082	12126164	.	-	.	gene_id "XLOC_012939"; transcript_id "TCONS_00030112"; exon_number "5"; gene_name "AT2G28360"; oId "CUFF.1808.1"; nearest_ref "AT2G28360.1"; class_code "j"; tss_id "TSS16176";
Chr2	Cufflinks	exon	12126315	12126437	.	-	.	gene_id "XLOC_012939"; transcript_id "TCONS_00030112"; exon_number "6"; gene_name "AT2G28360"; oId "CUFF.1808.1"; nearest_ref "AT2G28360.1"; class_code "j"; tss_id "TSS16176";
Chr2	Cufflinks	exon	12126575	12126737	.	-	.	gene_id "XLOC_012939"; transcript_id "TCONS_00030112"; exon_number "7"; gene_name "AT2G28360"; oId "CUFF.1808.1"; nearest_ref "AT2G28360.1"; class_code "j"; tss_id "TSS16176";
Chr2	Cufflinks	exon	12126826	12126929	.	-	.	gene_id "XLOC_012939"; transcript_id "TCONS_00030112"; exon_number "8"; gene_name "AT2G28360"; oId "CUFF.1808.1"; nearest_ref "AT2G28360.1"; class_code "j"; tss_id "TSS16176";
Chr2	Cufflinks	exon	12127034	12127131	.	-	.	gene_id "XLOC_012939"; transcript_id "TCONS_00030112"; exon_number "9"; gene_name "AT2G28360"; oId "CUFF.1808.1"; nearest_ref "AT2G28360.1"; class_code "j"; tss_id "TSS16176";
Chr2	Cufflinks	exon	12127477	12127875	.	-	.	gene_id "XLOC_012939"; transcript_id "TCONS_00030112"; exon_number "10"; gene_name "AT2G28360"; oId "CUFF.1808.1"; nearest_ref "AT2G28360.1"; class_code "j"; tss_id "TSS16176";
Chr2	Cufflinks	exon	12128068	12128186	.	-	.	gene_id "XLOC_012939"; transcript_id "TCONS_00030112"; exon_number "11"; gene_name "AT2G28360"; oId "CUFF.1808.1"; nearest_ref "AT2G28360.1"; class_code "j"; tss_id "TSS16176";
Chr2	Cufflinks	exon	12128276	12128335	.	-	.	gene_id "XLOC_012939"; transcript_id "TCONS_00030112"; exon_number "12"; gene_name "AT2G28360"; oId "CUFF.1808.1"; nearest_ref "AT2G28360.1"; class_code "j"; tss_id "TSS16176";
Chr2	Cufflinks	exon	12128798	12128851	.	-	.	gene_id "XLOC_012939"; transcript_id "TCONS_00030112"; exon_number "13"; gene_name "AT2G28360"; oId "CUFF.1808.1"; nearest_ref "AT2G28360.1"; class_code "j"; tss_id "TSS16176";
Chr2	Cufflinks	exon	12128942	12129016	.	-	.	gene_id "XLOC_012939"; transcript_id "TCONS_00030112"; exon_number "14"; gene_name "AT2G28360"; oId "CUFF.1808.1"; nearest_ref "AT2G28360.1"; class_code "j"; tss_id "TSS16176";
Chr2	Cufflinks	exon	12129113	12129188	.	-	.	gene_id "XLOC_012939"; transcript_id "TCONS_00030112"; exon_number "15"; gene_name "AT2G28360"; oId "CUFF.1808.1"; nearest_ref "AT2G28360.1"; class_code "j"; tss_id "TSS16176";
Chr2	Cufflinks	exon	12129302	12129388	.	-	.	gene_id "XLOC_012939"; transcript_id "TCONS_00030112"; exon_number "16"; gene_name "AT2G28360"; oId "CUFF.1808.1"; nearest_ref "AT2G28360.1"; class_code "j"; tss_id "TSS16176";
Chr2	Cufflinks	exon	12129487	12129590	.	-	.	gene_id "XLOC_012939"; transcript_id "TCONS_00030112"; exon_number "17"; gene_name "AT2G28360"; oId "CUFF.1808.1"; nearest_ref "AT2G28360.1"; class_code "j"; tss_id "TSS16176";
Chr2	Cufflinks	exon	12129841	12130069	.	-	.	gene_id "XLOC_012939"; transcript_id "TCONS_00030112"; exon_number "18"; gene_name "AT2G28360"; oId "CUFF.1808.1"; nearest_ref "AT2G28360.1"; class_code "j"; tss_id "TSS16176";
Chr2	Cufflinks	exon	12124297	12125240	.	-	.	gene_id "XLOC_012939"; transcript_id "TCONS_00028139"; exon_number "1"; gene_name "AT2G28360"; oId "CUFF.2052.1"; nearest_ref "AT2G28360.1"; class_code "j"; tss_id "TSS16177";
Chr2	Cufflinks	exon	12125342	12125412	.	-	.	gene_id "XLOC_012939"; transcript_id "TCONS_00028139"; exon_number "2"; gene_name "AT2G28360"; oId "CUFF.2052.1"; nearest_ref "AT2G28360.1"; class_code "j"; tss_id "TSS16177";
Chr2	Cufflinks	exon	12125565	12125603	.	-	.	gene_id "XLOC_012939"; transcript_id "TCONS_00028139"; exon_number "3"; gene_name "AT2G28360"; oId "CUFF.2052.1"; nearest_ref "AT2G28360.1"; class_code "j"; tss_id "TSS16177";
Chr2	Cufflinks	exon	12125687	12125819	.	-	.	gene_id "XLOC_012939"; transcript_id "TCONS_00028139"; exon_number "4"; gene_name "AT2G28360"; oId "CUFF.2052.1"; nearest_ref "AT2G28360.1"; class_code "j"; tss_id "TSS16177";
Chr2	Cufflinks	exon	12126082	12126165	.	-	.	gene_id "XLOC_012939"; transcript_id "TCONS_00028139"; exon_number "5"; gene_name "AT2G28360"; oId "CUFF.2052.1"; nearest_ref "AT2G28360.1"; class_code "j"; tss_id "TSS16177";
Chr2	Cufflinks	exon	12126315	12126437	.	-	.	gene_id "XLOC_012939"; transcript_id "TCONS_00028139"; exon_number "6"; gene_name "AT2G28360"; oId "CUFF.2052.1"; nearest_ref "AT2G28360.1"; class_code "j"; tss_id "TSS16177";
Chr2	Cufflinks	exon	12126575	12126737	.	-	.	gene_id "XLOC_012939"; transcript_id "TCONS_00028139"; exon_number "7"; gene_name "AT2G28360"; oId "CUFF.2052.1"; nearest_ref "AT2G28360.1"; class_code "j"; tss_id "TSS16177";
Chr2	Cufflinks	exon	12126826	12127685	.	-	.	gene_id "XLOC_012939"; transcript_id "TCONS_00028139"; exon_number "8"; gene_name "AT2G28360"; oId "CUFF.2052.1"; nearest_ref "AT2G28360.1"; class_code "j"; tss_id "TSS16177";
Chr2	Cufflinks	exon	12127781	12127875	.	-	.	gene_id "XLOC_012939"; transcript_id "TCONS_00028139"; exon_number "9"; gene_name "AT2G28360"; oId "CUFF.2052.1"; nearest_ref "AT2G28360.1"; class_code "j"; tss_id "TSS16177";
Chr2	Cufflinks	exon	12128068	12128184	.	-	.	gene_id "XLOC_012939"; transcript_id "TCONS_00028139"; exon_number "10"; gene_name "AT2G28360"; oId "CUFF.2052.1"; nearest_ref "AT2G28360.1"; class_code "j"; tss_id "TSS16177";
Chr2	Cufflinks	exon	12128276	12128378	.	-	.	gene_id "XLOC_012939"; transcript_id "TCONS_00028139"; exon_number "11"; gene_name "AT2G28360"; oId "CUFF.2052.1"; nearest_ref "AT2G28360.1"; class_code "j"; tss_id "TSS16177";
Chr2	Cufflinks	exon	12124306	12124402	.	-	.	gene_id "XLOC_012939"; transcript_id "TCONS_00025427"; exon_number "1"; gene_name "AT2G28360"; oId "CUFF.3286.1"; nearest_ref "AT2G28360.1"; class_code "j"; tss_id "TSS16176";
Chr2	Cufflinks	exon	12124601	12125240	.	-	.	gene_id "XLOC_012939"; transcript_id "TCONS_00025427"; exon_number "2"; gene_name "AT2G28360"; oId "CUFF.3286.1"; nearest_ref "AT2G28360.1"; class_code "j"; tss_id "TSS16176";
Chr2	Cufflinks	exon	12125342	12125412	.	-	.	gene_id "XLOC_012939"; transcript_id "TCONS_00025427"; exon_number "3"; gene_name "AT2G28360"; oId "CUFF.3286.1"; nearest_ref "AT2G28360.1"; class_code "j"; tss_id "TSS16176";
Chr2	Cufflinks	exon	12125565	12125603	.	-	.	gene_id "XLOC_012939"; transcript_id "TCONS_00025427"; exon_number "4"; gene_name "AT2G28360"; oId "CUFF.3286.1"; nearest_ref "AT2G28360.1"; class_code "j"; tss_id "TSS16176";
Chr2	Cufflinks	exon	12125687	12125819	.	-	.	gene_id "XLOC_012939"; transcript_id "TCONS_00025427"; exon_number "5"; gene_name "AT2G28360"; oId "CUFF.3286.1"; nearest_ref "AT2G28360.1"; class_code "j"; tss_id "TSS16176";
Chr2	Cufflinks	exon	12126082	12126164	.	-	.	gene_id "XLOC_012939"; transcript_id "TCONS_00025427"; exon_number "6"; gene_name "AT2G28360"; oId "CUFF.3286.1"; nearest_ref "AT2G28360.1"; class_code "j"; tss_id "TSS16176";
Chr2	Cufflinks	exon	12126315	12126737	.	-	.	gene_id "XLOC_012939"; transcript_id "TCONS_00025427"; exon_number "7"; gene_name "AT2G28360"; oId "CUFF.3286.1"; nearest_ref "AT2G28360.1"; class_code "j"; tss_id "TSS16176";
Chr2	Cufflinks	exon	12126826	12126929	.	-	.	gene_id "XLOC_012939"; transcript_id "TCONS_00025427"; exon_number "8"; gene_name "AT2G28360"; oId "CUFF.3286.1"; nearest_ref "AT2G28360.1"; class_code "j"; tss_id "TSS16176";
Chr2	Cufflinks	exon	12127034	12127131	.	-	.	gene_id "XLOC_012939"; transcript_id "TCONS_00025427"; exon_number "9"; gene_name "AT2G28360"; oId "CUFF.3286.1"; nearest_ref "AT2G28360.1"; class_code "j"; tss_id "TSS16176";
Chr2	Cufflinks	exon	12127477	12127875	.	-	.	gene_id "XLOC_012939"; transcript_id "TCONS_00025427"; exon_number "10"; gene_name "AT2G28360"; oId "CUFF.3286.1"; nearest_ref "AT2G28360.1"; class_code "j"; tss_id "TSS16176";
Chr2	Cufflinks	exon	12128068	12128184	.	-	.	gene_id "XLOC_012939"; transcript_id "TCONS_00025427"; exon_number "11"; gene_name "AT2G28360"; oId "CUFF.3286.1"; nearest_ref "AT2G28360.1"; class_code "j"; tss_id "TSS16176";
Chr2	Cufflinks	exon	12128276	12128335	.	-	.	gene_id "XLOC_012939"; transcript_id "TCONS_00025427"; exon_number "12"; gene_name "AT2G28360"; oId "CUFF.3286.1"; nearest_ref "AT2G28360.1"; class_code "j"; tss_id "TSS16176";
Chr2	Cufflinks	exon	12128798	12129016	.	-	.	gene_id "XLOC_012939"; transcript_id "TCONS_00025427"; exon_number "13"; gene_name "AT2G28360"; oId "CUFF.3286.1"; nearest_ref "AT2G28360.1"; class_code "j"; tss_id "TSS16176";
Chr2	Cufflinks	exon	12129113	12129188	.	-	.	gene_id "XLOC_012939"; transcript_id "TCONS_00025427"; exon_number "14"; gene_name "AT2G28360"; oId "CUFF.3286.1"; nearest_ref "AT2G28360.1"; class_code "j"; tss_id "TSS16176";
Chr2	Cufflinks	exon	12129302	12129388	.	-	.	gene_id "XLOC_012939"; transcript_id "TCONS_00025427"; exon_number "15"; gene_name "AT2G28360"; oId "CUFF.3286.1"; nearest_ref "AT2G28360.1"; class_code "j"; tss_id "TSS16176";
Chr2	Cufflinks	exon	12129487	12129590	.	-	.	gene_id "XLOC_012939"; transcript_id "TCONS_00025427"; exon_number "16"; gene_name "AT2G28360"; oId "CUFF.3286.1"; nearest_ref "AT2G28360.1"; class_code "j"; tss_id "TSS16176";
Chr2	Cufflinks	exon	12129841	12130069	.	-	.	gene_id "XLOC_012939"; transcript_id "TCONS_00025427"; exon_number "17"; gene_name "AT2G28360"; oId "CUFF.3286.1"; nearest_ref "AT2G28360.1"; class_code "j"; tss_id "TSS16176";
Chr2	Cufflinks	exon	12124415	12125240	.	-	.	gene_id "XLOC_012939"; transcript_id "TCONS_00025428"; exon_number "1"; gene_name "AT2G28360"; oId "AT2G28360.1"; nearest_ref "AT2G28360.1"; class_code "="; tss_id "TSS16176"; p_id "P12402";
Chr2	Cufflinks	exon	12125342	12125412	.	-	.	gene_id "XLOC_012939"; transcript_id "TCONS_00025428"; exon_number "2"; gene_name "AT2G28360"; oId "AT2G28360.1"; nearest_ref "AT2G28360.1"; class_code "="; tss_id "TSS16176"; p_id "P12402";
Chr2	Cufflinks	exon	12125565	12125603	.	-	.	gene_id "XLOC_012939"; transcript_id "TCONS_00025428"; exon_number "3"; gene_name "AT2G28360"; oId "AT2G28360.1"; nearest_ref "AT2G28360.1"; class_code "="; tss_id "TSS16176"; p_id "P12402";
Chr2	Cufflinks	exon	12125687	12125819	.	-	.	gene_id "XLOC_012939"; transcript_id "TCONS_00025428"; exon_number "4"; gene_name "AT2G28360"; oId "AT2G28360.1"; nearest_ref "AT2G28360.1"; class_code "="; tss_id "TSS16176"; p_id "P12402";
Chr2	Cufflinks	exon	12126082	12126164	.	-	.	gene_id "XLOC_012939"; transcript_id "TCONS_00025428"; exon_number "5"; gene_name "AT2G28360"; oId "AT2G28360.1"; nearest_ref "AT2G28360.1"; class_code "="; tss_id "TSS16176"; p_id "P12402";
Chr2	Cufflinks	exon	12126315	12126437	.	-	.	gene_id "XLOC_012939"; transcript_id "TCONS_00025428"; exon_number "6"; gene_name "AT2G28360"; oId "AT2G28360.1"; nearest_ref "AT2G28360.1"; class_code "="; tss_id "TSS16176"; p_id "P12402";
Chr2	Cufflinks	exon	12126575	12126737	.	-	.	gene_id "XLOC_012939"; transcript_id "TCONS_00025428"; exon_number "7"; gene_name "AT2G28360"; oId "AT2G28360.1"; nearest_ref "AT2G28360.1"; class_code "="; tss_id "TSS16176"; p_id "P12402";
Chr2	Cufflinks	exon	12126826	12126929	.	-	.	gene_id "XLOC_012939"; transcript_id "TCONS_00025428"; exon_number "8"; gene_name "AT2G28360"; oId "AT2G28360.1"; nearest_ref "AT2G28360.1"; class_code "="; tss_id "TSS16176"; p_id "P12402";
Chr2	Cufflinks	exon	12127034	12127131	.	-	.	gene_id "XLOC_012939"; transcript_id "TCONS_00025428"; exon_number "9"; gene_name "AT2G28360"; oId "AT2G28360.1"; nearest_ref "AT2G28360.1"; class_code "="; tss_id "TSS16176"; p_id "P12402";
Chr2	Cufflinks	exon	12127477	12127685	.	-	.	gene_id "XLOC_012939"; transcript_id "TCONS_00025428"; exon_number "10"; gene_name "AT2G28360"; oId "AT2G28360.1"; nearest_ref "AT2G28360.1"; class_code "="; tss_id "TSS16176"; p_id "P12402";
Chr2	Cufflinks	exon	12127781	12127875	.	-	.	gene_id "XLOC_012939"; transcript_id "TCONS_00025428"; exon_number "11"; gene_name "AT2G28360"; oId "AT2G28360.1"; nearest_ref "AT2G28360.1"; class_code "="; tss_id "TSS16176"; p_id "P12402";
Chr2	Cufflinks	exon	12128068	12128184	.	-	.	gene_id "XLOC_012939"; transcript_id "TCONS_00025428"; exon_number "12"; gene_name "AT2G28360"; oId "AT2G28360.1"; nearest_ref "AT2G28360.1"; class_code "="; tss_id "TSS16176"; p_id "P12402";
Chr2	Cufflinks	exon	12128276	12128335	.	-	.	gene_id "XLOC_012939"; transcript_id "TCONS_00025428"; exon_number "13"; gene_name "AT2G28360"; oId "AT2G28360.1"; nearest_ref "AT2G28360.1"; class_code "="; tss_id "TSS16176"; p_id "P12402";
Chr2	Cufflinks	exon	12128798	12128851	.	-	.	gene_id "XLOC_012939"; transcript_id "TCONS_00025428"; exon_number "14"; gene_name "AT2G28360"; oId "AT2G28360.1"; nearest_ref "AT2G28360.1"; class_code "="; tss_id "TSS16176"; p_id "P12402";
Chr2	Cufflinks	exon	12128942	12129016	.	-	.	gene_id "XLOC_012939"; transcript_id "TCONS_00025428"; exon_number "15"; gene_name "AT2G28360"; oId "AT2G28360.1"; nearest_ref "AT2G28360.1"; class_code "="; tss_id "TSS16176"; p_id "P12402";
Chr2	Cufflinks	exon	12129113	12129188	.	-	.	gene_id "XLOC_012939"; transcript_id "TCONS_00025428"; exon_number "16"; gene_name "AT2G28360"; oId "AT2G28360.1"; nearest_ref "AT2G28360.1"; class_code "="; tss_id "TSS16176"; p_id "P12402";
Chr2	Cufflinks	exon	12129302	12129388	.	-	.	gene_id "XLOC_012939"; transcript_id "TCONS_00025428"; exon_number "17"; gene_name "AT2G28360"; oId "AT2G28360.1"; nearest_ref "AT2G28360.1"; class_code "="; tss_id "TSS16176"; p_id "P12402";
Chr2	Cufflinks	exon	12129487	12129590	.	-	.	gene_id "XLOC_012939"; transcript_id "TCONS_00025428"; exon_number "18"; gene_name "AT2G28360"; oId "AT2G28360.1"; nearest_ref "AT2G28360.1"; class_code "="; tss_id "TSS16176"; p_id "P12402";
Chr2	Cufflinks	exon	12129841	12130069	.	-	.	gene_id "XLOC_012939"; transcript_id "TCONS_00025428"; exon_number "19"; gene_name "AT2G28360"; oId "AT2G28360.1"; nearest_ref "AT2G28360.1"; class_code "="; tss_id "TSS16176"; p_id "P12402";
Chr2	Cufflinks	exon	12127687	12128184	.	-	.	gene_id "XLOC_012939"; transcript_id "TCONS_00028140"; exon_number "1"; gene_name "AT2G28360"; oId "CUFF.2052.3"; nearest_ref "AT2G28360.1"; class_code "j"; tss_id "TSS16176";
Chr2	Cufflinks	exon	12128276	12128335	.	-	.	gene_id "XLOC_012939"; transcript_id "TCONS_00028140"; exon_number "2"; gene_name "AT2G28360"; oId "CUFF.2052.3"; nearest_ref "AT2G28360.1"; class_code "j"; tss_id "TSS16176";
Chr2	Cufflinks	exon	12128798	12128851	.	-	.	gene_id "XLOC_012939"; transcript_id "TCONS_00028140"; exon_number "3"; gene_name "AT2G28360"; oId "CUFF.2052.3"; nearest_ref "AT2G28360.1"; class_code "j"; tss_id "TSS16176";
Chr2	Cufflinks	exon	12128942	12129016	.	-	.	gene_id "XLOC_012939"; transcript_id "TCONS_00028140"; exon_number "4"; gene_name "AT2G28360"; oId "CUFF.2052.3"; nearest_ref "AT2G28360.1"; class_code "j"; tss_id "TSS16176";
Chr2	Cufflinks	exon	12129113	12129388	.	-	.	gene_id "XLOC_012939"; transcript_id "TCONS_00028140"; exon_number "5"; gene_name "AT2G28360"; oId "CUFF.2052.3"; nearest_ref "AT2G28360.1"; class_code "j"; tss_id "TSS16176";
Chr2	Cufflinks	exon	12129487	12129590	.	-	.	gene_id "XLOC_012939"; transcript_id "TCONS_00028140"; exon_number "6"; gene_name "AT2G28360"; oId "CUFF.2052.3"; nearest_ref "AT2G28360.1"; class_code "j"; tss_id "TSS16176";
Chr2	Cufflinks	exon	12129841	12130071	.	-	.	gene_id "XLOC_012939"; transcript_id "TCONS_00028140"; exon_number "7"; gene_name "AT2G28360"; oId "CUFF.2052.3"; nearest_ref "AT2G28360.1"; class_code "j"; tss_id "TSS16176";
Chr2	Cufflinks	exon	12133811	12134936	.	-	.	gene_id "XLOC_012940"; transcript_id "TCONS_00025429"; exon_number "1"; gene_name "DRB2"; oId "AT2G28380.1"; nearest_ref "AT2G28380.1"; class_code "="; tss_id "TSS16178"; p_id "P12403";
Chr2	Cufflinks	exon	12135053	12135272	.	-	.	gene_id "XLOC_012940"; transcript_id "TCONS_00025429"; exon_number "2"; gene_name "DRB2"; oId "AT2G28380.1"; nearest_ref "AT2G28380.1"; class_code "="; tss_id "TSS16178"; p_id "P12403";
Chr2	Cufflinks	exon	12135670	12136180	.	-	.	gene_id "XLOC_012940"; transcript_id "TCONS_00025429"; exon_number "3"; gene_name "DRB2"; oId "AT2G28380.1"; nearest_ref "AT2G28380.1"; class_code "="; tss_id "TSS16178"; p_id "P12403";
Chr2	Cufflinks	exon	12133887	12134936	.	-	.	gene_id "XLOC_012940"; transcript_id "TCONS_00028141"; exon_number "1"; gene_name "DRB2"; oId "CUFF.2054.2"; nearest_ref "AT2G28380.1"; class_code "j"; tss_id "TSS16179";
Chr2	Cufflinks	exon	12135053	12135308	.	-	.	gene_id "XLOC_012940"; transcript_id "TCONS_00028141"; exon_number "2"; gene_name "DRB2"; oId "CUFF.2054.2"; nearest_ref "AT2G28380.1"; class_code "j"; tss_id "TSS16179";
Chr2	Cufflinks	exon	12135658	12136213	.	-	.	gene_id "XLOC_012940"; transcript_id "TCONS_00028142"; exon_number "1"; gene_name "DRB2"; oId "CUFF.2054.3"; nearest_ref "AT2G28380.1"; class_code "e"; tss_id "TSS16178";
Chr2	Cufflinks	exon	12139580	12139931	.	-	.	gene_id "XLOC_012941"; transcript_id "TCONS_00025430"; exon_number "1"; gene_name "AT2G28390"; oId "AT2G28390.1"; nearest_ref "AT2G28390.1"; class_code "="; tss_id "TSS16180"; p_id "P12404";
Chr2	Cufflinks	exon	12140035	12140099	.	-	.	gene_id "XLOC_012941"; transcript_id "TCONS_00025430"; exon_number "2"; gene_name "AT2G28390"; oId "AT2G28390.1"; nearest_ref "AT2G28390.1"; class_code "="; tss_id "TSS16180"; p_id "P12404";
Chr2	Cufflinks	exon	12140190	12140281	.	-	.	gene_id "XLOC_012941"; transcript_id "TCONS_00025430"; exon_number "3"; gene_name "AT2G28390"; oId "AT2G28390.1"; nearest_ref "AT2G28390.1"; class_code "="; tss_id "TSS16180"; p_id "P12404";
Chr2	Cufflinks	exon	12140363	12140638	.	-	.	gene_id "XLOC_012941"; transcript_id "TCONS_00025430"; exon_number "4"; gene_name "AT2G28390"; oId "AT2G28390.1"; nearest_ref "AT2G28390.1"; class_code "="; tss_id "TSS16180"; p_id "P12404";
Chr2	Cufflinks	exon	12140741	12140805	.	-	.	gene_id "XLOC_012941"; transcript_id "TCONS_00025430"; exon_number "5"; gene_name "AT2G28390"; oId "AT2G28390.1"; nearest_ref "AT2G28390.1"; class_code "="; tss_id "TSS16180"; p_id "P12404";
Chr2	Cufflinks	exon	12140886	12140967	.	-	.	gene_id "XLOC_012941"; transcript_id "TCONS_00025430"; exon_number "6"; gene_name "AT2G28390"; oId "AT2G28390.1"; nearest_ref "AT2G28390.1"; class_code "="; tss_id "TSS16180"; p_id "P12404";
Chr2	Cufflinks	exon	12141046	12141137	.	-	.	gene_id "XLOC_012941"; transcript_id "TCONS_00025430"; exon_number "7"; gene_name "AT2G28390"; oId "AT2G28390.1"; nearest_ref "AT2G28390.1"; class_code "="; tss_id "TSS16180"; p_id "P12404";
Chr2	Cufflinks	exon	12141222	12141354	.	-	.	gene_id "XLOC_012941"; transcript_id "TCONS_00025430"; exon_number "8"; gene_name "AT2G28390"; oId "AT2G28390.1"; nearest_ref "AT2G28390.1"; class_code "="; tss_id "TSS16180"; p_id "P12404";
Chr2	Cufflinks	exon	12141721	12141842	.	-	.	gene_id "XLOC_012941"; transcript_id "TCONS_00025430"; exon_number "9"; gene_name "AT2G28390"; oId "AT2G28390.1"; nearest_ref "AT2G28390.1"; class_code "="; tss_id "TSS16180"; p_id "P12404";
Chr2	Cufflinks	exon	12141939	12142040	.	-	.	gene_id "XLOC_012941"; transcript_id "TCONS_00025430"; exon_number "10"; gene_name "AT2G28390"; oId "AT2G28390.1"; nearest_ref "AT2G28390.1"; class_code "="; tss_id "TSS16180"; p_id "P12404";
Chr2	Cufflinks	exon	12142224	12142263	.	-	.	gene_id "XLOC_012941"; transcript_id "TCONS_00025430"; exon_number "11"; gene_name "AT2G28390"; oId "AT2G28390.1"; nearest_ref "AT2G28390.1"; class_code "="; tss_id "TSS16180"; p_id "P12404";
Chr2	Cufflinks	exon	12142354	12142425	.	-	.	gene_id "XLOC_012941"; transcript_id "TCONS_00025430"; exon_number "12"; gene_name "AT2G28390"; oId "AT2G28390.1"; nearest_ref "AT2G28390.1"; class_code "="; tss_id "TSS16180"; p_id "P12404";
Chr2	Cufflinks	exon	12142548	12142627	.	-	.	gene_id "XLOC_012941"; transcript_id "TCONS_00025430"; exon_number "13"; gene_name "AT2G28390"; oId "AT2G28390.1"; nearest_ref "AT2G28390.1"; class_code "="; tss_id "TSS16180"; p_id "P12404";
Chr2	Cufflinks	exon	12142869	12143465	.	-	.	gene_id "XLOC_012941"; transcript_id "TCONS_00025430"; exon_number "14"; gene_name "AT2G28390"; oId "AT2G28390.1"; nearest_ref "AT2G28390.1"; class_code "="; tss_id "TSS16180"; p_id "P12404";
Chr2	Cufflinks	exon	12139607	12139931	.	-	.	gene_id "XLOC_012941"; transcript_id "TCONS_00030114"; exon_number "1"; gene_name "AT2G28390"; oId "CUFF.1589.2"; nearest_ref "AT2G28390.1"; class_code "j"; tss_id "TSS16180";
Chr2	Cufflinks	exon	12140035	12140099	.	-	.	gene_id "XLOC_012941"; transcript_id "TCONS_00030114"; exon_number "2"; gene_name "AT2G28390"; oId "CUFF.1589.2"; nearest_ref "AT2G28390.1"; class_code "j"; tss_id "TSS16180";
Chr2	Cufflinks	exon	12140190	12140283	.	-	.	gene_id "XLOC_012941"; transcript_id "TCONS_00030114"; exon_number "3"; gene_name "AT2G28390"; oId "CUFF.1589.2"; nearest_ref "AT2G28390.1"; class_code "j"; tss_id "TSS16180";
Chr2	Cufflinks	exon	12140365	12140638	.	-	.	gene_id "XLOC_012941"; transcript_id "TCONS_00030114"; exon_number "4"; gene_name "AT2G28390"; oId "CUFF.1589.2"; nearest_ref "AT2G28390.1"; class_code "j"; tss_id "TSS16180";
Chr2	Cufflinks	exon	12140741	12140805	.	-	.	gene_id "XLOC_012941"; transcript_id "TCONS_00030114"; exon_number "5"; gene_name "AT2G28390"; oId "CUFF.1589.2"; nearest_ref "AT2G28390.1"; class_code "j"; tss_id "TSS16180";
Chr2	Cufflinks	exon	12140886	12140967	.	-	.	gene_id "XLOC_012941"; transcript_id "TCONS_00030114"; exon_number "6"; gene_name "AT2G28390"; oId "CUFF.1589.2"; nearest_ref "AT2G28390.1"; class_code "j"; tss_id "TSS16180";
Chr2	Cufflinks	exon	12141046	12141137	.	-	.	gene_id "XLOC_012941"; transcript_id "TCONS_00030114"; exon_number "7"; gene_name "AT2G28390"; oId "CUFF.1589.2"; nearest_ref "AT2G28390.1"; class_code "j"; tss_id "TSS16180";
Chr2	Cufflinks	exon	12141222	12141354	.	-	.	gene_id "XLOC_012941"; transcript_id "TCONS_00030114"; exon_number "8"; gene_name "AT2G28390"; oId "CUFF.1589.2"; nearest_ref "AT2G28390.1"; class_code "j"; tss_id "TSS16180";
Chr2	Cufflinks	exon	12141721	12141842	.	-	.	gene_id "XLOC_012941"; transcript_id "TCONS_00030114"; exon_number "9"; gene_name "AT2G28390"; oId "CUFF.1589.2"; nearest_ref "AT2G28390.1"; class_code "j"; tss_id "TSS16180";
Chr2	Cufflinks	exon	12141939	12142041	.	-	.	gene_id "XLOC_012941"; transcript_id "TCONS_00030114"; exon_number "10"; gene_name "AT2G28390"; oId "CUFF.1589.2"; nearest_ref "AT2G28390.1"; class_code "j"; tss_id "TSS16180";
Chr2	Cufflinks	exon	12142225	12142264	.	-	.	gene_id "XLOC_012941"; transcript_id "TCONS_00030114"; exon_number "11"; gene_name "AT2G28390"; oId "CUFF.1589.2"; nearest_ref "AT2G28390.1"; class_code "j"; tss_id "TSS16180";
Chr2	Cufflinks	exon	12142355	12142425	.	-	.	gene_id "XLOC_012941"; transcript_id "TCONS_00030114"; exon_number "12"; gene_name "AT2G28390"; oId "CUFF.1589.2"; nearest_ref "AT2G28390.1"; class_code "j"; tss_id "TSS16180";
Chr2	Cufflinks	exon	12142548	12142627	.	-	.	gene_id "XLOC_012941"; transcript_id "TCONS_00030114"; exon_number "13"; gene_name "AT2G28390"; oId "CUFF.1589.2"; nearest_ref "AT2G28390.1"; class_code "j"; tss_id "TSS16180";
Chr2	Cufflinks	exon	12142869	12143500	.	-	.	gene_id "XLOC_012941"; transcript_id "TCONS_00030114"; exon_number "14"; gene_name "AT2G28390"; oId "CUFF.1589.2"; nearest_ref "AT2G28390.1"; class_code "j"; tss_id "TSS16180";
Chr2	Cufflinks	exon	12139696	12139931	.	-	.	gene_id "XLOC_012941"; transcript_id "TCONS_00029183"; exon_number "1"; gene_name "AT2G28390"; oId "CUFF.2347.2"; nearest_ref "AT2G28390.1"; class_code "j"; tss_id "TSS16180";
Chr2	Cufflinks	exon	12140035	12140099	.	-	.	gene_id "XLOC_012941"; transcript_id "TCONS_00029183"; exon_number "2"; gene_name "AT2G28390"; oId "CUFF.2347.2"; nearest_ref "AT2G28390.1"; class_code "j"; tss_id "TSS16180";
Chr2	Cufflinks	exon	12140190	12140281	.	-	.	gene_id "XLOC_012941"; transcript_id "TCONS_00029183"; exon_number "3"; gene_name "AT2G28390"; oId "CUFF.2347.2"; nearest_ref "AT2G28390.1"; class_code "j"; tss_id "TSS16180";
Chr2	Cufflinks	exon	12140363	12140638	.	-	.	gene_id "XLOC_012941"; transcript_id "TCONS_00029183"; exon_number "4"; gene_name "AT2G28390"; oId "CUFF.2347.2"; nearest_ref "AT2G28390.1"; class_code "j"; tss_id "TSS16180";
Chr2	Cufflinks	exon	12140741	12140967	.	-	.	gene_id "XLOC_012941"; transcript_id "TCONS_00029183"; exon_number "5"; gene_name "AT2G28390"; oId "CUFF.2347.2"; nearest_ref "AT2G28390.1"; class_code "j"; tss_id "TSS16180";
Chr2	Cufflinks	exon	12141046	12141137	.	-	.	gene_id "XLOC_012941"; transcript_id "TCONS_00029183"; exon_number "6"; gene_name "AT2G28390"; oId "CUFF.2347.2"; nearest_ref "AT2G28390.1"; class_code "j"; tss_id "TSS16180";
Chr2	Cufflinks	exon	12141222	12141354	.	-	.	gene_id "XLOC_012941"; transcript_id "TCONS_00029183"; exon_number "7"; gene_name "AT2G28390"; oId "CUFF.2347.2"; nearest_ref "AT2G28390.1"; class_code "j"; tss_id "TSS16180";
Chr2	Cufflinks	exon	12141721	12141814	.	-	.	gene_id "XLOC_012941"; transcript_id "TCONS_00029183"; exon_number "8"; gene_name "AT2G28390"; oId "CUFF.2347.2"; nearest_ref "AT2G28390.1"; class_code "j"; tss_id "TSS16180";
Chr2	Cufflinks	exon	12141939	12142040	.	-	.	gene_id "XLOC_012941"; transcript_id "TCONS_00029183"; exon_number "9"; gene_name "AT2G28390"; oId "CUFF.2347.2"; nearest_ref "AT2G28390.1"; class_code "j"; tss_id "TSS16180";
Chr2	Cufflinks	exon	12142224	12142263	.	-	.	gene_id "XLOC_012941"; transcript_id "TCONS_00029183"; exon_number "10"; gene_name "AT2G28390"; oId "CUFF.2347.2"; nearest_ref "AT2G28390.1"; class_code "j"; tss_id "TSS16180";
Chr2	Cufflinks	exon	12142354	12142425	.	-	.	gene_id "XLOC_012941"; transcript_id "TCONS_00029183"; exon_number "11"; gene_name "AT2G28390"; oId "CUFF.2347.2"; nearest_ref "AT2G28390.1"; class_code "j"; tss_id "TSS16180";
Chr2	Cufflinks	exon	12142548	12142627	.	-	.	gene_id "XLOC_012941"; transcript_id "TCONS_00029183"; exon_number "12"; gene_name "AT2G28390"; oId "CUFF.2347.2"; nearest_ref "AT2G28390.1"; class_code "j"; tss_id "TSS16180";
Chr2	Cufflinks	exon	12142869	12143526	.	-	.	gene_id "XLOC_012941"; transcript_id "TCONS_00029183"; exon_number "13"; gene_name "AT2G28390"; oId "CUFF.2347.2"; nearest_ref "AT2G28390.1"; class_code "j"; tss_id "TSS16180";
Chr2	Cufflinks	exon	12142517	12142627	.	-	.	gene_id "XLOC_012941"; transcript_id "TCONS_00028143"; exon_number "1"; gene_name "AT2G28390"; oId "CUFF.2055.2"; nearest_ref "AT2G28390.1"; class_code "j"; tss_id "TSS16180";
Chr2	Cufflinks	exon	12142869	12143524	.	-	.	gene_id "XLOC_012941"; transcript_id "TCONS_00028143"; exon_number "2"; gene_name "AT2G28390"; oId "CUFF.2055.2"; nearest_ref "AT2G28390.1"; class_code "j"; tss_id "TSS16180";
Chr2	Cufflinks	exon	12148304	12149052	.	-	.	gene_id "XLOC_012942"; transcript_id "TCONS_00025431"; exon_number "1"; gene_name "AT2G28400"; oId "AT2G28400.1"; nearest_ref "AT2G28400.1"; class_code "="; tss_id "TSS16181"; p_id "P12405";
Chr2	Cufflinks	exon	12153294	12153481	.	-	.	gene_id "XLOC_012943"; transcript_id "TCONS_00025432"; exon_number "1"; gene_name "LCR32"; oId "AT2G28405.1"; nearest_ref "AT2G28405.1"; class_code "="; tss_id "TSS16182"; p_id "P12406";
Chr2	Cufflinks	exon	12154029	12154092	.	-	.	gene_id "XLOC_012943"; transcript_id "TCONS_00025432"; exon_number "2"; gene_name "LCR32"; oId "AT2G28405.1"; nearest_ref "AT2G28405.1"; class_code "="; tss_id "TSS16182"; p_id "P12406";
Chr2	Cufflinks	exon	12159276	12159407	.	-	.	gene_id "XLOC_012944"; transcript_id "TCONS_00025433"; exon_number "1"; gene_name "AT2G28426"; oId "AT2G28426.1"; nearest_ref "AT2G28426.1"; class_code "="; tss_id "TSS16183"; p_id "P12407";
Chr2	Cufflinks	exon	12159562	12159852	.	-	.	gene_id "XLOC_012945"; transcript_id "TCONS_00025434"; exon_number "1"; gene_name "AT2G28430"; oId "AT2G28430.1"; nearest_ref "AT2G28430.1"; class_code "="; tss_id "TSS16184"; p_id "P12408";
Chr2	Cufflinks	exon	12160163	12160282	.	-	.	gene_id "XLOC_012945"; transcript_id "TCONS_00025434"; exon_number "2"; gene_name "AT2G28430"; oId "AT2G28430.1"; nearest_ref "AT2G28430.1"; class_code "="; tss_id "TSS16184"; p_id "P12408";
Chr2	Cufflinks	exon	12160367	12160451	.	-	.	gene_id "XLOC_012945"; transcript_id "TCONS_00025434"; exon_number "3"; gene_name "AT2G28430"; oId "AT2G28430.1"; nearest_ref "AT2G28430.1"; class_code "="; tss_id "TSS16184"; p_id "P12408";
Chr2	Cufflinks	exon	12159646	12159853	.	-	.	gene_id "XLOC_012945"; transcript_id "TCONS_00029184"; exon_number "1"; gene_name "AT2G28430"; oId "CUFF.2348.2"; nearest_ref "AT2G28430.1"; class_code "j"; tss_id "TSS16184";
Chr2	Cufflinks	exon	12160163	12160282	.	-	.	gene_id "XLOC_012945"; transcript_id "TCONS_00029184"; exon_number "2"; gene_name "AT2G28430"; oId "CUFF.2348.2"; nearest_ref "AT2G28430.1"; class_code "j"; tss_id "TSS16184";
Chr2	Cufflinks	exon	12160367	12160505	.	-	.	gene_id "XLOC_012945"; transcript_id "TCONS_00029184"; exon_number "3"; gene_name "AT2G28430"; oId "CUFF.2348.2"; nearest_ref "AT2G28430.1"; class_code "j"; tss_id "TSS16184";
Chr2	Cufflinks	exon	12161175	12162426	.	-	.	gene_id "XLOC_012946"; transcript_id "TCONS_00030115"; exon_number "1"; gene_name "AT2G28450"; oId "CUFF.1591.1"; nearest_ref "AT2G28450.2"; class_code "j"; tss_id "TSS16185";
Chr2	Cufflinks	exon	12162523	12162866	.	-	.	gene_id "XLOC_012946"; transcript_id "TCONS_00030115"; exon_number "2"; gene_name "AT2G28450"; oId "CUFF.1591.1"; nearest_ref "AT2G28450.2"; class_code "j"; tss_id "TSS16185";
Chr2	Cufflinks	exon	12162954	12163050	.	-	.	gene_id "XLOC_012946"; transcript_id "TCONS_00030115"; exon_number "3"; gene_name "AT2G28450"; oId "CUFF.1591.1"; nearest_ref "AT2G28450.2"; class_code "j"; tss_id "TSS16185";
Chr2	Cufflinks	exon	12163219	12163352	.	-	.	gene_id "XLOC_012946"; transcript_id "TCONS_00030115"; exon_number "4"; gene_name "AT2G28450"; oId "CUFF.1591.1"; nearest_ref "AT2G28450.2"; class_code "j"; tss_id "TSS16185";
Chr2	Cufflinks	exon	12163434	12163610	.	-	.	gene_id "XLOC_012946"; transcript_id "TCONS_00030115"; exon_number "5"; gene_name "AT2G28450"; oId "CUFF.1591.1"; nearest_ref "AT2G28450.2"; class_code "j"; tss_id "TSS16185";
Chr2	Cufflinks	exon	12163726	12163850	.	-	.	gene_id "XLOC_012946"; transcript_id "TCONS_00030115"; exon_number "6"; gene_name "AT2G28450"; oId "CUFF.1591.1"; nearest_ref "AT2G28450.2"; class_code "j"; tss_id "TSS16185";
Chr2	Cufflinks	exon	12163938	12164021	.	-	.	gene_id "XLOC_012946"; transcript_id "TCONS_00030115"; exon_number "7"; gene_name "AT2G28450"; oId "CUFF.1591.1"; nearest_ref "AT2G28450.2"; class_code "j"; tss_id "TSS16185";
Chr2	Cufflinks	exon	12164118	12164271	.	-	.	gene_id "XLOC_012946"; transcript_id "TCONS_00030115"; exon_number "8"; gene_name "AT2G28450"; oId "CUFF.1591.1"; nearest_ref "AT2G28450.2"; class_code "j"; tss_id "TSS16185";
Chr2	Cufflinks	exon	12164348	12164481	.	-	.	gene_id "XLOC_012946"; transcript_id "TCONS_00030115"; exon_number "9"; gene_name "AT2G28450"; oId "CUFF.1591.1"; nearest_ref "AT2G28450.2"; class_code "j"; tss_id "TSS16185";
Chr2	Cufflinks	exon	12164592	12164663	.	-	.	gene_id "XLOC_012946"; transcript_id "TCONS_00030115"; exon_number "10"; gene_name "AT2G28450"; oId "CUFF.1591.1"; nearest_ref "AT2G28450.2"; class_code "j"; tss_id "TSS16185";
Chr2	Cufflinks	exon	12164750	12164941	.	-	.	gene_id "XLOC_012946"; transcript_id "TCONS_00030115"; exon_number "11"; gene_name "AT2G28450"; oId "CUFF.1591.1"; nearest_ref "AT2G28450.2"; class_code "j"; tss_id "TSS16185";
Chr2	Cufflinks	exon	12165020	12165112	.	-	.	gene_id "XLOC_012946"; transcript_id "TCONS_00030115"; exon_number "12"; gene_name "AT2G28450"; oId "CUFF.1591.1"; nearest_ref "AT2G28450.2"; class_code "j"; tss_id "TSS16185";
Chr2	Cufflinks	exon	12165183	12166039	.	-	.	gene_id "XLOC_012946"; transcript_id "TCONS_00030115"; exon_number "13"; gene_name "AT2G28450"; oId "CUFF.1591.1"; nearest_ref "AT2G28450.2"; class_code "j"; tss_id "TSS16185";
Chr2	Cufflinks	exon	12162038	12162426	.	-	.	gene_id "XLOC_012946"; transcript_id "TCONS_00028144"; exon_number "1"; gene_name "AT2G28450"; oId "CUFF.2057.1"; nearest_ref "AT2G28450.2"; class_code "j"; tss_id "TSS16185";
Chr2	Cufflinks	exon	12162523	12162866	.	-	.	gene_id "XLOC_012946"; transcript_id "TCONS_00028144"; exon_number "2"; gene_name "AT2G28450"; oId "CUFF.2057.1"; nearest_ref "AT2G28450.2"; class_code "j"; tss_id "TSS16185";
Chr2	Cufflinks	exon	12162954	12163049	.	-	.	gene_id "XLOC_012946"; transcript_id "TCONS_00028144"; exon_number "3"; gene_name "AT2G28450"; oId "CUFF.2057.1"; nearest_ref "AT2G28450.2"; class_code "j"; tss_id "TSS16185";
Chr2	Cufflinks	exon	12163218	12163352	.	-	.	gene_id "XLOC_012946"; transcript_id "TCONS_00028144"; exon_number "4"; gene_name "AT2G28450"; oId "CUFF.2057.1"; nearest_ref "AT2G28450.2"; class_code "j"; tss_id "TSS16185";
Chr2	Cufflinks	exon	12163434	12163610	.	-	.	gene_id "XLOC_012946"; transcript_id "TCONS_00028144"; exon_number "5"; gene_name "AT2G28450"; oId "CUFF.2057.1"; nearest_ref "AT2G28450.2"; class_code "j"; tss_id "TSS16185";
Chr2	Cufflinks	exon	12163726	12163848	.	-	.	gene_id "XLOC_012946"; transcript_id "TCONS_00028144"; exon_number "6"; gene_name "AT2G28450"; oId "CUFF.2057.1"; nearest_ref "AT2G28450.2"; class_code "j"; tss_id "TSS16185";
Chr2	Cufflinks	exon	12163938	12164021	.	-	.	gene_id "XLOC_012946"; transcript_id "TCONS_00028144"; exon_number "7"; gene_name "AT2G28450"; oId "CUFF.2057.1"; nearest_ref "AT2G28450.2"; class_code "j"; tss_id "TSS16185";
Chr2	Cufflinks	exon	12164118	12164273	.	-	.	gene_id "XLOC_012946"; transcript_id "TCONS_00028144"; exon_number "8"; gene_name "AT2G28450"; oId "CUFF.2057.1"; nearest_ref "AT2G28450.2"; class_code "j"; tss_id "TSS16185";
Chr2	Cufflinks	exon	12164350	12164482	.	-	.	gene_id "XLOC_012946"; transcript_id "TCONS_00028144"; exon_number "9"; gene_name "AT2G28450"; oId "CUFF.2057.1"; nearest_ref "AT2G28450.2"; class_code "j"; tss_id "TSS16185";
Chr2	Cufflinks	exon	12164593	12164663	.	-	.	gene_id "XLOC_012946"; transcript_id "TCONS_00028144"; exon_number "10"; gene_name "AT2G28450"; oId "CUFF.2057.1"; nearest_ref "AT2G28450.2"; class_code "j"; tss_id "TSS16185";
Chr2	Cufflinks	exon	12164750	12164941	.	-	.	gene_id "XLOC_012946"; transcript_id "TCONS_00028144"; exon_number "11"; gene_name "AT2G28450"; oId "CUFF.2057.1"; nearest_ref "AT2G28450.2"; class_code "j"; tss_id "TSS16185";
Chr2	Cufflinks	exon	12165020	12165112	.	-	.	gene_id "XLOC_012946"; transcript_id "TCONS_00028144"; exon_number "12"; gene_name "AT2G28450"; oId "CUFF.2057.1"; nearest_ref "AT2G28450.2"; class_code "j"; tss_id "TSS16185";
Chr2	Cufflinks	exon	12165183	12166039	.	-	.	gene_id "XLOC_012946"; transcript_id "TCONS_00028144"; exon_number "13"; gene_name "AT2G28450"; oId "CUFF.2057.1"; nearest_ref "AT2G28450.2"; class_code "j"; tss_id "TSS16185";
Chr2	Cufflinks	exon	12162051	12162426	.	-	.	gene_id "XLOC_012946"; transcript_id "TCONS_00025435"; exon_number "1"; gene_name "AT2G28450"; oId "AT2G28450.1"; nearest_ref "AT2G28450.1"; class_code "="; tss_id "TSS16186"; p_id "P12409";
Chr2	Cufflinks	exon	12162523	12162866	.	-	.	gene_id "XLOC_012946"; transcript_id "TCONS_00025435"; exon_number "2"; gene_name "AT2G28450"; oId "AT2G28450.1"; nearest_ref "AT2G28450.1"; class_code "="; tss_id "TSS16186"; p_id "P12409";
Chr2	Cufflinks	exon	12162954	12163049	.	-	.	gene_id "XLOC_012946"; transcript_id "TCONS_00025435"; exon_number "3"; gene_name "AT2G28450"; oId "AT2G28450.1"; nearest_ref "AT2G28450.1"; class_code "="; tss_id "TSS16186"; p_id "P12409";
Chr2	Cufflinks	exon	12163218	12163352	.	-	.	gene_id "XLOC_012946"; transcript_id "TCONS_00025435"; exon_number "4"; gene_name "AT2G28450"; oId "AT2G28450.1"; nearest_ref "AT2G28450.1"; class_code "="; tss_id "TSS16186"; p_id "P12409";
Chr2	Cufflinks	exon	12163434	12163610	.	-	.	gene_id "XLOC_012946"; transcript_id "TCONS_00025435"; exon_number "5"; gene_name "AT2G28450"; oId "AT2G28450.1"; nearest_ref "AT2G28450.1"; class_code "="; tss_id "TSS16186"; p_id "P12409";
Chr2	Cufflinks	exon	12163726	12163848	.	-	.	gene_id "XLOC_012946"; transcript_id "TCONS_00025435"; exon_number "6"; gene_name "AT2G28450"; oId "AT2G28450.1"; nearest_ref "AT2G28450.1"; class_code "="; tss_id "TSS16186"; p_id "P12409";
Chr2	Cufflinks	exon	12163938	12164021	.	-	.	gene_id "XLOC_012946"; transcript_id "TCONS_00025435"; exon_number "7"; gene_name "AT2G28450"; oId "AT2G28450.1"; nearest_ref "AT2G28450.1"; class_code "="; tss_id "TSS16186"; p_id "P12409";
Chr2	Cufflinks	exon	12164118	12164271	.	-	.	gene_id "XLOC_012946"; transcript_id "TCONS_00025435"; exon_number "8"; gene_name "AT2G28450"; oId "AT2G28450.1"; nearest_ref "AT2G28450.1"; class_code "="; tss_id "TSS16186"; p_id "P12409";
Chr2	Cufflinks	exon	12164348	12164480	.	-	.	gene_id "XLOC_012946"; transcript_id "TCONS_00025435"; exon_number "9"; gene_name "AT2G28450"; oId "AT2G28450.1"; nearest_ref "AT2G28450.1"; class_code "="; tss_id "TSS16186"; p_id "P12409";
Chr2	Cufflinks	exon	12164591	12164663	.	-	.	gene_id "XLOC_012946"; transcript_id "TCONS_00025435"; exon_number "10"; gene_name "AT2G28450"; oId "AT2G28450.1"; nearest_ref "AT2G28450.1"; class_code "="; tss_id "TSS16186"; p_id "P12409";
Chr2	Cufflinks	exon	12164750	12164941	.	-	.	gene_id "XLOC_012946"; transcript_id "TCONS_00025435"; exon_number "11"; gene_name "AT2G28450"; oId "AT2G28450.1"; nearest_ref "AT2G28450.1"; class_code "="; tss_id "TSS16186"; p_id "P12409";
Chr2	Cufflinks	exon	12165020	12165112	.	-	.	gene_id "XLOC_012946"; transcript_id "TCONS_00025435"; exon_number "12"; gene_name "AT2G28450"; oId "AT2G28450.1"; nearest_ref "AT2G28450.1"; class_code "="; tss_id "TSS16186"; p_id "P12409";
Chr2	Cufflinks	exon	12165183	12165894	.	-	.	gene_id "XLOC_012946"; transcript_id "TCONS_00025435"; exon_number "13"; gene_name "AT2G28450"; oId "AT2G28450.1"; nearest_ref "AT2G28450.1"; class_code "="; tss_id "TSS16186"; p_id "P12409";
Chr2	Cufflinks	exon	12162090	12162426	.	-	.	gene_id "XLOC_012946"; transcript_id "TCONS_00025436"; exon_number "1"; gene_name "AT2G28450"; oId "AT2G28450.2"; nearest_ref "AT2G28450.2"; class_code "="; tss_id "TSS16185"; p_id "P12410";
Chr2	Cufflinks	exon	12162538	12162866	.	-	.	gene_id "XLOC_012946"; transcript_id "TCONS_00025436"; exon_number "2"; gene_name "AT2G28450"; oId "AT2G28450.2"; nearest_ref "AT2G28450.2"; class_code "="; tss_id "TSS16185"; p_id "P12410";
Chr2	Cufflinks	exon	12162954	12163049	.	-	.	gene_id "XLOC_012946"; transcript_id "TCONS_00025436"; exon_number "3"; gene_name "AT2G28450"; oId "AT2G28450.2"; nearest_ref "AT2G28450.2"; class_code "="; tss_id "TSS16185"; p_id "P12410";
Chr2	Cufflinks	exon	12163218	12163352	.	-	.	gene_id "XLOC_012946"; transcript_id "TCONS_00025436"; exon_number "4"; gene_name "AT2G28450"; oId "AT2G28450.2"; nearest_ref "AT2G28450.2"; class_code "="; tss_id "TSS16185"; p_id "P12410";
Chr2	Cufflinks	exon	12163434	12163610	.	-	.	gene_id "XLOC_012946"; transcript_id "TCONS_00025436"; exon_number "5"; gene_name "AT2G28450"; oId "AT2G28450.2"; nearest_ref "AT2G28450.2"; class_code "="; tss_id "TSS16185"; p_id "P12410";
Chr2	Cufflinks	exon	12163726	12163848	.	-	.	gene_id "XLOC_012946"; transcript_id "TCONS_00025436"; exon_number "6"; gene_name "AT2G28450"; oId "AT2G28450.2"; nearest_ref "AT2G28450.2"; class_code "="; tss_id "TSS16185"; p_id "P12410";
Chr2	Cufflinks	exon	12163938	12164021	.	-	.	gene_id "XLOC_012946"; transcript_id "TCONS_00025436"; exon_number "7"; gene_name "AT2G28450"; oId "AT2G28450.2"; nearest_ref "AT2G28450.2"; class_code "="; tss_id "TSS16185"; p_id "P12410";
Chr2	Cufflinks	exon	12164118	12164271	.	-	.	gene_id "XLOC_012946"; transcript_id "TCONS_00025436"; exon_number "8"; gene_name "AT2G28450"; oId "AT2G28450.2"; nearest_ref "AT2G28450.2"; class_code "="; tss_id "TSS16185"; p_id "P12410";
Chr2	Cufflinks	exon	12164348	12164480	.	-	.	gene_id "XLOC_012946"; transcript_id "TCONS_00025436"; exon_number "9"; gene_name "AT2G28450"; oId "AT2G28450.2"; nearest_ref "AT2G28450.2"; class_code "="; tss_id "TSS16185"; p_id "P12410";
Chr2	Cufflinks	exon	12164591	12164663	.	-	.	gene_id "XLOC_012946"; transcript_id "TCONS_00025436"; exon_number "10"; gene_name "AT2G28450"; oId "AT2G28450.2"; nearest_ref "AT2G28450.2"; class_code "="; tss_id "TSS16185"; p_id "P12410";
Chr2	Cufflinks	exon	12164750	12164941	.	-	.	gene_id "XLOC_012946"; transcript_id "TCONS_00025436"; exon_number "11"; gene_name "AT2G28450"; oId "AT2G28450.2"; nearest_ref "AT2G28450.2"; class_code "="; tss_id "TSS16185"; p_id "P12410";
Chr2	Cufflinks	exon	12165020	12165112	.	-	.	gene_id "XLOC_012946"; transcript_id "TCONS_00025436"; exon_number "12"; gene_name "AT2G28450"; oId "AT2G28450.2"; nearest_ref "AT2G28450.2"; class_code "="; tss_id "TSS16185"; p_id "P12410";
Chr2	Cufflinks	exon	12165183	12166039	.	-	.	gene_id "XLOC_012946"; transcript_id "TCONS_00025436"; exon_number "13"; gene_name "AT2G28450"; oId "AT2G28450.2"; nearest_ref "AT2G28450.2"; class_code "="; tss_id "TSS16185"; p_id "P12410";
Chr2	Cufflinks	exon	12162132	12162426	.	-	.	gene_id "XLOC_012946"; transcript_id "TCONS_00025437"; exon_number "1"; gene_name "AT2G28450"; oId "CUFF.3292.3"; nearest_ref "AT2G28450.2"; class_code "j"; tss_id "TSS16185";
Chr2	Cufflinks	exon	12162523	12162866	.	-	.	gene_id "XLOC_012946"; transcript_id "TCONS_00025437"; exon_number "2"; gene_name "AT2G28450"; oId "CUFF.3292.3"; nearest_ref "AT2G28450.2"; class_code "j"; tss_id "TSS16185";
Chr2	Cufflinks	exon	12162954	12163049	.	-	.	gene_id "XLOC_012946"; transcript_id "TCONS_00025437"; exon_number "3"; gene_name "AT2G28450"; oId "CUFF.3292.3"; nearest_ref "AT2G28450.2"; class_code "j"; tss_id "TSS16185";
Chr2	Cufflinks	exon	12163218	12163352	.	-	.	gene_id "XLOC_012946"; transcript_id "TCONS_00025437"; exon_number "4"; gene_name "AT2G28450"; oId "CUFF.3292.3"; nearest_ref "AT2G28450.2"; class_code "j"; tss_id "TSS16185";
Chr2	Cufflinks	exon	12163434	12163610	.	-	.	gene_id "XLOC_012946"; transcript_id "TCONS_00025437"; exon_number "5"; gene_name "AT2G28450"; oId "CUFF.3292.3"; nearest_ref "AT2G28450.2"; class_code "j"; tss_id "TSS16185";
Chr2	Cufflinks	exon	12163726	12164021	.	-	.	gene_id "XLOC_012946"; transcript_id "TCONS_00025437"; exon_number "6"; gene_name "AT2G28450"; oId "CUFF.3292.3"; nearest_ref "AT2G28450.2"; class_code "j"; tss_id "TSS16185";
Chr2	Cufflinks	exon	12164118	12164271	.	-	.	gene_id "XLOC_012946"; transcript_id "TCONS_00025437"; exon_number "7"; gene_name "AT2G28450"; oId "CUFF.3292.3"; nearest_ref "AT2G28450.2"; class_code "j"; tss_id "TSS16185";
Chr2	Cufflinks	exon	12164348	12164480	.	-	.	gene_id "XLOC_012946"; transcript_id "TCONS_00025437"; exon_number "8"; gene_name "AT2G28450"; oId "CUFF.3292.3"; nearest_ref "AT2G28450.2"; class_code "j"; tss_id "TSS16185";
Chr2	Cufflinks	exon	12164591	12165112	.	-	.	gene_id "XLOC_012946"; transcript_id "TCONS_00025437"; exon_number "9"; gene_name "AT2G28450"; oId "CUFF.3292.3"; nearest_ref "AT2G28450.2"; class_code "j"; tss_id "TSS16185";
Chr2	Cufflinks	exon	12165183	12166039	.	-	.	gene_id "XLOC_012946"; transcript_id "TCONS_00025437"; exon_number "10"; gene_name "AT2G28450"; oId "CUFF.3292.3"; nearest_ref "AT2G28450.2"; class_code "j"; tss_id "TSS16185";
Chr2	Cufflinks	exon	12168748	12169154	.	-	.	gene_id "XLOC_012947"; transcript_id "TCONS_00028145"; exon_number "1"; gene_name "BGAL8"; oId "CUFF.1592.1"; nearest_ref "AT2G28470.2"; class_code "j"; tss_id "TSS16187";
Chr2	Cufflinks	exon	12169246	12169591	.	-	.	gene_id "XLOC_012947"; transcript_id "TCONS_00028145"; exon_number "2"; gene_name "BGAL8"; oId "CUFF.1592.1"; nearest_ref "AT2G28470.2"; class_code "j"; tss_id "TSS16187";
Chr2	Cufflinks	exon	12169663	12169874	.	-	.	gene_id "XLOC_012947"; transcript_id "TCONS_00028145"; exon_number "3"; gene_name "BGAL8"; oId "CUFF.1592.1"; nearest_ref "AT2G28470.2"; class_code "j"; tss_id "TSS16187";
Chr2	Cufflinks	exon	12169959	12170060	.	-	.	gene_id "XLOC_012947"; transcript_id "TCONS_00028145"; exon_number "4"; gene_name "BGAL8"; oId "CUFF.1592.1"; nearest_ref "AT2G28470.2"; class_code "j"; tss_id "TSS16187";
Chr2	Cufflinks	exon	12170129	12170242	.	-	.	gene_id "XLOC_012947"; transcript_id "TCONS_00028145"; exon_number "5"; gene_name "BGAL8"; oId "CUFF.1592.1"; nearest_ref "AT2G28470.2"; class_code "j"; tss_id "TSS16187";
Chr2	Cufflinks	exon	12170324	12170424	.	-	.	gene_id "XLOC_012947"; transcript_id "TCONS_00028145"; exon_number "6"; gene_name "BGAL8"; oId "CUFF.1592.1"; nearest_ref "AT2G28470.2"; class_code "j"; tss_id "TSS16187";
Chr2	Cufflinks	exon	12170533	12170642	.	-	.	gene_id "XLOC_012947"; transcript_id "TCONS_00028145"; exon_number "7"; gene_name "BGAL8"; oId "CUFF.1592.1"; nearest_ref "AT2G28470.2"; class_code "j"; tss_id "TSS16187";
Chr2	Cufflinks	exon	12170750	12170952	.	-	.	gene_id "XLOC_012947"; transcript_id "TCONS_00028145"; exon_number "8"; gene_name "BGAL8"; oId "CUFF.1592.1"; nearest_ref "AT2G28470.2"; class_code "j"; tss_id "TSS16187";
Chr2	Cufflinks	exon	12171031	12171195	.	-	.	gene_id "XLOC_012947"; transcript_id "TCONS_00028145"; exon_number "9"; gene_name "BGAL8"; oId "CUFF.1592.1"; nearest_ref "AT2G28470.2"; class_code "j"; tss_id "TSS16187";
Chr2	Cufflinks	exon	12171272	12171390	.	-	.	gene_id "XLOC_012947"; transcript_id "TCONS_00028145"; exon_number "10"; gene_name "BGAL8"; oId "CUFF.1592.1"; nearest_ref "AT2G28470.2"; class_code "j"; tss_id "TSS16187";
Chr2	Cufflinks	exon	12171472	12171559	.	-	.	gene_id "XLOC_012947"; transcript_id "TCONS_00028145"; exon_number "11"; gene_name "BGAL8"; oId "CUFF.1592.1"; nearest_ref "AT2G28470.2"; class_code "j"; tss_id "TSS16187";
Chr2	Cufflinks	exon	12171663	12171768	.	-	.	gene_id "XLOC_012947"; transcript_id "TCONS_00028145"; exon_number "12"; gene_name "BGAL8"; oId "CUFF.1592.1"; nearest_ref "AT2G28470.2"; class_code "j"; tss_id "TSS16187";
Chr2	Cufflinks	exon	12171839	12171927	.	-	.	gene_id "XLOC_012947"; transcript_id "TCONS_00028145"; exon_number "13"; gene_name "BGAL8"; oId "CUFF.1592.1"; nearest_ref "AT2G28470.2"; class_code "j"; tss_id "TSS16187";
Chr2	Cufflinks	exon	12172034	12172177	.	-	.	gene_id "XLOC_012947"; transcript_id "TCONS_00028145"; exon_number "14"; gene_name "BGAL8"; oId "CUFF.1592.1"; nearest_ref "AT2G28470.2"; class_code "j"; tss_id "TSS16187";
Chr2	Cufflinks	exon	12172266	12172358	.	-	.	gene_id "XLOC_012947"; transcript_id "TCONS_00028145"; exon_number "15"; gene_name "BGAL8"; oId "CUFF.1592.1"; nearest_ref "AT2G28470.2"; class_code "j"; tss_id "TSS16187";
Chr2	Cufflinks	exon	12172441	12172507	.	-	.	gene_id "XLOC_012947"; transcript_id "TCONS_00028145"; exon_number "16"; gene_name "BGAL8"; oId "CUFF.1592.1"; nearest_ref "AT2G28470.2"; class_code "j"; tss_id "TSS16187";
Chr2	Cufflinks	exon	12172610	12172722	.	-	.	gene_id "XLOC_012947"; transcript_id "TCONS_00028145"; exon_number "17"; gene_name "BGAL8"; oId "CUFF.1592.1"; nearest_ref "AT2G28470.2"; class_code "j"; tss_id "TSS16187";
Chr2	Cufflinks	exon	12172813	12172908	.	-	.	gene_id "XLOC_012947"; transcript_id "TCONS_00028145"; exon_number "18"; gene_name "BGAL8"; oId "CUFF.1592.1"; nearest_ref "AT2G28470.2"; class_code "j"; tss_id "TSS16187";
Chr2	Cufflinks	exon	12172982	12173679	.	-	.	gene_id "XLOC_012947"; transcript_id "TCONS_00028145"; exon_number "19"; gene_name "BGAL8"; oId "CUFF.1592.1"; nearest_ref "AT2G28470.2"; class_code "j"; tss_id "TSS16187";
Chr2	Cufflinks	exon	12168840	12169154	.	-	.	gene_id "XLOC_012947"; transcript_id "TCONS_00025438"; exon_number "1"; gene_name "BGAL8"; oId "AT2G28470.1"; nearest_ref "AT2G28470.1"; class_code "="; tss_id "TSS16188"; p_id "P12411";
Chr2	Cufflinks	exon	12169246	12169591	.	-	.	gene_id "XLOC_012947"; transcript_id "TCONS_00025438"; exon_number "2"; gene_name "BGAL8"; oId "AT2G28470.1"; nearest_ref "AT2G28470.1"; class_code "="; tss_id "TSS16188"; p_id "P12411";
Chr2	Cufflinks	exon	12169663	12169874	.	-	.	gene_id "XLOC_012947"; transcript_id "TCONS_00025438"; exon_number "3"; gene_name "BGAL8"; oId "AT2G28470.1"; nearest_ref "AT2G28470.1"; class_code "="; tss_id "TSS16188"; p_id "P12411";
Chr2	Cufflinks	exon	12169959	12170060	.	-	.	gene_id "XLOC_012947"; transcript_id "TCONS_00025438"; exon_number "4"; gene_name "BGAL8"; oId "AT2G28470.1"; nearest_ref "AT2G28470.1"; class_code "="; tss_id "TSS16188"; p_id "P12411";
Chr2	Cufflinks	exon	12170129	12170242	.	-	.	gene_id "XLOC_012947"; transcript_id "TCONS_00025438"; exon_number "5"; gene_name "BGAL8"; oId "AT2G28470.1"; nearest_ref "AT2G28470.1"; class_code "="; tss_id "TSS16188"; p_id "P12411";
Chr2	Cufflinks	exon	12170324	12170424	.	-	.	gene_id "XLOC_012947"; transcript_id "TCONS_00025438"; exon_number "6"; gene_name "BGAL8"; oId "AT2G28470.1"; nearest_ref "AT2G28470.1"; class_code "="; tss_id "TSS16188"; p_id "P12411";
Chr2	Cufflinks	exon	12170533	12170642	.	-	.	gene_id "XLOC_012947"; transcript_id "TCONS_00025438"; exon_number "7"; gene_name "BGAL8"; oId "AT2G28470.1"; nearest_ref "AT2G28470.1"; class_code "="; tss_id "TSS16188"; p_id "P12411";
Chr2	Cufflinks	exon	12170750	12170952	.	-	.	gene_id "XLOC_012947"; transcript_id "TCONS_00025438"; exon_number "8"; gene_name "BGAL8"; oId "AT2G28470.1"; nearest_ref "AT2G28470.1"; class_code "="; tss_id "TSS16188"; p_id "P12411";
Chr2	Cufflinks	exon	12171031	12171195	.	-	.	gene_id "XLOC_012947"; transcript_id "TCONS_00025438"; exon_number "9"; gene_name "BGAL8"; oId "AT2G28470.1"; nearest_ref "AT2G28470.1"; class_code "="; tss_id "TSS16188"; p_id "P12411";
Chr2	Cufflinks	exon	12171272	12171390	.	-	.	gene_id "XLOC_012947"; transcript_id "TCONS_00025438"; exon_number "10"; gene_name "BGAL8"; oId "AT2G28470.1"; nearest_ref "AT2G28470.1"; class_code "="; tss_id "TSS16188"; p_id "P12411";
Chr2	Cufflinks	exon	12171472	12171559	.	-	.	gene_id "XLOC_012947"; transcript_id "TCONS_00025438"; exon_number "11"; gene_name "BGAL8"; oId "AT2G28470.1"; nearest_ref "AT2G28470.1"; class_code "="; tss_id "TSS16188"; p_id "P12411";
Chr2	Cufflinks	exon	12171663	12171768	.	-	.	gene_id "XLOC_012947"; transcript_id "TCONS_00025438"; exon_number "12"; gene_name "BGAL8"; oId "AT2G28470.1"; nearest_ref "AT2G28470.1"; class_code "="; tss_id "TSS16188"; p_id "P12411";
Chr2	Cufflinks	exon	12171839	12171927	.	-	.	gene_id "XLOC_012947"; transcript_id "TCONS_00025438"; exon_number "13"; gene_name "BGAL8"; oId "AT2G28470.1"; nearest_ref "AT2G28470.1"; class_code "="; tss_id "TSS16188"; p_id "P12411";
Chr2	Cufflinks	exon	12172034	12172177	.	-	.	gene_id "XLOC_012947"; transcript_id "TCONS_00025438"; exon_number "14"; gene_name "BGAL8"; oId "AT2G28470.1"; nearest_ref "AT2G28470.1"; class_code "="; tss_id "TSS16188"; p_id "P12411";
Chr2	Cufflinks	exon	12172266	12172358	.	-	.	gene_id "XLOC_012947"; transcript_id "TCONS_00025438"; exon_number "15"; gene_name "BGAL8"; oId "AT2G28470.1"; nearest_ref "AT2G28470.1"; class_code "="; tss_id "TSS16188"; p_id "P12411";
Chr2	Cufflinks	exon	12172441	12172507	.	-	.	gene_id "XLOC_012947"; transcript_id "TCONS_00025438"; exon_number "16"; gene_name "BGAL8"; oId "AT2G28470.1"; nearest_ref "AT2G28470.1"; class_code "="; tss_id "TSS16188"; p_id "P12411";
Chr2	Cufflinks	exon	12172610	12172722	.	-	.	gene_id "XLOC_012947"; transcript_id "TCONS_00025438"; exon_number "17"; gene_name "BGAL8"; oId "AT2G28470.1"; nearest_ref "AT2G28470.1"; class_code "="; tss_id "TSS16188"; p_id "P12411";
Chr2	Cufflinks	exon	12172813	12172908	.	-	.	gene_id "XLOC_012947"; transcript_id "TCONS_00025438"; exon_number "18"; gene_name "BGAL8"; oId "AT2G28470.1"; nearest_ref "AT2G28470.1"; class_code "="; tss_id "TSS16188"; p_id "P12411";
Chr2	Cufflinks	exon	12172982	12173298	.	-	.	gene_id "XLOC_012947"; transcript_id "TCONS_00025438"; exon_number "19"; gene_name "BGAL8"; oId "AT2G28470.1"; nearest_ref "AT2G28470.1"; class_code "="; tss_id "TSS16188"; p_id "P12411";
Chr2	Cufflinks	exon	12173403	12173570	.	-	.	gene_id "XLOC_012947"; transcript_id "TCONS_00025438"; exon_number "20"; gene_name "BGAL8"; oId "AT2G28470.1"; nearest_ref "AT2G28470.1"; class_code "="; tss_id "TSS16188"; p_id "P12411";
Chr2	Cufflinks	exon	12168840	12169154	.	-	.	gene_id "XLOC_012947"; transcript_id "TCONS_00029185"; exon_number "1"; gene_name "BGAL8"; oId "CUFF.2350.1"; nearest_ref "AT2G28470.2"; class_code "j"; tss_id "TSS16187";
Chr2	Cufflinks	exon	12169246	12169591	.	-	.	gene_id "XLOC_012947"; transcript_id "TCONS_00029185"; exon_number "2"; gene_name "BGAL8"; oId "CUFF.2350.1"; nearest_ref "AT2G28470.2"; class_code "j"; tss_id "TSS16187";
Chr2	Cufflinks	exon	12169663	12169874	.	-	.	gene_id "XLOC_012947"; transcript_id "TCONS_00029185"; exon_number "3"; gene_name "BGAL8"; oId "CUFF.2350.1"; nearest_ref "AT2G28470.2"; class_code "j"; tss_id "TSS16187";
Chr2	Cufflinks	exon	12169959	12170242	.	-	.	gene_id "XLOC_012947"; transcript_id "TCONS_00029185"; exon_number "4"; gene_name "BGAL8"; oId "CUFF.2350.1"; nearest_ref "AT2G28470.2"; class_code "j"; tss_id "TSS16187";
Chr2	Cufflinks	exon	12170324	12170424	.	-	.	gene_id "XLOC_012947"; transcript_id "TCONS_00029185"; exon_number "5"; gene_name "BGAL8"; oId "CUFF.2350.1"; nearest_ref "AT2G28470.2"; class_code "j"; tss_id "TSS16187";
Chr2	Cufflinks	exon	12170533	12170642	.	-	.	gene_id "XLOC_012947"; transcript_id "TCONS_00029185"; exon_number "6"; gene_name "BGAL8"; oId "CUFF.2350.1"; nearest_ref "AT2G28470.2"; class_code "j"; tss_id "TSS16187";
Chr2	Cufflinks	exon	12170750	12170952	.	-	.	gene_id "XLOC_012947"; transcript_id "TCONS_00029185"; exon_number "7"; gene_name "BGAL8"; oId "CUFF.2350.1"; nearest_ref "AT2G28470.2"; class_code "j"; tss_id "TSS16187";
Chr2	Cufflinks	exon	12171031	12171195	.	-	.	gene_id "XLOC_012947"; transcript_id "TCONS_00029185"; exon_number "8"; gene_name "BGAL8"; oId "CUFF.2350.1"; nearest_ref "AT2G28470.2"; class_code "j"; tss_id "TSS16187";
Chr2	Cufflinks	exon	12171272	12171390	.	-	.	gene_id "XLOC_012947"; transcript_id "TCONS_00029185"; exon_number "9"; gene_name "BGAL8"; oId "CUFF.2350.1"; nearest_ref "AT2G28470.2"; class_code "j"; tss_id "TSS16187";
Chr2	Cufflinks	exon	12171472	12171559	.	-	.	gene_id "XLOC_012947"; transcript_id "TCONS_00029185"; exon_number "10"; gene_name "BGAL8"; oId "CUFF.2350.1"; nearest_ref "AT2G28470.2"; class_code "j"; tss_id "TSS16187";
Chr2	Cufflinks	exon	12171663	12171768	.	-	.	gene_id "XLOC_012947"; transcript_id "TCONS_00029185"; exon_number "11"; gene_name "BGAL8"; oId "CUFF.2350.1"; nearest_ref "AT2G28470.2"; class_code "j"; tss_id "TSS16187";
Chr2	Cufflinks	exon	12171839	12171927	.	-	.	gene_id "XLOC_012947"; transcript_id "TCONS_00029185"; exon_number "12"; gene_name "BGAL8"; oId "CUFF.2350.1"; nearest_ref "AT2G28470.2"; class_code "j"; tss_id "TSS16187";
Chr2	Cufflinks	exon	12172034	12172177	.	-	.	gene_id "XLOC_012947"; transcript_id "TCONS_00029185"; exon_number "13"; gene_name "BGAL8"; oId "CUFF.2350.1"; nearest_ref "AT2G28470.2"; class_code "j"; tss_id "TSS16187";
Chr2	Cufflinks	exon	12172266	12172358	.	-	.	gene_id "XLOC_012947"; transcript_id "TCONS_00029185"; exon_number "14"; gene_name "BGAL8"; oId "CUFF.2350.1"; nearest_ref "AT2G28470.2"; class_code "j"; tss_id "TSS16187";
Chr2	Cufflinks	exon	12172441	12172507	.	-	.	gene_id "XLOC_012947"; transcript_id "TCONS_00029185"; exon_number "15"; gene_name "BGAL8"; oId "CUFF.2350.1"; nearest_ref "AT2G28470.2"; class_code "j"; tss_id "TSS16187";
Chr2	Cufflinks	exon	12172610	12172722	.	-	.	gene_id "XLOC_012947"; transcript_id "TCONS_00029185"; exon_number "16"; gene_name "BGAL8"; oId "CUFF.2350.1"; nearest_ref "AT2G28470.2"; class_code "j"; tss_id "TSS16187";
Chr2	Cufflinks	exon	12172813	12172908	.	-	.	gene_id "XLOC_012947"; transcript_id "TCONS_00029185"; exon_number "17"; gene_name "BGAL8"; oId "CUFF.2350.1"; nearest_ref "AT2G28470.2"; class_code "j"; tss_id "TSS16187";
Chr2	Cufflinks	exon	12172982	12173679	.	-	.	gene_id "XLOC_012947"; transcript_id "TCONS_00029185"; exon_number "18"; gene_name "BGAL8"; oId "CUFF.2350.1"; nearest_ref "AT2G28470.2"; class_code "j"; tss_id "TSS16187";
Chr2	Cufflinks	exon	12168915	12169154	.	-	.	gene_id "XLOC_012947"; transcript_id "TCONS_00025439"; exon_number "1"; gene_name "BGAL8"; oId "AT2G28470.2"; nearest_ref "AT2G28470.2"; class_code "="; tss_id "TSS16187"; p_id "P12412";
Chr2	Cufflinks	exon	12169246	12169591	.	-	.	gene_id "XLOC_012947"; transcript_id "TCONS_00025439"; exon_number "2"; gene_name "BGAL8"; oId "AT2G28470.2"; nearest_ref "AT2G28470.2"; class_code "="; tss_id "TSS16187"; p_id "P12412";
Chr2	Cufflinks	exon	12169663	12169874	.	-	.	gene_id "XLOC_012947"; transcript_id "TCONS_00025439"; exon_number "3"; gene_name "BGAL8"; oId "AT2G28470.2"; nearest_ref "AT2G28470.2"; class_code "="; tss_id "TSS16187"; p_id "P12412";
Chr2	Cufflinks	exon	12169959	12170060	.	-	.	gene_id "XLOC_012947"; transcript_id "TCONS_00025439"; exon_number "4"; gene_name "BGAL8"; oId "AT2G28470.2"; nearest_ref "AT2G28470.2"; class_code "="; tss_id "TSS16187"; p_id "P12412";
Chr2	Cufflinks	exon	12170129	12170242	.	-	.	gene_id "XLOC_012947"; transcript_id "TCONS_00025439"; exon_number "5"; gene_name "BGAL8"; oId "AT2G28470.2"; nearest_ref "AT2G28470.2"; class_code "="; tss_id "TSS16187"; p_id "P12412";
Chr2	Cufflinks	exon	12170324	12170424	.	-	.	gene_id "XLOC_012947"; transcript_id "TCONS_00025439"; exon_number "6"; gene_name "BGAL8"; oId "AT2G28470.2"; nearest_ref "AT2G28470.2"; class_code "="; tss_id "TSS16187"; p_id "P12412";
Chr2	Cufflinks	exon	12170533	12170642	.	-	.	gene_id "XLOC_012947"; transcript_id "TCONS_00025439"; exon_number "7"; gene_name "BGAL8"; oId "AT2G28470.2"; nearest_ref "AT2G28470.2"; class_code "="; tss_id "TSS16187"; p_id "P12412";
Chr2	Cufflinks	exon	12170750	12170952	.	-	.	gene_id "XLOC_012947"; transcript_id "TCONS_00025439"; exon_number "8"; gene_name "BGAL8"; oId "AT2G28470.2"; nearest_ref "AT2G28470.2"; class_code "="; tss_id "TSS16187"; p_id "P12412";
Chr2	Cufflinks	exon	12171031	12171195	.	-	.	gene_id "XLOC_012947"; transcript_id "TCONS_00025439"; exon_number "9"; gene_name "BGAL8"; oId "AT2G28470.2"; nearest_ref "AT2G28470.2"; class_code "="; tss_id "TSS16187"; p_id "P12412";
Chr2	Cufflinks	exon	12171272	12171390	.	-	.	gene_id "XLOC_012947"; transcript_id "TCONS_00025439"; exon_number "10"; gene_name "BGAL8"; oId "AT2G28470.2"; nearest_ref "AT2G28470.2"; class_code "="; tss_id "TSS16187"; p_id "P12412";
Chr2	Cufflinks	exon	12171472	12171559	.	-	.	gene_id "XLOC_012947"; transcript_id "TCONS_00025439"; exon_number "11"; gene_name "BGAL8"; oId "AT2G28470.2"; nearest_ref "AT2G28470.2"; class_code "="; tss_id "TSS16187"; p_id "P12412";
Chr2	Cufflinks	exon	12171663	12171768	.	-	.	gene_id "XLOC_012947"; transcript_id "TCONS_00025439"; exon_number "12"; gene_name "BGAL8"; oId "AT2G28470.2"; nearest_ref "AT2G28470.2"; class_code "="; tss_id "TSS16187"; p_id "P12412";
Chr2	Cufflinks	exon	12171839	12171927	.	-	.	gene_id "XLOC_012947"; transcript_id "TCONS_00025439"; exon_number "13"; gene_name "BGAL8"; oId "AT2G28470.2"; nearest_ref "AT2G28470.2"; class_code "="; tss_id "TSS16187"; p_id "P12412";
Chr2	Cufflinks	exon	12172034	12172177	.	-	.	gene_id "XLOC_012947"; transcript_id "TCONS_00025439"; exon_number "14"; gene_name "BGAL8"; oId "AT2G28470.2"; nearest_ref "AT2G28470.2"; class_code "="; tss_id "TSS16187"; p_id "P12412";
Chr2	Cufflinks	exon	12172266	12172358	.	-	.	gene_id "XLOC_012947"; transcript_id "TCONS_00025439"; exon_number "15"; gene_name "BGAL8"; oId "AT2G28470.2"; nearest_ref "AT2G28470.2"; class_code "="; tss_id "TSS16187"; p_id "P12412";
Chr2	Cufflinks	exon	12172441	12172507	.	-	.	gene_id "XLOC_012947"; transcript_id "TCONS_00025439"; exon_number "16"; gene_name "BGAL8"; oId "AT2G28470.2"; nearest_ref "AT2G28470.2"; class_code "="; tss_id "TSS16187"; p_id "P12412";
Chr2	Cufflinks	exon	12172610	12172722	.	-	.	gene_id "XLOC_012947"; transcript_id "TCONS_00025439"; exon_number "17"; gene_name "BGAL8"; oId "AT2G28470.2"; nearest_ref "AT2G28470.2"; class_code "="; tss_id "TSS16187"; p_id "P12412";
Chr2	Cufflinks	exon	12172813	12172908	.	-	.	gene_id "XLOC_012947"; transcript_id "TCONS_00025439"; exon_number "18"; gene_name "BGAL8"; oId "AT2G28470.2"; nearest_ref "AT2G28470.2"; class_code "="; tss_id "TSS16187"; p_id "P12412";
Chr2	Cufflinks	exon	12172982	12173151	.	-	.	gene_id "XLOC_012947"; transcript_id "TCONS_00025439"; exon_number "19"; gene_name "BGAL8"; oId "AT2G28470.2"; nearest_ref "AT2G28470.2"; class_code "="; tss_id "TSS16187"; p_id "P12412";
Chr2	Cufflinks	exon	12173259	12173298	.	-	.	gene_id "XLOC_012947"; transcript_id "TCONS_00025439"; exon_number "20"; gene_name "BGAL8"; oId "AT2G28470.2"; nearest_ref "AT2G28470.2"; class_code "="; tss_id "TSS16187"; p_id "P12412";
Chr2	Cufflinks	exon	12173403	12173679	.	-	.	gene_id "XLOC_012947"; transcript_id "TCONS_00025439"; exon_number "21"; gene_name "BGAL8"; oId "AT2G28470.2"; nearest_ref "AT2G28470.2"; class_code "="; tss_id "TSS16187"; p_id "P12412";
Chr2	Cufflinks	exon	12169286	12169591	.	-	.	gene_id "XLOC_012947"; transcript_id "TCONS_00025440"; exon_number "1"; gene_name "BGAL8"; oId "CUFF.3293.3"; nearest_ref "AT2G28470.2"; class_code "j"; tss_id "TSS16187";
Chr2	Cufflinks	exon	12169663	12169874	.	-	.	gene_id "XLOC_012947"; transcript_id "TCONS_00025440"; exon_number "2"; gene_name "BGAL8"; oId "CUFF.3293.3"; nearest_ref "AT2G28470.2"; class_code "j"; tss_id "TSS16187";
Chr2	Cufflinks	exon	12169959	12170060	.	-	.	gene_id "XLOC_012947"; transcript_id "TCONS_00025440"; exon_number "3"; gene_name "BGAL8"; oId "CUFF.3293.3"; nearest_ref "AT2G28470.2"; class_code "j"; tss_id "TSS16187";
Chr2	Cufflinks	exon	12170129	12170242	.	-	.	gene_id "XLOC_012947"; transcript_id "TCONS_00025440"; exon_number "4"; gene_name "BGAL8"; oId "CUFF.3293.3"; nearest_ref "AT2G28470.2"; class_code "j"; tss_id "TSS16187";
Chr2	Cufflinks	exon	12170324	12170425	.	-	.	gene_id "XLOC_012947"; transcript_id "TCONS_00025440"; exon_number "5"; gene_name "BGAL8"; oId "CUFF.3293.3"; nearest_ref "AT2G28470.2"; class_code "j"; tss_id "TSS16187";
Chr2	Cufflinks	exon	12170534	12170642	.	-	.	gene_id "XLOC_012947"; transcript_id "TCONS_00025440"; exon_number "6"; gene_name "BGAL8"; oId "CUFF.3293.3"; nearest_ref "AT2G28470.2"; class_code "j"; tss_id "TSS16187";
Chr2	Cufflinks	exon	12170750	12170952	.	-	.	gene_id "XLOC_012947"; transcript_id "TCONS_00025440"; exon_number "7"; gene_name "BGAL8"; oId "CUFF.3293.3"; nearest_ref "AT2G28470.2"; class_code "j"; tss_id "TSS16187";
Chr2	Cufflinks	exon	12171031	12171195	.	-	.	gene_id "XLOC_012947"; transcript_id "TCONS_00025440"; exon_number "8"; gene_name "BGAL8"; oId "CUFF.3293.3"; nearest_ref "AT2G28470.2"; class_code "j"; tss_id "TSS16187";
Chr2	Cufflinks	exon	12171272	12171390	.	-	.	gene_id "XLOC_012947"; transcript_id "TCONS_00025440"; exon_number "9"; gene_name "BGAL8"; oId "CUFF.3293.3"; nearest_ref "AT2G28470.2"; class_code "j"; tss_id "TSS16187";
Chr2	Cufflinks	exon	12171472	12171533	.	-	.	gene_id "XLOC_012947"; transcript_id "TCONS_00025440"; exon_number "10"; gene_name "BGAL8"; oId "CUFF.3293.3"; nearest_ref "AT2G28470.2"; class_code "j"; tss_id "TSS16187";
Chr2	Cufflinks	exon	12171663	12171768	.	-	.	gene_id "XLOC_012947"; transcript_id "TCONS_00025440"; exon_number "11"; gene_name "BGAL8"; oId "CUFF.3293.3"; nearest_ref "AT2G28470.2"; class_code "j"; tss_id "TSS16187";
Chr2	Cufflinks	exon	12171839	12171927	.	-	.	gene_id "XLOC_012947"; transcript_id "TCONS_00025440"; exon_number "12"; gene_name "BGAL8"; oId "CUFF.3293.3"; nearest_ref "AT2G28470.2"; class_code "j"; tss_id "TSS16187";
Chr2	Cufflinks	exon	12172034	12172177	.	-	.	gene_id "XLOC_012947"; transcript_id "TCONS_00025440"; exon_number "13"; gene_name "BGAL8"; oId "CUFF.3293.3"; nearest_ref "AT2G28470.2"; class_code "j"; tss_id "TSS16187";
Chr2	Cufflinks	exon	12172266	12172358	.	-	.	gene_id "XLOC_012947"; transcript_id "TCONS_00025440"; exon_number "14"; gene_name "BGAL8"; oId "CUFF.3293.3"; nearest_ref "AT2G28470.2"; class_code "j"; tss_id "TSS16187";
Chr2	Cufflinks	exon	12172441	12172507	.	-	.	gene_id "XLOC_012947"; transcript_id "TCONS_00025440"; exon_number "15"; gene_name "BGAL8"; oId "CUFF.3293.3"; nearest_ref "AT2G28470.2"; class_code "j"; tss_id "TSS16187";
Chr2	Cufflinks	exon	12172610	12172751	.	-	.	gene_id "XLOC_012947"; transcript_id "TCONS_00025440"; exon_number "16"; gene_name "BGAL8"; oId "CUFF.3293.3"; nearest_ref "AT2G28470.2"; class_code "j"; tss_id "TSS16187";
Chr2	Cufflinks	exon	12172842	12172908	.	-	.	gene_id "XLOC_012947"; transcript_id "TCONS_00025440"; exon_number "17"; gene_name "BGAL8"; oId "CUFF.3293.3"; nearest_ref "AT2G28470.2"; class_code "j"; tss_id "TSS16187";
Chr2	Cufflinks	exon	12172982	12173679	.	-	.	gene_id "XLOC_012947"; transcript_id "TCONS_00025440"; exon_number "18"; gene_name "BGAL8"; oId "CUFF.3293.3"; nearest_ref "AT2G28470.2"; class_code "j"; tss_id "TSS16187";
Chr2	Cufflinks	exon	12176480	12176956	.	-	.	gene_id "XLOC_012948"; transcript_id "TCONS_00028146"; exon_number "1"; gene_name "AT2G28480"; oId "CUFF.1593.1"; nearest_ref "AT2G28480.1"; class_code "j"; tss_id "TSS16189";
Chr2	Cufflinks	exon	12177054	12177455	.	-	.	gene_id "XLOC_012948"; transcript_id "TCONS_00028146"; exon_number "2"; gene_name "AT2G28480"; oId "CUFF.1593.1"; nearest_ref "AT2G28480.1"; class_code "j"; tss_id "TSS16189";
Chr2	Cufflinks	exon	12177545	12178074	.	-	.	gene_id "XLOC_012948"; transcript_id "TCONS_00028146"; exon_number "3"; gene_name "AT2G28480"; oId "CUFF.1593.1"; nearest_ref "AT2G28480.1"; class_code "j"; tss_id "TSS16189";
Chr2	Cufflinks	exon	12178254	12178422	.	-	.	gene_id "XLOC_012948"; transcript_id "TCONS_00028146"; exon_number "4"; gene_name "AT2G28480"; oId "CUFF.1593.1"; nearest_ref "AT2G28480.1"; class_code "j"; tss_id "TSS16189";
Chr2	Cufflinks	exon	12176484	12176956	.	-	.	gene_id "XLOC_012948"; transcript_id "TCONS_00025441"; exon_number "1"; gene_name "AT2G28480"; oId "AT2G28480.1"; nearest_ref "AT2G28480.1"; class_code "="; tss_id "TSS16189"; p_id "P12413";
Chr2	Cufflinks	exon	12177054	12177455	.	-	.	gene_id "XLOC_012948"; transcript_id "TCONS_00025441"; exon_number "2"; gene_name "AT2G28480"; oId "AT2G28480.1"; nearest_ref "AT2G28480.1"; class_code "="; tss_id "TSS16189"; p_id "P12413";
Chr2	Cufflinks	exon	12177545	12177866	.	-	.	gene_id "XLOC_012948"; transcript_id "TCONS_00025441"; exon_number "3"; gene_name "AT2G28480"; oId "AT2G28480.1"; nearest_ref "AT2G28480.1"; class_code "="; tss_id "TSS16189"; p_id "P12413";
Chr2	Cufflinks	exon	12177952	12178074	.	-	.	gene_id "XLOC_012948"; transcript_id "TCONS_00025441"; exon_number "4"; gene_name "AT2G28480"; oId "AT2G28480.1"; nearest_ref "AT2G28480.1"; class_code "="; tss_id "TSS16189"; p_id "P12413";
Chr2	Cufflinks	exon	12178254	12178422	.	-	.	gene_id "XLOC_012948"; transcript_id "TCONS_00025441"; exon_number "5"; gene_name "AT2G28480"; oId "AT2G28480.1"; nearest_ref "AT2G28480.1"; class_code "="; tss_id "TSS16189"; p_id "P12413";
Chr2	Cufflinks	exon	12176484	12176956	.	-	.	gene_id "XLOC_012948"; transcript_id "TCONS_00029186"; exon_number "1"; gene_name "AT2G28480"; oId "CUFF.2323.2"; nearest_ref "AT2G28480.1"; class_code "j"; tss_id "TSS16189";
Chr2	Cufflinks	exon	12177054	12178074	.	-	.	gene_id "XLOC_012948"; transcript_id "TCONS_00029186"; exon_number "2"; gene_name "AT2G28480"; oId "CUFF.2323.2"; nearest_ref "AT2G28480.1"; class_code "j"; tss_id "TSS16189";
Chr2	Cufflinks	exon	12178254	12178466	.	-	.	gene_id "XLOC_012948"; transcript_id "TCONS_00029186"; exon_number "3"; gene_name "AT2G28480"; oId "CUFF.2323.2"; nearest_ref "AT2G28480.1"; class_code "j"; tss_id "TSS16189";
Chr2	Cufflinks	exon	12178597	12179231	.	-	.	gene_id "XLOC_012949"; transcript_id "TCONS_00025442"; exon_number "1"; gene_name "AT2G28490"; oId "AT2G28490.1"; nearest_ref "AT2G28490.1"; class_code "="; tss_id "TSS16190"; p_id "P12414";
Chr2	Cufflinks	exon	12179481	12179903	.	-	.	gene_id "XLOC_012949"; transcript_id "TCONS_00025442"; exon_number "2"; gene_name "AT2G28490"; oId "AT2G28490.1"; nearest_ref "AT2G28490.1"; class_code "="; tss_id "TSS16190"; p_id "P12414";
Chr2	Cufflinks	exon	12180133	12180207	.	-	.	gene_id "XLOC_012949"; transcript_id "TCONS_00025442"; exon_number "3"; gene_name "AT2G28490"; oId "AT2G28490.1"; nearest_ref "AT2G28490.1"; class_code "="; tss_id "TSS16190"; p_id "P12414";
Chr2	Cufflinks	exon	12180280	12180461	.	-	.	gene_id "XLOC_012949"; transcript_id "TCONS_00025442"; exon_number "4"; gene_name "AT2G28490"; oId "AT2G28490.1"; nearest_ref "AT2G28490.1"; class_code "="; tss_id "TSS16190"; p_id "P12414";
Chr2	Cufflinks	exon	12180548	12181012	.	-	.	gene_id "XLOC_012949"; transcript_id "TCONS_00025442"; exon_number "5"; gene_name "AT2G28490"; oId "AT2G28490.1"; nearest_ref "AT2G28490.1"; class_code "="; tss_id "TSS16190"; p_id "P12414";
Chr2	Cufflinks	exon	12186343	12186999	.	-	.	gene_id "XLOC_012950"; transcript_id "TCONS_00029187"; exon_number "1"; gene_name "LBD11"; oId "CUFF.2324.1"; nearest_ref "AT2G28500.1"; class_code "o"; tss_id "TSS16191";
Chr2	Cufflinks	exon	12187809	12188239	.	-	.	gene_id "XLOC_012950"; transcript_id "TCONS_00029187"; exon_number "2"; gene_name "LBD11"; oId "CUFF.2324.1"; nearest_ref "AT2G28500.1"; class_code "o"; tss_id "TSS16191";
Chr2	Cufflinks	exon	12186569	12186998	.	-	.	gene_id "XLOC_012950"; transcript_id "TCONS_00025443"; exon_number "1"; gene_name "LBD11"; oId "AT2G28500.1"; nearest_ref "AT2G28500.1"; class_code "="; tss_id "TSS16191"; p_id "P12415";
Chr2	Cufflinks	exon	12187808	12188142	.	-	.	gene_id "XLOC_012950"; transcript_id "TCONS_00025443"; exon_number "2"; gene_name "LBD11"; oId "AT2G28500.1"; nearest_ref "AT2G28500.1"; class_code "="; tss_id "TSS16191"; p_id "P12415";
Chr2	Cufflinks	exon	12187117	12188239	.	-	.	gene_id "XLOC_012950"; transcript_id "TCONS_00029188"; exon_number "1"; gene_name "LBD11"; oId "CUFF.2324.3"; nearest_ref "AT2G28500.1"; class_code "e"; tss_id "TSS16191";
Chr2	Cufflinks	exon	12199098	12200234	.	-	.	gene_id "XLOC_012951"; transcript_id "TCONS_00025445"; exon_number "1"; gene_name "DOF2.1"; oId "AT2G28510.1"; nearest_ref "AT2G28510.1"; class_code "="; tss_id "TSS16192"; p_id "P12416";
Chr2	Cufflinks	exon	12200613	12200765	.	-	.	gene_id "XLOC_012951"; transcript_id "TCONS_00025445"; exon_number "2"; gene_name "DOF2.1"; oId "AT2G28510.1"; nearest_ref "AT2G28510.1"; class_code "="; tss_id "TSS16192"; p_id "P12416";
Chr2	Cufflinks	exon	12225842	12226383	.	-	.	gene_id "XLOC_012952"; transcript_id "TCONS_00025447"; exon_number "1"; gene_name "RAP2.7"; oId "AT2G28550.3"; nearest_ref "AT2G28550.3"; class_code "="; tss_id "TSS16193"; p_id "P12419";
Chr2	Cufflinks	exon	12226456	12226566	.	-	.	gene_id "XLOC_012952"; transcript_id "TCONS_00025447"; exon_number "2"; gene_name "RAP2.7"; oId "AT2G28550.3"; nearest_ref "AT2G28550.3"; class_code "="; tss_id "TSS16193"; p_id "P12419";
Chr2	Cufflinks	exon	12226642	12226861	.	-	.	gene_id "XLOC_012952"; transcript_id "TCONS_00025447"; exon_number "3"; gene_name "RAP2.7"; oId "AT2G28550.3"; nearest_ref "AT2G28550.3"; class_code "="; tss_id "TSS16193"; p_id "P12419";
Chr2	Cufflinks	exon	12226969	12227013	.	-	.	gene_id "XLOC_012952"; transcript_id "TCONS_00025447"; exon_number "4"; gene_name "RAP2.7"; oId "AT2G28550.3"; nearest_ref "AT2G28550.3"; class_code "="; tss_id "TSS16193"; p_id "P12419";
Chr2	Cufflinks	exon	12227120	12227265	.	-	.	gene_id "XLOC_012952"; transcript_id "TCONS_00025447"; exon_number "5"; gene_name "RAP2.7"; oId "AT2G28550.3"; nearest_ref "AT2G28550.3"; class_code "="; tss_id "TSS16193"; p_id "P12419";
Chr2	Cufflinks	exon	12227348	12227435	.	-	.	gene_id "XLOC_012952"; transcript_id "TCONS_00025447"; exon_number "6"; gene_name "RAP2.7"; oId "AT2G28550.3"; nearest_ref "AT2G28550.3"; class_code "="; tss_id "TSS16193"; p_id "P12419";
Chr2	Cufflinks	exon	12227520	12227550	.	-	.	gene_id "XLOC_012952"; transcript_id "TCONS_00025447"; exon_number "7"; gene_name "RAP2.7"; oId "AT2G28550.3"; nearest_ref "AT2G28550.3"; class_code "="; tss_id "TSS16193"; p_id "P12419";
Chr2	Cufflinks	exon	12227619	12227644	.	-	.	gene_id "XLOC_012952"; transcript_id "TCONS_00025447"; exon_number "8"; gene_name "RAP2.7"; oId "AT2G28550.3"; nearest_ref "AT2G28550.3"; class_code "="; tss_id "TSS16193"; p_id "P12419";
Chr2	Cufflinks	exon	12227740	12228543	.	-	.	gene_id "XLOC_012952"; transcript_id "TCONS_00025447"; exon_number "9"; gene_name "RAP2.7"; oId "AT2G28550.3"; nearest_ref "AT2G28550.3"; class_code "="; tss_id "TSS16193"; p_id "P12419";
Chr2	Cufflinks	exon	12225842	12226383	.	-	.	gene_id "XLOC_012952"; transcript_id "TCONS_00025446"; exon_number "1"; gene_name "RAP2.7"; oId "AT2G28550.1"; nearest_ref "AT2G28550.1"; class_code "="; tss_id "TSS16193"; p_id "P12418";
Chr2	Cufflinks	exon	12226456	12226566	.	-	.	gene_id "XLOC_012952"; transcript_id "TCONS_00025446"; exon_number "2"; gene_name "RAP2.7"; oId "AT2G28550.1"; nearest_ref "AT2G28550.1"; class_code "="; tss_id "TSS16193"; p_id "P12418";
Chr2	Cufflinks	exon	12226642	12226861	.	-	.	gene_id "XLOC_012952"; transcript_id "TCONS_00025446"; exon_number "3"; gene_name "RAP2.7"; oId "AT2G28550.1"; nearest_ref "AT2G28550.1"; class_code "="; tss_id "TSS16193"; p_id "P12418";
Chr2	Cufflinks	exon	12227120	12227265	.	-	.	gene_id "XLOC_012952"; transcript_id "TCONS_00025446"; exon_number "4"; gene_name "RAP2.7"; oId "AT2G28550.1"; nearest_ref "AT2G28550.1"; class_code "="; tss_id "TSS16193"; p_id "P12418";
Chr2	Cufflinks	exon	12227348	12227435	.	-	.	gene_id "XLOC_012952"; transcript_id "TCONS_00025446"; exon_number "5"; gene_name "RAP2.7"; oId "AT2G28550.1"; nearest_ref "AT2G28550.1"; class_code "="; tss_id "TSS16193"; p_id "P12418";
Chr2	Cufflinks	exon	12227520	12227550	.	-	.	gene_id "XLOC_012952"; transcript_id "TCONS_00025446"; exon_number "6"; gene_name "RAP2.7"; oId "AT2G28550.1"; nearest_ref "AT2G28550.1"; class_code "="; tss_id "TSS16193"; p_id "P12418";
Chr2	Cufflinks	exon	12227619	12227644	.	-	.	gene_id "XLOC_012952"; transcript_id "TCONS_00025446"; exon_number "7"; gene_name "RAP2.7"; oId "AT2G28550.1"; nearest_ref "AT2G28550.1"; class_code "="; tss_id "TSS16193"; p_id "P12418";
Chr2	Cufflinks	exon	12227740	12228543	.	-	.	gene_id "XLOC_012952"; transcript_id "TCONS_00025446"; exon_number "8"; gene_name "RAP2.7"; oId "AT2G28550.1"; nearest_ref "AT2G28550.1"; class_code "="; tss_id "TSS16193"; p_id "P12418";
Chr2	Cufflinks	exon	12226091	12226566	.	-	.	gene_id "XLOC_012952"; transcript_id "TCONS_00025448"; exon_number "1"; gene_name "RAP2.7"; oId "AT2G28550.2"; nearest_ref "AT2G28550.2"; class_code "="; tss_id "TSS16193"; p_id "P12417";
Chr2	Cufflinks	exon	12226642	12226861	.	-	.	gene_id "XLOC_012952"; transcript_id "TCONS_00025448"; exon_number "2"; gene_name "RAP2.7"; oId "AT2G28550.2"; nearest_ref "AT2G28550.2"; class_code "="; tss_id "TSS16193"; p_id "P12417";
Chr2	Cufflinks	exon	12227120	12227265	.	-	.	gene_id "XLOC_012952"; transcript_id "TCONS_00025448"; exon_number "3"; gene_name "RAP2.7"; oId "AT2G28550.2"; nearest_ref "AT2G28550.2"; class_code "="; tss_id "TSS16193"; p_id "P12417";
Chr2	Cufflinks	exon	12227348	12227435	.	-	.	gene_id "XLOC_012952"; transcript_id "TCONS_00025448"; exon_number "4"; gene_name "RAP2.7"; oId "AT2G28550.2"; nearest_ref "AT2G28550.2"; class_code "="; tss_id "TSS16193"; p_id "P12417";
Chr2	Cufflinks	exon	12227520	12227550	.	-	.	gene_id "XLOC_012952"; transcript_id "TCONS_00025448"; exon_number "5"; gene_name "RAP2.7"; oId "AT2G28550.2"; nearest_ref "AT2G28550.2"; class_code "="; tss_id "TSS16193"; p_id "P12417";
Chr2	Cufflinks	exon	12227619	12227644	.	-	.	gene_id "XLOC_012952"; transcript_id "TCONS_00025448"; exon_number "6"; gene_name "RAP2.7"; oId "AT2G28550.2"; nearest_ref "AT2G28550.2"; class_code "="; tss_id "TSS16193"; p_id "P12417";
Chr2	Cufflinks	exon	12227740	12228543	.	-	.	gene_id "XLOC_012952"; transcript_id "TCONS_00025448"; exon_number "7"; gene_name "RAP2.7"; oId "AT2G28550.2"; nearest_ref "AT2G28550.2"; class_code "="; tss_id "TSS16193"; p_id "P12417";
Chr2	Cufflinks	exon	12226101	12226383	.	-	.	gene_id "XLOC_012952"; transcript_id "TCONS_00029189"; exon_number "1"; gene_name "RAP2.7"; oId "CUFF.2328.4"; nearest_ref "AT2G28550.3"; class_code "j"; tss_id "TSS16193";
Chr2	Cufflinks	exon	12226456	12226566	.	-	.	gene_id "XLOC_012952"; transcript_id "TCONS_00029189"; exon_number "2"; gene_name "RAP2.7"; oId "CUFF.2328.4"; nearest_ref "AT2G28550.3"; class_code "j"; tss_id "TSS16193";
Chr2	Cufflinks	exon	12226642	12226861	.	-	.	gene_id "XLOC_012952"; transcript_id "TCONS_00029189"; exon_number "3"; gene_name "RAP2.7"; oId "CUFF.2328.4"; nearest_ref "AT2G28550.3"; class_code "j"; tss_id "TSS16193";
Chr2	Cufflinks	exon	12227120	12227267	.	-	.	gene_id "XLOC_012952"; transcript_id "TCONS_00029189"; exon_number "4"; gene_name "RAP2.7"; oId "CUFF.2328.4"; nearest_ref "AT2G28550.3"; class_code "j"; tss_id "TSS16193";
Chr2	Cufflinks	exon	12227350	12227435	.	-	.	gene_id "XLOC_012952"; transcript_id "TCONS_00029189"; exon_number "5"; gene_name "RAP2.7"; oId "CUFF.2328.4"; nearest_ref "AT2G28550.3"; class_code "j"; tss_id "TSS16193";
Chr2	Cufflinks	exon	12227520	12227550	.	-	.	gene_id "XLOC_012952"; transcript_id "TCONS_00029189"; exon_number "6"; gene_name "RAP2.7"; oId "CUFF.2328.4"; nearest_ref "AT2G28550.3"; class_code "j"; tss_id "TSS16193";
Chr2	Cufflinks	exon	12227619	12227644	.	-	.	gene_id "XLOC_012952"; transcript_id "TCONS_00029189"; exon_number "7"; gene_name "RAP2.7"; oId "CUFF.2328.4"; nearest_ref "AT2G28550.3"; class_code "j"; tss_id "TSS16193";
Chr2	Cufflinks	exon	12227740	12228569	.	-	.	gene_id "XLOC_012952"; transcript_id "TCONS_00029189"; exon_number "8"; gene_name "RAP2.7"; oId "CUFF.2328.4"; nearest_ref "AT2G28550.3"; class_code "j"; tss_id "TSS16193";
Chr2	Cufflinks	exon	12226105	12226383	.	-	.	gene_id "XLOC_012952"; transcript_id "TCONS_00028147"; exon_number "1"; gene_name "RAP2.7"; oId "CUFF.2063.4"; nearest_ref "AT2G28550.3"; class_code "j"; tss_id "TSS16194";
Chr2	Cufflinks	exon	12226456	12226591	.	-	.	gene_id "XLOC_012952"; transcript_id "TCONS_00028147"; exon_number "2"; gene_name "RAP2.7"; oId "CUFF.2063.4"; nearest_ref "AT2G28550.3"; class_code "j"; tss_id "TSS16194";
Chr2	Cufflinks	exon	12226667	12227092	.	-	.	gene_id "XLOC_012952"; transcript_id "TCONS_00028147"; exon_number "3"; gene_name "RAP2.7"; oId "CUFF.2063.4"; nearest_ref "AT2G28550.3"; class_code "j"; tss_id "TSS16194";
Chr2	Cufflinks	exon	12226105	12226383	.	-	.	gene_id "XLOC_012952"; transcript_id "TCONS_00028148"; exon_number "1"; gene_name "RAP2.7"; oId "CUFF.2063.5"; nearest_ref "AT2G28550.3"; class_code "j"; tss_id "TSS16193";
Chr2	Cufflinks	exon	12226456	12226566	.	-	.	gene_id "XLOC_012952"; transcript_id "TCONS_00028148"; exon_number "2"; gene_name "RAP2.7"; oId "CUFF.2063.5"; nearest_ref "AT2G28550.3"; class_code "j"; tss_id "TSS16193";
Chr2	Cufflinks	exon	12226642	12226861	.	-	.	gene_id "XLOC_012952"; transcript_id "TCONS_00028148"; exon_number "3"; gene_name "RAP2.7"; oId "CUFF.2063.5"; nearest_ref "AT2G28550.3"; class_code "j"; tss_id "TSS16193";
Chr2	Cufflinks	exon	12227120	12227265	.	-	.	gene_id "XLOC_012952"; transcript_id "TCONS_00028148"; exon_number "4"; gene_name "RAP2.7"; oId "CUFF.2063.5"; nearest_ref "AT2G28550.3"; class_code "j"; tss_id "TSS16193";
Chr2	Cufflinks	exon	12227348	12227435	.	-	.	gene_id "XLOC_012952"; transcript_id "TCONS_00028148"; exon_number "5"; gene_name "RAP2.7"; oId "CUFF.2063.5"; nearest_ref "AT2G28550.3"; class_code "j"; tss_id "TSS16193";
Chr2	Cufflinks	exon	12227520	12227550	.	-	.	gene_id "XLOC_012952"; transcript_id "TCONS_00028148"; exon_number "6"; gene_name "RAP2.7"; oId "CUFF.2063.5"; nearest_ref "AT2G28550.3"; class_code "j"; tss_id "TSS16193";
Chr2	Cufflinks	exon	12227619	12227645	.	-	.	gene_id "XLOC_012952"; transcript_id "TCONS_00028148"; exon_number "7"; gene_name "RAP2.7"; oId "CUFF.2063.5"; nearest_ref "AT2G28550.3"; class_code "j"; tss_id "TSS16193";
Chr2	Cufflinks	exon	12227740	12228560	.	-	.	gene_id "XLOC_012952"; transcript_id "TCONS_00028148"; exon_number "8"; gene_name "RAP2.7"; oId "CUFF.2063.5"; nearest_ref "AT2G28550.3"; class_code "j"; tss_id "TSS16193";
Chr2	Cufflinks	exon	12226105	12226566	.	-	.	gene_id "XLOC_012952"; transcript_id "TCONS_00030117"; exon_number "1"; gene_name "RAP2.7"; oId "CUFF.1597.5"; nearest_ref "AT2G28550.3"; class_code "j"; tss_id "TSS16193";
Chr2	Cufflinks	exon	12226722	12226861	.	-	.	gene_id "XLOC_012952"; transcript_id "TCONS_00030117"; exon_number "2"; gene_name "RAP2.7"; oId "CUFF.1597.5"; nearest_ref "AT2G28550.3"; class_code "j"; tss_id "TSS16193";
Chr2	Cufflinks	exon	12227120	12227435	.	-	.	gene_id "XLOC_012952"; transcript_id "TCONS_00030117"; exon_number "3"; gene_name "RAP2.7"; oId "CUFF.1597.5"; nearest_ref "AT2G28550.3"; class_code "j"; tss_id "TSS16193";
Chr2	Cufflinks	exon	12227520	12227644	.	-	.	gene_id "XLOC_012952"; transcript_id "TCONS_00030117"; exon_number "4"; gene_name "RAP2.7"; oId "CUFF.1597.5"; nearest_ref "AT2G28550.3"; class_code "j"; tss_id "TSS16193";
Chr2	Cufflinks	exon	12227740	12228595	.	-	.	gene_id "XLOC_012952"; transcript_id "TCONS_00030117"; exon_number "5"; gene_name "RAP2.7"; oId "CUFF.1597.5"; nearest_ref "AT2G28550.3"; class_code "j"; tss_id "TSS16193";
Chr2	Cufflinks	exon	12226105	12226383	.	-	.	gene_id "XLOC_012952"; transcript_id "TCONS_00030116"; exon_number "1"; gene_name "RAP2.7"; oId "CUFF.1597.4"; nearest_ref "AT2G28550.3"; class_code "j"; tss_id "TSS16193";
Chr2	Cufflinks	exon	12226455	12226566	.	-	.	gene_id "XLOC_012952"; transcript_id "TCONS_00030116"; exon_number "2"; gene_name "RAP2.7"; oId "CUFF.1597.4"; nearest_ref "AT2G28550.3"; class_code "j"; tss_id "TSS16193";
Chr2	Cufflinks	exon	12226642	12226861	.	-	.	gene_id "XLOC_012952"; transcript_id "TCONS_00030116"; exon_number "3"; gene_name "RAP2.7"; oId "CUFF.1597.4"; nearest_ref "AT2G28550.3"; class_code "j"; tss_id "TSS16193";
Chr2	Cufflinks	exon	12227120	12227265	.	-	.	gene_id "XLOC_012952"; transcript_id "TCONS_00030116"; exon_number "4"; gene_name "RAP2.7"; oId "CUFF.1597.4"; nearest_ref "AT2G28550.3"; class_code "j"; tss_id "TSS16193";
Chr2	Cufflinks	exon	12227348	12227435	.	-	.	gene_id "XLOC_012952"; transcript_id "TCONS_00030116"; exon_number "5"; gene_name "RAP2.7"; oId "CUFF.1597.4"; nearest_ref "AT2G28550.3"; class_code "j"; tss_id "TSS16193";
Chr2	Cufflinks	exon	12227520	12227550	.	-	.	gene_id "XLOC_012952"; transcript_id "TCONS_00030116"; exon_number "6"; gene_name "RAP2.7"; oId "CUFF.1597.4"; nearest_ref "AT2G28550.3"; class_code "j"; tss_id "TSS16193";
Chr2	Cufflinks	exon	12227619	12227644	.	-	.	gene_id "XLOC_012952"; transcript_id "TCONS_00030116"; exon_number "7"; gene_name "RAP2.7"; oId "CUFF.1597.4"; nearest_ref "AT2G28550.3"; class_code "j"; tss_id "TSS16193";
Chr2	Cufflinks	exon	12227740	12228595	.	-	.	gene_id "XLOC_012952"; transcript_id "TCONS_00030116"; exon_number "8"; gene_name "RAP2.7"; oId "CUFF.1597.4"; nearest_ref "AT2G28550.3"; class_code "j"; tss_id "TSS16193";
Chr2	Cufflinks	exon	12236615	12236916	.	-	.	gene_id "XLOC_012953"; transcript_id "TCONS_00025449"; exon_number "1"; gene_name "ATRAD51B"; oId "AT2G28560.2"; nearest_ref "AT2G28560.2"; class_code "="; tss_id "TSS16195"; p_id "P12423";
Chr2	Cufflinks	exon	12237096	12237239	.	-	.	gene_id "XLOC_012953"; transcript_id "TCONS_00025449"; exon_number "2"; gene_name "ATRAD51B"; oId "AT2G28560.2"; nearest_ref "AT2G28560.2"; class_code "="; tss_id "TSS16195"; p_id "P12423";
Chr2	Cufflinks	exon	12237322	12237441	.	-	.	gene_id "XLOC_012953"; transcript_id "TCONS_00025449"; exon_number "3"; gene_name "ATRAD51B"; oId "AT2G28560.2"; nearest_ref "AT2G28560.2"; class_code "="; tss_id "TSS16195"; p_id "P12423";
Chr2	Cufflinks	exon	12237533	12237624	.	-	.	gene_id "XLOC_012953"; transcript_id "TCONS_00025449"; exon_number "4"; gene_name "ATRAD51B"; oId "AT2G28560.2"; nearest_ref "AT2G28560.2"; class_code "="; tss_id "TSS16195"; p_id "P12423";
Chr2	Cufflinks	exon	12237725	12237784	.	-	.	gene_id "XLOC_012953"; transcript_id "TCONS_00025449"; exon_number "5"; gene_name "ATRAD51B"; oId "AT2G28560.2"; nearest_ref "AT2G28560.2"; class_code "="; tss_id "TSS16195"; p_id "P12423";
Chr2	Cufflinks	exon	12237874	12237954	.	-	.	gene_id "XLOC_012953"; transcript_id "TCONS_00025449"; exon_number "6"; gene_name "ATRAD51B"; oId "AT2G28560.2"; nearest_ref "AT2G28560.2"; class_code "="; tss_id "TSS16195"; p_id "P12423";
Chr2	Cufflinks	exon	12238062	12238117	.	-	.	gene_id "XLOC_012953"; transcript_id "TCONS_00025449"; exon_number "7"; gene_name "ATRAD51B"; oId "AT2G28560.2"; nearest_ref "AT2G28560.2"; class_code "="; tss_id "TSS16195"; p_id "P12423";
Chr2	Cufflinks	exon	12238219	12238282	.	-	.	gene_id "XLOC_012953"; transcript_id "TCONS_00025449"; exon_number "8"; gene_name "ATRAD51B"; oId "AT2G28560.2"; nearest_ref "AT2G28560.2"; class_code "="; tss_id "TSS16195"; p_id "P12423";
Chr2	Cufflinks	exon	12238356	12238459	.	-	.	gene_id "XLOC_012953"; transcript_id "TCONS_00025449"; exon_number "9"; gene_name "ATRAD51B"; oId "AT2G28560.2"; nearest_ref "AT2G28560.2"; class_code "="; tss_id "TSS16195"; p_id "P12423";
Chr2	Cufflinks	exon	12238574	12238726	.	-	.	gene_id "XLOC_012953"; transcript_id "TCONS_00025449"; exon_number "10"; gene_name "ATRAD51B"; oId "AT2G28560.2"; nearest_ref "AT2G28560.2"; class_code "="; tss_id "TSS16195"; p_id "P12423";
Chr2	Cufflinks	exon	12238812	12238925	.	-	.	gene_id "XLOC_012953"; transcript_id "TCONS_00025449"; exon_number "11"; gene_name "ATRAD51B"; oId "AT2G28560.2"; nearest_ref "AT2G28560.2"; class_code "="; tss_id "TSS16195"; p_id "P12423";
Chr2	Cufflinks	exon	12239003	12239124	.	-	.	gene_id "XLOC_012953"; transcript_id "TCONS_00025449"; exon_number "12"; gene_name "ATRAD51B"; oId "AT2G28560.2"; nearest_ref "AT2G28560.2"; class_code "="; tss_id "TSS16195"; p_id "P12423";
Chr2	Cufflinks	exon	12236636	12236916	.	-	.	gene_id "XLOC_012953"; transcript_id "TCONS_00025450"; exon_number "1"; gene_name "ATRAD51B"; oId "AT2G28560.3"; nearest_ref "AT2G28560.3"; class_code "="; tss_id "TSS16196"; p_id "P12422";
Chr2	Cufflinks	exon	12237096	12237239	.	-	.	gene_id "XLOC_012953"; transcript_id "TCONS_00025450"; exon_number "2"; gene_name "ATRAD51B"; oId "AT2G28560.3"; nearest_ref "AT2G28560.3"; class_code "="; tss_id "TSS16196"; p_id "P12422";
Chr2	Cufflinks	exon	12237322	12237441	.	-	.	gene_id "XLOC_012953"; transcript_id "TCONS_00025450"; exon_number "3"; gene_name "ATRAD51B"; oId "AT2G28560.3"; nearest_ref "AT2G28560.3"; class_code "="; tss_id "TSS16196"; p_id "P12422";
Chr2	Cufflinks	exon	12237533	12237624	.	-	.	gene_id "XLOC_012953"; transcript_id "TCONS_00025450"; exon_number "4"; gene_name "ATRAD51B"; oId "AT2G28560.3"; nearest_ref "AT2G28560.3"; class_code "="; tss_id "TSS16196"; p_id "P12422";
Chr2	Cufflinks	exon	12237725	12237784	.	-	.	gene_id "XLOC_012953"; transcript_id "TCONS_00025450"; exon_number "5"; gene_name "ATRAD51B"; oId "AT2G28560.3"; nearest_ref "AT2G28560.3"; class_code "="; tss_id "TSS16196"; p_id "P12422";
Chr2	Cufflinks	exon	12237874	12237954	.	-	.	gene_id "XLOC_012953"; transcript_id "TCONS_00025450"; exon_number "6"; gene_name "ATRAD51B"; oId "AT2G28560.3"; nearest_ref "AT2G28560.3"; class_code "="; tss_id "TSS16196"; p_id "P12422";
Chr2	Cufflinks	exon	12238062	12238117	.	-	.	gene_id "XLOC_012953"; transcript_id "TCONS_00025450"; exon_number "7"; gene_name "ATRAD51B"; oId "AT2G28560.3"; nearest_ref "AT2G28560.3"; class_code "="; tss_id "TSS16196"; p_id "P12422";
Chr2	Cufflinks	exon	12238219	12238282	.	-	.	gene_id "XLOC_012953"; transcript_id "TCONS_00025450"; exon_number "8"; gene_name "ATRAD51B"; oId "AT2G28560.3"; nearest_ref "AT2G28560.3"; class_code "="; tss_id "TSS16196"; p_id "P12422";
Chr2	Cufflinks	exon	12238356	12238459	.	-	.	gene_id "XLOC_012953"; transcript_id "TCONS_00025450"; exon_number "9"; gene_name "ATRAD51B"; oId "AT2G28560.3"; nearest_ref "AT2G28560.3"; class_code "="; tss_id "TSS16196"; p_id "P12422";
Chr2	Cufflinks	exon	12238574	12238726	.	-	.	gene_id "XLOC_012953"; transcript_id "TCONS_00025450"; exon_number "10"; gene_name "ATRAD51B"; oId "AT2G28560.3"; nearest_ref "AT2G28560.3"; class_code "="; tss_id "TSS16196"; p_id "P12422";
Chr2	Cufflinks	exon	12238812	12238973	.	-	.	gene_id "XLOC_012953"; transcript_id "TCONS_00025450"; exon_number "11"; gene_name "ATRAD51B"; oId "AT2G28560.3"; nearest_ref "AT2G28560.3"; class_code "="; tss_id "TSS16196"; p_id "P12422";
Chr2	Cufflinks	exon	12237048	12237239	.	-	.	gene_id "XLOC_012953"; transcript_id "TCONS_00025451"; exon_number "1"; gene_name "ATRAD51B"; oId "AT2G28560.4"; nearest_ref "AT2G28560.4"; class_code "="; tss_id "TSS16195"; p_id "P12420";
Chr2	Cufflinks	exon	12237322	12237457	.	-	.	gene_id "XLOC_012953"; transcript_id "TCONS_00025451"; exon_number "2"; gene_name "ATRAD51B"; oId "AT2G28560.4"; nearest_ref "AT2G28560.4"; class_code "="; tss_id "TSS16195"; p_id "P12420";
Chr2	Cufflinks	exon	12237533	12237624	.	-	.	gene_id "XLOC_012953"; transcript_id "TCONS_00025451"; exon_number "3"; gene_name "ATRAD51B"; oId "AT2G28560.4"; nearest_ref "AT2G28560.4"; class_code "="; tss_id "TSS16195"; p_id "P12420";
Chr2	Cufflinks	exon	12237725	12237784	.	-	.	gene_id "XLOC_012953"; transcript_id "TCONS_00025451"; exon_number "4"; gene_name "ATRAD51B"; oId "AT2G28560.4"; nearest_ref "AT2G28560.4"; class_code "="; tss_id "TSS16195"; p_id "P12420";
Chr2	Cufflinks	exon	12237874	12237954	.	-	.	gene_id "XLOC_012953"; transcript_id "TCONS_00025451"; exon_number "5"; gene_name "ATRAD51B"; oId "AT2G28560.4"; nearest_ref "AT2G28560.4"; class_code "="; tss_id "TSS16195"; p_id "P12420";
Chr2	Cufflinks	exon	12238062	12238117	.	-	.	gene_id "XLOC_012953"; transcript_id "TCONS_00025451"; exon_number "6"; gene_name "ATRAD51B"; oId "AT2G28560.4"; nearest_ref "AT2G28560.4"; class_code "="; tss_id "TSS16195"; p_id "P12420";
Chr2	Cufflinks	exon	12238219	12238282	.	-	.	gene_id "XLOC_012953"; transcript_id "TCONS_00025451"; exon_number "7"; gene_name "ATRAD51B"; oId "AT2G28560.4"; nearest_ref "AT2G28560.4"; class_code "="; tss_id "TSS16195"; p_id "P12420";
Chr2	Cufflinks	exon	12238356	12238459	.	-	.	gene_id "XLOC_012953"; transcript_id "TCONS_00025451"; exon_number "8"; gene_name "ATRAD51B"; oId "AT2G28560.4"; nearest_ref "AT2G28560.4"; class_code "="; tss_id "TSS16195"; p_id "P12420";
Chr2	Cufflinks	exon	12238574	12238726	.	-	.	gene_id "XLOC_012953"; transcript_id "TCONS_00025451"; exon_number "9"; gene_name "ATRAD51B"; oId "AT2G28560.4"; nearest_ref "AT2G28560.4"; class_code "="; tss_id "TSS16195"; p_id "P12420";
Chr2	Cufflinks	exon	12238812	12239124	.	-	.	gene_id "XLOC_012953"; transcript_id "TCONS_00025451"; exon_number "10"; gene_name "ATRAD51B"; oId "AT2G28560.4"; nearest_ref "AT2G28560.4"; class_code "="; tss_id "TSS16195"; p_id "P12420";
Chr2	Cufflinks	exon	12237052	12237239	.	-	.	gene_id "XLOC_012953"; transcript_id "TCONS_00025452"; exon_number "1"; gene_name "ATRAD51B"; oId "AT2G28560.1"; nearest_ref "AT2G28560.1"; class_code "="; tss_id "TSS16195"; p_id "P12421";
Chr2	Cufflinks	exon	12237322	12237441	.	-	.	gene_id "XLOC_012953"; transcript_id "TCONS_00025452"; exon_number "2"; gene_name "ATRAD51B"; oId "AT2G28560.1"; nearest_ref "AT2G28560.1"; class_code "="; tss_id "TSS16195"; p_id "P12421";
Chr2	Cufflinks	exon	12237533	12237624	.	-	.	gene_id "XLOC_012953"; transcript_id "TCONS_00025452"; exon_number "3"; gene_name "ATRAD51B"; oId "AT2G28560.1"; nearest_ref "AT2G28560.1"; class_code "="; tss_id "TSS16195"; p_id "P12421";
Chr2	Cufflinks	exon	12237725	12237784	.	-	.	gene_id "XLOC_012953"; transcript_id "TCONS_00025452"; exon_number "4"; gene_name "ATRAD51B"; oId "AT2G28560.1"; nearest_ref "AT2G28560.1"; class_code "="; tss_id "TSS16195"; p_id "P12421";
Chr2	Cufflinks	exon	12237874	12237954	.	-	.	gene_id "XLOC_012953"; transcript_id "TCONS_00025452"; exon_number "5"; gene_name "ATRAD51B"; oId "AT2G28560.1"; nearest_ref "AT2G28560.1"; class_code "="; tss_id "TSS16195"; p_id "P12421";
Chr2	Cufflinks	exon	12238062	12238117	.	-	.	gene_id "XLOC_012953"; transcript_id "TCONS_00025452"; exon_number "6"; gene_name "ATRAD51B"; oId "AT2G28560.1"; nearest_ref "AT2G28560.1"; class_code "="; tss_id "TSS16195"; p_id "P12421";
Chr2	Cufflinks	exon	12238219	12238282	.	-	.	gene_id "XLOC_012953"; transcript_id "TCONS_00025452"; exon_number "7"; gene_name "ATRAD51B"; oId "AT2G28560.1"; nearest_ref "AT2G28560.1"; class_code "="; tss_id "TSS16195"; p_id "P12421";
Chr2	Cufflinks	exon	12238356	12238459	.	-	.	gene_id "XLOC_012953"; transcript_id "TCONS_00025452"; exon_number "8"; gene_name "ATRAD51B"; oId "AT2G28560.1"; nearest_ref "AT2G28560.1"; class_code "="; tss_id "TSS16195"; p_id "P12421";
Chr2	Cufflinks	exon	12238574	12238726	.	-	.	gene_id "XLOC_012953"; transcript_id "TCONS_00025452"; exon_number "9"; gene_name "ATRAD51B"; oId "AT2G28560.1"; nearest_ref "AT2G28560.1"; class_code "="; tss_id "TSS16195"; p_id "P12421";
Chr2	Cufflinks	exon	12238812	12238925	.	-	.	gene_id "XLOC_012953"; transcript_id "TCONS_00025452"; exon_number "10"; gene_name "ATRAD51B"; oId "AT2G28560.1"; nearest_ref "AT2G28560.1"; class_code "="; tss_id "TSS16195"; p_id "P12421";
Chr2	Cufflinks	exon	12239003	12239086	.	-	.	gene_id "XLOC_012953"; transcript_id "TCONS_00025452"; exon_number "11"; gene_name "ATRAD51B"; oId "AT2G28560.1"; nearest_ref "AT2G28560.1"; class_code "="; tss_id "TSS16195"; p_id "P12421";
Chr2	Cufflinks	exon	12264931	12265364	.	-	.	gene_id "XLOC_012954"; transcript_id "TCONS_00028150"; exon_number "1"; gene_name "AT2G28620"; oId "CUFF.2068.2"; nearest_ref "AT2G28620.1"; class_code "j"; tss_id "TSS16197";
Chr2	Cufflinks	exon	12265467	12265618	.	-	.	gene_id "XLOC_012954"; transcript_id "TCONS_00028150"; exon_number "2"; gene_name "AT2G28620"; oId "CUFF.2068.2"; nearest_ref "AT2G28620.1"; class_code "j"; tss_id "TSS16197";
Chr2	Cufflinks	exon	12265701	12265810	.	-	.	gene_id "XLOC_012954"; transcript_id "TCONS_00028150"; exon_number "3"; gene_name "AT2G28620"; oId "CUFF.2068.2"; nearest_ref "AT2G28620.1"; class_code "j"; tss_id "TSS16197";
Chr2	Cufflinks	exon	12265898	12265999	.	-	.	gene_id "XLOC_012954"; transcript_id "TCONS_00028150"; exon_number "4"; gene_name "AT2G28620"; oId "CUFF.2068.2"; nearest_ref "AT2G28620.1"; class_code "j"; tss_id "TSS16197";
Chr2	Cufflinks	exon	12266096	12266385	.	-	.	gene_id "XLOC_012954"; transcript_id "TCONS_00028150"; exon_number "5"; gene_name "AT2G28620"; oId "CUFF.2068.2"; nearest_ref "AT2G28620.1"; class_code "j"; tss_id "TSS16197";
Chr2	Cufflinks	exon	12266478	12266744	.	-	.	gene_id "XLOC_012954"; transcript_id "TCONS_00028150"; exon_number "6"; gene_name "AT2G28620"; oId "CUFF.2068.2"; nearest_ref "AT2G28620.1"; class_code "j"; tss_id "TSS16197";
Chr2	Cufflinks	exon	12266825	12266986	.	-	.	gene_id "XLOC_012954"; transcript_id "TCONS_00028150"; exon_number "7"; gene_name "AT2G28620"; oId "CUFF.2068.2"; nearest_ref "AT2G28620.1"; class_code "j"; tss_id "TSS16197";
Chr2	Cufflinks	exon	12267077	12267250	.	-	.	gene_id "XLOC_012954"; transcript_id "TCONS_00028150"; exon_number "8"; gene_name "AT2G28620"; oId "CUFF.2068.2"; nearest_ref "AT2G28620.1"; class_code "j"; tss_id "TSS16197";
Chr2	Cufflinks	exon	12267327	12267415	.	-	.	gene_id "XLOC_012954"; transcript_id "TCONS_00028150"; exon_number "9"; gene_name "AT2G28620"; oId "CUFF.2068.2"; nearest_ref "AT2G28620.1"; class_code "j"; tss_id "TSS16197";
Chr2	Cufflinks	exon	12267489	12267600	.	-	.	gene_id "XLOC_012954"; transcript_id "TCONS_00028150"; exon_number "10"; gene_name "AT2G28620"; oId "CUFF.2068.2"; nearest_ref "AT2G28620.1"; class_code "j"; tss_id "TSS16197";
Chr2	Cufflinks	exon	12267705	12267785	.	-	.	gene_id "XLOC_012954"; transcript_id "TCONS_00028150"; exon_number "11"; gene_name "AT2G28620"; oId "CUFF.2068.2"; nearest_ref "AT2G28620.1"; class_code "j"; tss_id "TSS16197";
Chr2	Cufflinks	exon	12267894	12267947	.	-	.	gene_id "XLOC_012954"; transcript_id "TCONS_00028150"; exon_number "12"; gene_name "AT2G28620"; oId "CUFF.2068.2"; nearest_ref "AT2G28620.1"; class_code "j"; tss_id "TSS16197";
Chr2	Cufflinks	exon	12268037	12268113	.	-	.	gene_id "XLOC_012954"; transcript_id "TCONS_00028150"; exon_number "13"; gene_name "AT2G28620"; oId "CUFF.2068.2"; nearest_ref "AT2G28620.1"; class_code "j"; tss_id "TSS16197";
Chr2	Cufflinks	exon	12268207	12268276	.	-	.	gene_id "XLOC_012954"; transcript_id "TCONS_00028150"; exon_number "14"; gene_name "AT2G28620"; oId "CUFF.2068.2"; nearest_ref "AT2G28620.1"; class_code "j"; tss_id "TSS16197";
Chr2	Cufflinks	exon	12268346	12268502	.	-	.	gene_id "XLOC_012954"; transcript_id "TCONS_00028150"; exon_number "15"; gene_name "AT2G28620"; oId "CUFF.2068.2"; nearest_ref "AT2G28620.1"; class_code "j"; tss_id "TSS16197";
Chr2	Cufflinks	exon	12268601	12268698	.	-	.	gene_id "XLOC_012954"; transcript_id "TCONS_00028150"; exon_number "16"; gene_name "AT2G28620"; oId "CUFF.2068.2"; nearest_ref "AT2G28620.1"; class_code "j"; tss_id "TSS16197";
Chr2	Cufflinks	exon	12268797	12269273	.	-	.	gene_id "XLOC_012954"; transcript_id "TCONS_00028150"; exon_number "17"; gene_name "AT2G28620"; oId "CUFF.2068.2"; nearest_ref "AT2G28620.1"; class_code "j"; tss_id "TSS16197";
Chr2	Cufflinks	exon	12269366	12269521	.	-	.	gene_id "XLOC_012954"; transcript_id "TCONS_00028150"; exon_number "18"; gene_name "AT2G28620"; oId "CUFF.2068.2"; nearest_ref "AT2G28620.1"; class_code "j"; tss_id "TSS16197";
Chr2	Cufflinks	exon	12269617	12269746	.	-	.	gene_id "XLOC_012954"; transcript_id "TCONS_00028150"; exon_number "19"; gene_name "AT2G28620"; oId "CUFF.2068.2"; nearest_ref "AT2G28620.1"; class_code "j"; tss_id "TSS16197";
Chr2	Cufflinks	exon	12269848	12270076	.	-	.	gene_id "XLOC_012954"; transcript_id "TCONS_00028150"; exon_number "20"; gene_name "AT2G28620"; oId "CUFF.2068.2"; nearest_ref "AT2G28620.1"; class_code "j"; tss_id "TSS16197";
Chr2	Cufflinks	exon	12270568	12270721	.	-	.	gene_id "XLOC_012954"; transcript_id "TCONS_00028150"; exon_number "21"; gene_name "AT2G28620"; oId "CUFF.2068.2"; nearest_ref "AT2G28620.1"; class_code "j"; tss_id "TSS16197";
Chr2	Cufflinks	exon	12264931	12265364	.	-	.	gene_id "XLOC_012954"; transcript_id "TCONS_00028149"; exon_number "1"; gene_name "AT2G28620"; oId "CUFF.2068.1"; nearest_ref "AT2G28620.1"; class_code "j"; tss_id "TSS16197";
Chr2	Cufflinks	exon	12265467	12265618	.	-	.	gene_id "XLOC_012954"; transcript_id "TCONS_00028149"; exon_number "2"; gene_name "AT2G28620"; oId "CUFF.2068.1"; nearest_ref "AT2G28620.1"; class_code "j"; tss_id "TSS16197";
Chr2	Cufflinks	exon	12265701	12265810	.	-	.	gene_id "XLOC_012954"; transcript_id "TCONS_00028149"; exon_number "3"; gene_name "AT2G28620"; oId "CUFF.2068.1"; nearest_ref "AT2G28620.1"; class_code "j"; tss_id "TSS16197";
Chr2	Cufflinks	exon	12265898	12265999	.	-	.	gene_id "XLOC_012954"; transcript_id "TCONS_00028149"; exon_number "4"; gene_name "AT2G28620"; oId "CUFF.2068.1"; nearest_ref "AT2G28620.1"; class_code "j"; tss_id "TSS16197";
Chr2	Cufflinks	exon	12266096	12266385	.	-	.	gene_id "XLOC_012954"; transcript_id "TCONS_00028149"; exon_number "5"; gene_name "AT2G28620"; oId "CUFF.2068.1"; nearest_ref "AT2G28620.1"; class_code "j"; tss_id "TSS16197";
Chr2	Cufflinks	exon	12266478	12266744	.	-	.	gene_id "XLOC_012954"; transcript_id "TCONS_00028149"; exon_number "6"; gene_name "AT2G28620"; oId "CUFF.2068.1"; nearest_ref "AT2G28620.1"; class_code "j"; tss_id "TSS16197";
Chr2	Cufflinks	exon	12266825	12266986	.	-	.	gene_id "XLOC_012954"; transcript_id "TCONS_00028149"; exon_number "7"; gene_name "AT2G28620"; oId "CUFF.2068.1"; nearest_ref "AT2G28620.1"; class_code "j"; tss_id "TSS16197";
Chr2	Cufflinks	exon	12267077	12267252	.	-	.	gene_id "XLOC_012954"; transcript_id "TCONS_00028149"; exon_number "8"; gene_name "AT2G28620"; oId "CUFF.2068.1"; nearest_ref "AT2G28620.1"; class_code "j"; tss_id "TSS16197";
Chr2	Cufflinks	exon	12267329	12267415	.	-	.	gene_id "XLOC_012954"; transcript_id "TCONS_00028149"; exon_number "9"; gene_name "AT2G28620"; oId "CUFF.2068.1"; nearest_ref "AT2G28620.1"; class_code "j"; tss_id "TSS16197";
Chr2	Cufflinks	exon	12267489	12267600	.	-	.	gene_id "XLOC_012954"; transcript_id "TCONS_00028149"; exon_number "10"; gene_name "AT2G28620"; oId "CUFF.2068.1"; nearest_ref "AT2G28620.1"; class_code "j"; tss_id "TSS16197";
Chr2	Cufflinks	exon	12267705	12267785	.	-	.	gene_id "XLOC_012954"; transcript_id "TCONS_00028149"; exon_number "11"; gene_name "AT2G28620"; oId "CUFF.2068.1"; nearest_ref "AT2G28620.1"; class_code "j"; tss_id "TSS16197";
Chr2	Cufflinks	exon	12267894	12267947	.	-	.	gene_id "XLOC_012954"; transcript_id "TCONS_00028149"; exon_number "12"; gene_name "AT2G28620"; oId "CUFF.2068.1"; nearest_ref "AT2G28620.1"; class_code "j"; tss_id "TSS16197";
Chr2	Cufflinks	exon	12268037	12268113	.	-	.	gene_id "XLOC_012954"; transcript_id "TCONS_00028149"; exon_number "13"; gene_name "AT2G28620"; oId "CUFF.2068.1"; nearest_ref "AT2G28620.1"; class_code "j"; tss_id "TSS16197";
Chr2	Cufflinks	exon	12268207	12268502	.	-	.	gene_id "XLOC_012954"; transcript_id "TCONS_00028149"; exon_number "14"; gene_name "AT2G28620"; oId "CUFF.2068.1"; nearest_ref "AT2G28620.1"; class_code "j"; tss_id "TSS16197";
Chr2	Cufflinks	exon	12268601	12269273	.	-	.	gene_id "XLOC_012954"; transcript_id "TCONS_00028149"; exon_number "15"; gene_name "AT2G28620"; oId "CUFF.2068.1"; nearest_ref "AT2G28620.1"; class_code "j"; tss_id "TSS16197";
Chr2	Cufflinks	exon	12269366	12269521	.	-	.	gene_id "XLOC_012954"; transcript_id "TCONS_00028149"; exon_number "16"; gene_name "AT2G28620"; oId "CUFF.2068.1"; nearest_ref "AT2G28620.1"; class_code "j"; tss_id "TSS16197";
Chr2	Cufflinks	exon	12269617	12269746	.	-	.	gene_id "XLOC_012954"; transcript_id "TCONS_00028149"; exon_number "17"; gene_name "AT2G28620"; oId "CUFF.2068.1"; nearest_ref "AT2G28620.1"; class_code "j"; tss_id "TSS16197";
Chr2	Cufflinks	exon	12269848	12270076	.	-	.	gene_id "XLOC_012954"; transcript_id "TCONS_00028149"; exon_number "18"; gene_name "AT2G28620"; oId "CUFF.2068.1"; nearest_ref "AT2G28620.1"; class_code "j"; tss_id "TSS16197";
Chr2	Cufflinks	exon	12270474	12270721	.	-	.	gene_id "XLOC_012954"; transcript_id "TCONS_00028149"; exon_number "19"; gene_name "AT2G28620"; oId "CUFF.2068.1"; nearest_ref "AT2G28620.1"; class_code "j"; tss_id "TSS16197";
Chr2	Cufflinks	exon	12265002	12265364	.	-	.	gene_id "XLOC_012954"; transcript_id "TCONS_00030118"; exon_number "1"; gene_name "AT2G28620"; oId "CUFF.1602.1"; nearest_ref "AT2G28620.1"; class_code "j"; tss_id "TSS16197";
Chr2	Cufflinks	exon	12265467	12265618	.	-	.	gene_id "XLOC_012954"; transcript_id "TCONS_00030118"; exon_number "2"; gene_name "AT2G28620"; oId "CUFF.1602.1"; nearest_ref "AT2G28620.1"; class_code "j"; tss_id "TSS16197";
Chr2	Cufflinks	exon	12265701	12265999	.	-	.	gene_id "XLOC_012954"; transcript_id "TCONS_00030118"; exon_number "3"; gene_name "AT2G28620"; oId "CUFF.1602.1"; nearest_ref "AT2G28620.1"; class_code "j"; tss_id "TSS16197";
Chr2	Cufflinks	exon	12266096	12266385	.	-	.	gene_id "XLOC_012954"; transcript_id "TCONS_00030118"; exon_number "4"; gene_name "AT2G28620"; oId "CUFF.1602.1"; nearest_ref "AT2G28620.1"; class_code "j"; tss_id "TSS16197";
Chr2	Cufflinks	exon	12266478	12266744	.	-	.	gene_id "XLOC_012954"; transcript_id "TCONS_00030118"; exon_number "5"; gene_name "AT2G28620"; oId "CUFF.1602.1"; nearest_ref "AT2G28620.1"; class_code "j"; tss_id "TSS16197";
Chr2	Cufflinks	exon	12266825	12266986	.	-	.	gene_id "XLOC_012954"; transcript_id "TCONS_00030118"; exon_number "6"; gene_name "AT2G28620"; oId "CUFF.1602.1"; nearest_ref "AT2G28620.1"; class_code "j"; tss_id "TSS16197";
Chr2	Cufflinks	exon	12267077	12267252	.	-	.	gene_id "XLOC_012954"; transcript_id "TCONS_00030118"; exon_number "7"; gene_name "AT2G28620"; oId "CUFF.1602.1"; nearest_ref "AT2G28620.1"; class_code "j"; tss_id "TSS16197";
Chr2	Cufflinks	exon	12267329	12267415	.	-	.	gene_id "XLOC_012954"; transcript_id "TCONS_00030118"; exon_number "8"; gene_name "AT2G28620"; oId "CUFF.1602.1"; nearest_ref "AT2G28620.1"; class_code "j"; tss_id "TSS16197";
Chr2	Cufflinks	exon	12267489	12267600	.	-	.	gene_id "XLOC_012954"; transcript_id "TCONS_00030118"; exon_number "9"; gene_name "AT2G28620"; oId "CUFF.1602.1"; nearest_ref "AT2G28620.1"; class_code "j"; tss_id "TSS16197";
Chr2	Cufflinks	exon	12267705	12267785	.	-	.	gene_id "XLOC_012954"; transcript_id "TCONS_00030118"; exon_number "10"; gene_name "AT2G28620"; oId "CUFF.1602.1"; nearest_ref "AT2G28620.1"; class_code "j"; tss_id "TSS16197";
Chr2	Cufflinks	exon	12267894	12267947	.	-	.	gene_id "XLOC_012954"; transcript_id "TCONS_00030118"; exon_number "11"; gene_name "AT2G28620"; oId "CUFF.1602.1"; nearest_ref "AT2G28620.1"; class_code "j"; tss_id "TSS16197";
Chr2	Cufflinks	exon	12268037	12268113	.	-	.	gene_id "XLOC_012954"; transcript_id "TCONS_00030118"; exon_number "12"; gene_name "AT2G28620"; oId "CUFF.1602.1"; nearest_ref "AT2G28620.1"; class_code "j"; tss_id "TSS16197";
Chr2	Cufflinks	exon	12268207	12268276	.	-	.	gene_id "XLOC_012954"; transcript_id "TCONS_00030118"; exon_number "13"; gene_name "AT2G28620"; oId "CUFF.1602.1"; nearest_ref "AT2G28620.1"; class_code "j"; tss_id "TSS16197";
Chr2	Cufflinks	exon	12268346	12268502	.	-	.	gene_id "XLOC_012954"; transcript_id "TCONS_00030118"; exon_number "14"; gene_name "AT2G28620"; oId "CUFF.1602.1"; nearest_ref "AT2G28620.1"; class_code "j"; tss_id "TSS16197";
Chr2	Cufflinks	exon	12268601	12268730	.	-	.	gene_id "XLOC_012954"; transcript_id "TCONS_00030118"; exon_number "15"; gene_name "AT2G28620"; oId "CUFF.1602.1"; nearest_ref "AT2G28620.1"; class_code "j"; tss_id "TSS16197";
Chr2	Cufflinks	exon	12268829	12269273	.	-	.	gene_id "XLOC_012954"; transcript_id "TCONS_00030118"; exon_number "16"; gene_name "AT2G28620"; oId "CUFF.1602.1"; nearest_ref "AT2G28620.1"; class_code "j"; tss_id "TSS16197";
Chr2	Cufflinks	exon	12269366	12269522	.	-	.	gene_id "XLOC_012954"; transcript_id "TCONS_00030118"; exon_number "17"; gene_name "AT2G28620"; oId "CUFF.1602.1"; nearest_ref "AT2G28620.1"; class_code "j"; tss_id "TSS16197";
Chr2	Cufflinks	exon	12269617	12269746	.	-	.	gene_id "XLOC_012954"; transcript_id "TCONS_00030118"; exon_number "18"; gene_name "AT2G28620"; oId "CUFF.1602.1"; nearest_ref "AT2G28620.1"; class_code "j"; tss_id "TSS16197";
Chr2	Cufflinks	exon	12269848	12270076	.	-	.	gene_id "XLOC_012954"; transcript_id "TCONS_00030118"; exon_number "19"; gene_name "AT2G28620"; oId "CUFF.1602.1"; nearest_ref "AT2G28620.1"; class_code "j"; tss_id "TSS16197";
Chr2	Cufflinks	exon	12270568	12270776	.	-	.	gene_id "XLOC_012954"; transcript_id "TCONS_00030118"; exon_number "20"; gene_name "AT2G28620"; oId "CUFF.1602.1"; nearest_ref "AT2G28620.1"; class_code "j"; tss_id "TSS16197";
Chr2	Cufflinks	exon	12265069	12265364	.	-	.	gene_id "XLOC_012954"; transcript_id "TCONS_00025455"; exon_number "1"; gene_name "AT2G28620"; oId "CUFF.689.3"; nearest_ref "AT2G28620.1"; class_code "j"; tss_id "TSS16197";
Chr2	Cufflinks	exon	12265467	12265618	.	-	.	gene_id "XLOC_012954"; transcript_id "TCONS_00025455"; exon_number "2"; gene_name "AT2G28620"; oId "CUFF.689.3"; nearest_ref "AT2G28620.1"; class_code "j"; tss_id "TSS16197";
Chr2	Cufflinks	exon	12265701	12265810	.	-	.	gene_id "XLOC_012954"; transcript_id "TCONS_00025455"; exon_number "3"; gene_name "AT2G28620"; oId "CUFF.689.3"; nearest_ref "AT2G28620.1"; class_code "j"; tss_id "TSS16197";
Chr2	Cufflinks	exon	12265898	12265999	.	-	.	gene_id "XLOC_012954"; transcript_id "TCONS_00025455"; exon_number "4"; gene_name "AT2G28620"; oId "CUFF.689.3"; nearest_ref "AT2G28620.1"; class_code "j"; tss_id "TSS16197";
Chr2	Cufflinks	exon	12266096	12266385	.	-	.	gene_id "XLOC_012954"; transcript_id "TCONS_00025455"; exon_number "5"; gene_name "AT2G28620"; oId "CUFF.689.3"; nearest_ref "AT2G28620.1"; class_code "j"; tss_id "TSS16197";
Chr2	Cufflinks	exon	12266478	12266744	.	-	.	gene_id "XLOC_012954"; transcript_id "TCONS_00025455"; exon_number "6"; gene_name "AT2G28620"; oId "CUFF.689.3"; nearest_ref "AT2G28620.1"; class_code "j"; tss_id "TSS16197";
Chr2	Cufflinks	exon	12266825	12266986	.	-	.	gene_id "XLOC_012954"; transcript_id "TCONS_00025455"; exon_number "7"; gene_name "AT2G28620"; oId "CUFF.689.3"; nearest_ref "AT2G28620.1"; class_code "j"; tss_id "TSS16197";
Chr2	Cufflinks	exon	12267077	12267252	.	-	.	gene_id "XLOC_012954"; transcript_id "TCONS_00025455"; exon_number "8"; gene_name "AT2G28620"; oId "CUFF.689.3"; nearest_ref "AT2G28620.1"; class_code "j"; tss_id "TSS16197";
Chr2	Cufflinks	exon	12267329	12267415	.	-	.	gene_id "XLOC_012954"; transcript_id "TCONS_00025455"; exon_number "9"; gene_name "AT2G28620"; oId "CUFF.689.3"; nearest_ref "AT2G28620.1"; class_code "j"; tss_id "TSS16197";
Chr2	Cufflinks	exon	12267894	12267947	.	-	.	gene_id "XLOC_012954"; transcript_id "TCONS_00025455"; exon_number "10"; gene_name "AT2G28620"; oId "CUFF.689.3"; nearest_ref "AT2G28620.1"; class_code "j"; tss_id "TSS16197";
Chr2	Cufflinks	exon	12268037	12268113	.	-	.	gene_id "XLOC_012954"; transcript_id "TCONS_00025455"; exon_number "11"; gene_name "AT2G28620"; oId "CUFF.689.3"; nearest_ref "AT2G28620.1"; class_code "j"; tss_id "TSS16197";
Chr2	Cufflinks	exon	12268207	12268276	.	-	.	gene_id "XLOC_012954"; transcript_id "TCONS_00025455"; exon_number "12"; gene_name "AT2G28620"; oId "CUFF.689.3"; nearest_ref "AT2G28620.1"; class_code "j"; tss_id "TSS16197";
Chr2	Cufflinks	exon	12268346	12268502	.	-	.	gene_id "XLOC_012954"; transcript_id "TCONS_00025455"; exon_number "13"; gene_name "AT2G28620"; oId "CUFF.689.3"; nearest_ref "AT2G28620.1"; class_code "j"; tss_id "TSS16197";
Chr2	Cufflinks	exon	12268601	12268698	.	-	.	gene_id "XLOC_012954"; transcript_id "TCONS_00025455"; exon_number "14"; gene_name "AT2G28620"; oId "CUFF.689.3"; nearest_ref "AT2G28620.1"; class_code "j"; tss_id "TSS16197";
Chr2	Cufflinks	exon	12268797	12269273	.	-	.	gene_id "XLOC_012954"; transcript_id "TCONS_00025455"; exon_number "15"; gene_name "AT2G28620"; oId "CUFF.689.3"; nearest_ref "AT2G28620.1"; class_code "j"; tss_id "TSS16197";
Chr2	Cufflinks	exon	12269366	12269521	.	-	.	gene_id "XLOC_012954"; transcript_id "TCONS_00025455"; exon_number "16"; gene_name "AT2G28620"; oId "CUFF.689.3"; nearest_ref "AT2G28620.1"; class_code "j"; tss_id "TSS16197";
Chr2	Cufflinks	exon	12269617	12269746	.	-	.	gene_id "XLOC_012954"; transcript_id "TCONS_00025455"; exon_number "17"; gene_name "AT2G28620"; oId "CUFF.689.3"; nearest_ref "AT2G28620.1"; class_code "j"; tss_id "TSS16197";
Chr2	Cufflinks	exon	12269848	12270076	.	-	.	gene_id "XLOC_012954"; transcript_id "TCONS_00025455"; exon_number "18"; gene_name "AT2G28620"; oId "CUFF.689.3"; nearest_ref "AT2G28620.1"; class_code "j"; tss_id "TSS16197";
Chr2	Cufflinks	exon	12270568	12270694	.	-	.	gene_id "XLOC_012954"; transcript_id "TCONS_00025455"; exon_number "19"; gene_name "AT2G28620"; oId "CUFF.689.3"; nearest_ref "AT2G28620.1"; class_code "j"; tss_id "TSS16197";
Chr2	Cufflinks	exon	12265069	12265364	.	-	.	gene_id "XLOC_012954"; transcript_id "TCONS_00025454"; exon_number "1"; gene_name "AT2G28620"; oId "CUFF.689.2"; nearest_ref "AT2G28620.1"; class_code "j"; tss_id "TSS16197";
Chr2	Cufflinks	exon	12265467	12265618	.	-	.	gene_id "XLOC_012954"; transcript_id "TCONS_00025454"; exon_number "2"; gene_name "AT2G28620"; oId "CUFF.689.2"; nearest_ref "AT2G28620.1"; class_code "j"; tss_id "TSS16197";
Chr2	Cufflinks	exon	12265701	12265810	.	-	.	gene_id "XLOC_012954"; transcript_id "TCONS_00025454"; exon_number "3"; gene_name "AT2G28620"; oId "CUFF.689.2"; nearest_ref "AT2G28620.1"; class_code "j"; tss_id "TSS16197";
Chr2	Cufflinks	exon	12265898	12265999	.	-	.	gene_id "XLOC_012954"; transcript_id "TCONS_00025454"; exon_number "4"; gene_name "AT2G28620"; oId "CUFF.689.2"; nearest_ref "AT2G28620.1"; class_code "j"; tss_id "TSS16197";
Chr2	Cufflinks	exon	12266096	12266385	.	-	.	gene_id "XLOC_012954"; transcript_id "TCONS_00025454"; exon_number "5"; gene_name "AT2G28620"; oId "CUFF.689.2"; nearest_ref "AT2G28620.1"; class_code "j"; tss_id "TSS16197";
Chr2	Cufflinks	exon	12266478	12266744	.	-	.	gene_id "XLOC_012954"; transcript_id "TCONS_00025454"; exon_number "6"; gene_name "AT2G28620"; oId "CUFF.689.2"; nearest_ref "AT2G28620.1"; class_code "j"; tss_id "TSS16197";
Chr2	Cufflinks	exon	12266825	12266986	.	-	.	gene_id "XLOC_012954"; transcript_id "TCONS_00025454"; exon_number "7"; gene_name "AT2G28620"; oId "CUFF.689.2"; nearest_ref "AT2G28620.1"; class_code "j"; tss_id "TSS16197";
Chr2	Cufflinks	exon	12267077	12267252	.	-	.	gene_id "XLOC_012954"; transcript_id "TCONS_00025454"; exon_number "8"; gene_name "AT2G28620"; oId "CUFF.689.2"; nearest_ref "AT2G28620.1"; class_code "j"; tss_id "TSS16197";
Chr2	Cufflinks	exon	12267329	12267415	.	-	.	gene_id "XLOC_012954"; transcript_id "TCONS_00025454"; exon_number "9"; gene_name "AT2G28620"; oId "CUFF.689.2"; nearest_ref "AT2G28620.1"; class_code "j"; tss_id "TSS16197";
Chr2	Cufflinks	exon	12267489	12267600	.	-	.	gene_id "XLOC_012954"; transcript_id "TCONS_00025454"; exon_number "10"; gene_name "AT2G28620"; oId "CUFF.689.2"; nearest_ref "AT2G28620.1"; class_code "j"; tss_id "TSS16197";
Chr2	Cufflinks	exon	12267705	12267785	.	-	.	gene_id "XLOC_012954"; transcript_id "TCONS_00025454"; exon_number "11"; gene_name "AT2G28620"; oId "CUFF.689.2"; nearest_ref "AT2G28620.1"; class_code "j"; tss_id "TSS16197";
Chr2	Cufflinks	exon	12267894	12267947	.	-	.	gene_id "XLOC_012954"; transcript_id "TCONS_00025454"; exon_number "12"; gene_name "AT2G28620"; oId "CUFF.689.2"; nearest_ref "AT2G28620.1"; class_code "j"; tss_id "TSS16197";
Chr2	Cufflinks	exon	12268037	12268113	.	-	.	gene_id "XLOC_012954"; transcript_id "TCONS_00025454"; exon_number "13"; gene_name "AT2G28620"; oId "CUFF.689.2"; nearest_ref "AT2G28620.1"; class_code "j"; tss_id "TSS16197";
Chr2	Cufflinks	exon	12268207	12268276	.	-	.	gene_id "XLOC_012954"; transcript_id "TCONS_00025454"; exon_number "14"; gene_name "AT2G28620"; oId "CUFF.689.2"; nearest_ref "AT2G28620.1"; class_code "j"; tss_id "TSS16197";
Chr2	Cufflinks	exon	12268346	12268502	.	-	.	gene_id "XLOC_012954"; transcript_id "TCONS_00025454"; exon_number "15"; gene_name "AT2G28620"; oId "CUFF.689.2"; nearest_ref "AT2G28620.1"; class_code "j"; tss_id "TSS16197";
Chr2	Cufflinks	exon	12268601	12268698	.	-	.	gene_id "XLOC_012954"; transcript_id "TCONS_00025454"; exon_number "16"; gene_name "AT2G28620"; oId "CUFF.689.2"; nearest_ref "AT2G28620.1"; class_code "j"; tss_id "TSS16197";
Chr2	Cufflinks	exon	12268797	12269273	.	-	.	gene_id "XLOC_012954"; transcript_id "TCONS_00025454"; exon_number "17"; gene_name "AT2G28620"; oId "CUFF.689.2"; nearest_ref "AT2G28620.1"; class_code "j"; tss_id "TSS16197";
Chr2	Cufflinks	exon	12269366	12269521	.	-	.	gene_id "XLOC_012954"; transcript_id "TCONS_00025454"; exon_number "18"; gene_name "AT2G28620"; oId "CUFF.689.2"; nearest_ref "AT2G28620.1"; class_code "j"; tss_id "TSS16197";
Chr2	Cufflinks	exon	12269617	12269746	.	-	.	gene_id "XLOC_012954"; transcript_id "TCONS_00025454"; exon_number "19"; gene_name "AT2G28620"; oId "CUFF.689.2"; nearest_ref "AT2G28620.1"; class_code "j"; tss_id "TSS16197";
Chr2	Cufflinks	exon	12269848	12270076	.	-	.	gene_id "XLOC_012954"; transcript_id "TCONS_00025454"; exon_number "20"; gene_name "AT2G28620"; oId "CUFF.689.2"; nearest_ref "AT2G28620.1"; class_code "j"; tss_id "TSS16197";
Chr2	Cufflinks	exon	12270568	12270694	.	-	.	gene_id "XLOC_012954"; transcript_id "TCONS_00025454"; exon_number "21"; gene_name "AT2G28620"; oId "CUFF.689.2"; nearest_ref "AT2G28620.1"; class_code "j"; tss_id "TSS16197";
Chr2	Cufflinks	exon	12265069	12265364	.	-	.	gene_id "XLOC_012954"; transcript_id "TCONS_00025453"; exon_number "1"; gene_name "AT2G28620"; oId "CUFF.689.1"; nearest_ref "AT2G28620.1"; class_code "j"; tss_id "TSS16197";
Chr2	Cufflinks	exon	12265467	12265618	.	-	.	gene_id "XLOC_012954"; transcript_id "TCONS_00025453"; exon_number "2"; gene_name "AT2G28620"; oId "CUFF.689.1"; nearest_ref "AT2G28620.1"; class_code "j"; tss_id "TSS16197";
Chr2	Cufflinks	exon	12265701	12265810	.	-	.	gene_id "XLOC_012954"; transcript_id "TCONS_00025453"; exon_number "3"; gene_name "AT2G28620"; oId "CUFF.689.1"; nearest_ref "AT2G28620.1"; class_code "j"; tss_id "TSS16197";
Chr2	Cufflinks	exon	12265898	12265999	.	-	.	gene_id "XLOC_012954"; transcript_id "TCONS_00025453"; exon_number "4"; gene_name "AT2G28620"; oId "CUFF.689.1"; nearest_ref "AT2G28620.1"; class_code "j"; tss_id "TSS16197";
Chr2	Cufflinks	exon	12266096	12266385	.	-	.	gene_id "XLOC_012954"; transcript_id "TCONS_00025453"; exon_number "5"; gene_name "AT2G28620"; oId "CUFF.689.1"; nearest_ref "AT2G28620.1"; class_code "j"; tss_id "TSS16197";
Chr2	Cufflinks	exon	12266478	12266744	.	-	.	gene_id "XLOC_012954"; transcript_id "TCONS_00025453"; exon_number "6"; gene_name "AT2G28620"; oId "CUFF.689.1"; nearest_ref "AT2G28620.1"; class_code "j"; tss_id "TSS16197";
Chr2	Cufflinks	exon	12266825	12266986	.	-	.	gene_id "XLOC_012954"; transcript_id "TCONS_00025453"; exon_number "7"; gene_name "AT2G28620"; oId "CUFF.689.1"; nearest_ref "AT2G28620.1"; class_code "j"; tss_id "TSS16197";
Chr2	Cufflinks	exon	12267077	12267250	.	-	.	gene_id "XLOC_012954"; transcript_id "TCONS_00025453"; exon_number "8"; gene_name "AT2G28620"; oId "CUFF.689.1"; nearest_ref "AT2G28620.1"; class_code "j"; tss_id "TSS16197";
Chr2	Cufflinks	exon	12267327	12267600	.	-	.	gene_id "XLOC_012954"; transcript_id "TCONS_00025453"; exon_number "9"; gene_name "AT2G28620"; oId "CUFF.689.1"; nearest_ref "AT2G28620.1"; class_code "j"; tss_id "TSS16197";
Chr2	Cufflinks	exon	12267705	12267785	.	-	.	gene_id "XLOC_012954"; transcript_id "TCONS_00025453"; exon_number "10"; gene_name "AT2G28620"; oId "CUFF.689.1"; nearest_ref "AT2G28620.1"; class_code "j"; tss_id "TSS16197";
Chr2	Cufflinks	exon	12267894	12267947	.	-	.	gene_id "XLOC_012954"; transcript_id "TCONS_00025453"; exon_number "11"; gene_name "AT2G28620"; oId "CUFF.689.1"; nearest_ref "AT2G28620.1"; class_code "j"; tss_id "TSS16197";
Chr2	Cufflinks	exon	12268037	12268113	.	-	.	gene_id "XLOC_012954"; transcript_id "TCONS_00025453"; exon_number "12"; gene_name "AT2G28620"; oId "CUFF.689.1"; nearest_ref "AT2G28620.1"; class_code "j"; tss_id "TSS16197";
Chr2	Cufflinks	exon	12268207	12268276	.	-	.	gene_id "XLOC_012954"; transcript_id "TCONS_00025453"; exon_number "13"; gene_name "AT2G28620"; oId "CUFF.689.1"; nearest_ref "AT2G28620.1"; class_code "j"; tss_id "TSS16197";
Chr2	Cufflinks	exon	12268346	12268502	.	-	.	gene_id "XLOC_012954"; transcript_id "TCONS_00025453"; exon_number "14"; gene_name "AT2G28620"; oId "CUFF.689.1"; nearest_ref "AT2G28620.1"; class_code "j"; tss_id "TSS16197";
Chr2	Cufflinks	exon	12268601	12268698	.	-	.	gene_id "XLOC_012954"; transcript_id "TCONS_00025453"; exon_number "15"; gene_name "AT2G28620"; oId "CUFF.689.1"; nearest_ref "AT2G28620.1"; class_code "j"; tss_id "TSS16197";
Chr2	Cufflinks	exon	12268797	12269273	.	-	.	gene_id "XLOC_012954"; transcript_id "TCONS_00025453"; exon_number "16"; gene_name "AT2G28620"; oId "CUFF.689.1"; nearest_ref "AT2G28620.1"; class_code "j"; tss_id "TSS16197";
Chr2	Cufflinks	exon	12269366	12269521	.	-	.	gene_id "XLOC_012954"; transcript_id "TCONS_00025453"; exon_number "17"; gene_name "AT2G28620"; oId "CUFF.689.1"; nearest_ref "AT2G28620.1"; class_code "j"; tss_id "TSS16197";
Chr2	Cufflinks	exon	12269617	12269746	.	-	.	gene_id "XLOC_012954"; transcript_id "TCONS_00025453"; exon_number "18"; gene_name "AT2G28620"; oId "CUFF.689.1"; nearest_ref "AT2G28620.1"; class_code "j"; tss_id "TSS16197";
Chr2	Cufflinks	exon	12269848	12270076	.	-	.	gene_id "XLOC_012954"; transcript_id "TCONS_00025453"; exon_number "19"; gene_name "AT2G28620"; oId "CUFF.689.1"; nearest_ref "AT2G28620.1"; class_code "j"; tss_id "TSS16197";
Chr2	Cufflinks	exon	12270568	12270694	.	-	.	gene_id "XLOC_012954"; transcript_id "TCONS_00025453"; exon_number "20"; gene_name "AT2G28620"; oId "CUFF.689.1"; nearest_ref "AT2G28620.1"; class_code "j"; tss_id "TSS16197";
Chr2	Cufflinks	exon	12265323	12265364	.	-	.	gene_id "XLOC_012954"; transcript_id "TCONS_00029191"; exon_number "1"; gene_name "AT2G28620"; oId "CUFF.2333.3"; nearest_ref "AT2G28620.1"; class_code "j"; tss_id "TSS16197";
Chr2	Cufflinks	exon	12265467	12265618	.	-	.	gene_id "XLOC_012954"; transcript_id "TCONS_00029191"; exon_number "2"; gene_name "AT2G28620"; oId "CUFF.2333.3"; nearest_ref "AT2G28620.1"; class_code "j"; tss_id "TSS16197";
Chr2	Cufflinks	exon	12265701	12265810	.	-	.	gene_id "XLOC_012954"; transcript_id "TCONS_00029191"; exon_number "3"; gene_name "AT2G28620"; oId "CUFF.2333.3"; nearest_ref "AT2G28620.1"; class_code "j"; tss_id "TSS16197";
Chr2	Cufflinks	exon	12265898	12265999	.	-	.	gene_id "XLOC_012954"; transcript_id "TCONS_00029191"; exon_number "4"; gene_name "AT2G28620"; oId "CUFF.2333.3"; nearest_ref "AT2G28620.1"; class_code "j"; tss_id "TSS16197";
Chr2	Cufflinks	exon	12266096	12266385	.	-	.	gene_id "XLOC_012954"; transcript_id "TCONS_00029191"; exon_number "5"; gene_name "AT2G28620"; oId "CUFF.2333.3"; nearest_ref "AT2G28620.1"; class_code "j"; tss_id "TSS16197";
Chr2	Cufflinks	exon	12266478	12266744	.	-	.	gene_id "XLOC_012954"; transcript_id "TCONS_00029191"; exon_number "6"; gene_name "AT2G28620"; oId "CUFF.2333.3"; nearest_ref "AT2G28620.1"; class_code "j"; tss_id "TSS16197";
Chr2	Cufflinks	exon	12266825	12266986	.	-	.	gene_id "XLOC_012954"; transcript_id "TCONS_00029191"; exon_number "7"; gene_name "AT2G28620"; oId "CUFF.2333.3"; nearest_ref "AT2G28620.1"; class_code "j"; tss_id "TSS16197";
Chr2	Cufflinks	exon	12267077	12267252	.	-	.	gene_id "XLOC_012954"; transcript_id "TCONS_00029191"; exon_number "8"; gene_name "AT2G28620"; oId "CUFF.2333.3"; nearest_ref "AT2G28620.1"; class_code "j"; tss_id "TSS16197";
Chr2	Cufflinks	exon	12267329	12267416	.	-	.	gene_id "XLOC_012954"; transcript_id "TCONS_00029191"; exon_number "9"; gene_name "AT2G28620"; oId "CUFF.2333.3"; nearest_ref "AT2G28620.1"; class_code "j"; tss_id "TSS16197";
Chr2	Cufflinks	exon	12267489	12267600	.	-	.	gene_id "XLOC_012954"; transcript_id "TCONS_00029191"; exon_number "10"; gene_name "AT2G28620"; oId "CUFF.2333.3"; nearest_ref "AT2G28620.1"; class_code "j"; tss_id "TSS16197";
Chr2	Cufflinks	exon	12267705	12267785	.	-	.	gene_id "XLOC_012954"; transcript_id "TCONS_00029191"; exon_number "11"; gene_name "AT2G28620"; oId "CUFF.2333.3"; nearest_ref "AT2G28620.1"; class_code "j"; tss_id "TSS16197";
Chr2	Cufflinks	exon	12267894	12267947	.	-	.	gene_id "XLOC_012954"; transcript_id "TCONS_00029191"; exon_number "12"; gene_name "AT2G28620"; oId "CUFF.2333.3"; nearest_ref "AT2G28620.1"; class_code "j"; tss_id "TSS16197";
Chr2	Cufflinks	exon	12268037	12268113	.	-	.	gene_id "XLOC_012954"; transcript_id "TCONS_00029191"; exon_number "13"; gene_name "AT2G28620"; oId "CUFF.2333.3"; nearest_ref "AT2G28620.1"; class_code "j"; tss_id "TSS16197";
Chr2	Cufflinks	exon	12268207	12268276	.	-	.	gene_id "XLOC_012954"; transcript_id "TCONS_00029191"; exon_number "14"; gene_name "AT2G28620"; oId "CUFF.2333.3"; nearest_ref "AT2G28620.1"; class_code "j"; tss_id "TSS16197";
Chr2	Cufflinks	exon	12268346	12268502	.	-	.	gene_id "XLOC_012954"; transcript_id "TCONS_00029191"; exon_number "15"; gene_name "AT2G28620"; oId "CUFF.2333.3"; nearest_ref "AT2G28620.1"; class_code "j"; tss_id "TSS16197";
Chr2	Cufflinks	exon	12268601	12268698	.	-	.	gene_id "XLOC_012954"; transcript_id "TCONS_00029191"; exon_number "16"; gene_name "AT2G28620"; oId "CUFF.2333.3"; nearest_ref "AT2G28620.1"; class_code "j"; tss_id "TSS16197";
Chr2	Cufflinks	exon	12268797	12269273	.	-	.	gene_id "XLOC_012954"; transcript_id "TCONS_00029191"; exon_number "17"; gene_name "AT2G28620"; oId "CUFF.2333.3"; nearest_ref "AT2G28620.1"; class_code "j"; tss_id "TSS16197";
Chr2	Cufflinks	exon	12269366	12269521	.	-	.	gene_id "XLOC_012954"; transcript_id "TCONS_00029191"; exon_number "18"; gene_name "AT2G28620"; oId "CUFF.2333.3"; nearest_ref "AT2G28620.1"; class_code "j"; tss_id "TSS16197";
Chr2	Cufflinks	exon	12269617	12269746	.	-	.	gene_id "XLOC_012954"; transcript_id "TCONS_00029191"; exon_number "19"; gene_name "AT2G28620"; oId "CUFF.2333.3"; nearest_ref "AT2G28620.1"; class_code "j"; tss_id "TSS16197";
Chr2	Cufflinks	exon	12269848	12270076	.	-	.	gene_id "XLOC_012954"; transcript_id "TCONS_00029191"; exon_number "20"; gene_name "AT2G28620"; oId "CUFF.2333.3"; nearest_ref "AT2G28620.1"; class_code "j"; tss_id "TSS16197";
Chr2	Cufflinks	exon	12270568	12270805	.	-	.	gene_id "XLOC_012954"; transcript_id "TCONS_00029191"; exon_number "21"; gene_name "AT2G28620"; oId "CUFF.2333.3"; nearest_ref "AT2G28620.1"; class_code "j"; tss_id "TSS16197";
Chr2	Cufflinks	exon	12265323	12265364	.	-	.	gene_id "XLOC_012954"; transcript_id "TCONS_00029190"; exon_number "1"; gene_name "AT2G28620"; oId "CUFF.2333.2"; nearest_ref "AT2G28620.1"; class_code "j"; tss_id "TSS16197";
Chr2	Cufflinks	exon	12265467	12265618	.	-	.	gene_id "XLOC_012954"; transcript_id "TCONS_00029190"; exon_number "2"; gene_name "AT2G28620"; oId "CUFF.2333.2"; nearest_ref "AT2G28620.1"; class_code "j"; tss_id "TSS16197";
Chr2	Cufflinks	exon	12265701	12265810	.	-	.	gene_id "XLOC_012954"; transcript_id "TCONS_00029190"; exon_number "3"; gene_name "AT2G28620"; oId "CUFF.2333.2"; nearest_ref "AT2G28620.1"; class_code "j"; tss_id "TSS16197";
Chr2	Cufflinks	exon	12265898	12265999	.	-	.	gene_id "XLOC_012954"; transcript_id "TCONS_00029190"; exon_number "4"; gene_name "AT2G28620"; oId "CUFF.2333.2"; nearest_ref "AT2G28620.1"; class_code "j"; tss_id "TSS16197";
Chr2	Cufflinks	exon	12266096	12266385	.	-	.	gene_id "XLOC_012954"; transcript_id "TCONS_00029190"; exon_number "5"; gene_name "AT2G28620"; oId "CUFF.2333.2"; nearest_ref "AT2G28620.1"; class_code "j"; tss_id "TSS16197";
Chr2	Cufflinks	exon	12266478	12266744	.	-	.	gene_id "XLOC_012954"; transcript_id "TCONS_00029190"; exon_number "6"; gene_name "AT2G28620"; oId "CUFF.2333.2"; nearest_ref "AT2G28620.1"; class_code "j"; tss_id "TSS16197";
Chr2	Cufflinks	exon	12266825	12266986	.	-	.	gene_id "XLOC_012954"; transcript_id "TCONS_00029190"; exon_number "7"; gene_name "AT2G28620"; oId "CUFF.2333.2"; nearest_ref "AT2G28620.1"; class_code "j"; tss_id "TSS16197";
Chr2	Cufflinks	exon	12267077	12267252	.	-	.	gene_id "XLOC_012954"; transcript_id "TCONS_00029190"; exon_number "8"; gene_name "AT2G28620"; oId "CUFF.2333.2"; nearest_ref "AT2G28620.1"; class_code "j"; tss_id "TSS16197";
```
